## Supplemental File 7 for "Using multiple reference genomes to identify and resolve annotation inconsistencies" (part 64 of 72)

```
exon.717702 chr8 108350541 108351289 Zm00004b026230c 108359679 108350509 Zm00004b026230c Zm00004b026230,Zm00004b026231 simMerged
exon.717703 chr8 108350079 108350509 Zm00004b026231 108359679 108350509 Zm00004b026230c Zm00004b026230,Zm00004b026231 simMerged
exon.717703 chr8 108350079 108350509 Zm00004b026230c 108359679 108350509 Zm00004b026230c Zm00004b026230,Zm00004b026231 simMerged
exon.717744 chr8 108458914 108459625 Zm00004b026234 108458914 108461516 Zm00004b026233c Zm00004b026233,Zm00004b026234 simMerged
exon.717744 chr8 108458914 108459625 Zm00004b026233c 108458914 108461516 Zm00004b026233c Zm00004b026233,Zm00004b026234 simMerged
exon.717745 chr8 108460048 108460292 Zm00004b026234 108458914 108461516 Zm00004b026233c Zm00004b026233,Zm00004b026234 simMerged
exon.717745 chr8 108460048 108460292 Zm00004b026233c 108458914 108461516 Zm00004b026233c Zm00004b026233,Zm00004b026234 simMerged
exon.717746 chr8 108460400 108460757 Zm00004b026234 108458914 108461516 Zm00004b026233c Zm00004b026233,Zm00004b026234 simMerged
exon.717746 chr8 108460400 108460757 Zm00004b026233c 108458914 108461516 Zm00004b026233c Zm00004b026233,Zm00004b026234 simMerged
exon.717747 chr8 108460854 108461516 Zm00004b026234 108458914 108461516 Zm00004b026233c Zm00004b026233,Zm00004b026234 simMerged
exon.717747 chr8 108460854 108461516 Zm00004b026233c 108458914 108461516 Zm00004b026233c Zm00004b026233,Zm00004b026234 simMerged
exon.717781 chr8 108533098 108533474 Zm00004b026236 108533098 108545376 Zm00004b026235c Zm00004b026235,Zm00004b026236 simMerged
exon.717781 chr8 108533098 108533474 Zm00004b026235c 108533098 108545376 Zm00004b026235c Zm00004b026235,Zm00004b026236 simMerged
exon.717782 chr8 108538709 108538765 Zm00004b026236 108533098 108545376 Zm00004b026235c Zm00004b026235,Zm00004b026236 simMerged
exon.717782 chr8 108538709 108538765 Zm00004b026235c 108533098 108545376 Zm00004b026235c Zm00004b026235,Zm00004b026236 simMerged
exon.717783 chr8 108538867 108539238 Zm00004b026236 108533098 108545376 Zm00004b026235c Zm00004b026235,Zm00004b026236 simMerged
exon.717783 chr8 108538867 108539238 Zm00004b026235c 108533098 108545376 Zm00004b026235c Zm00004b026235,Zm00004b026236 simMerged
exon.717784 chr8 108539738 108539900 Zm00004b026236 108533098 108545376 Zm00004b026235c Zm00004b026235,Zm00004b026236 simMerged
exon.717784 chr8 108539738 108539900 Zm00004b026235c 108533098 108545376 Zm00004b026235c Zm00004b026235,Zm00004b026236 simMerged
exon.717785 chr8 108539989 108540224 Zm00004b026236 108533098 108545376 Zm00004b026235c Zm00004b026235,Zm00004b026236 simMerged
exon.717785 chr8 108539989 108540224 Zm00004b026235c 108533098 108545376 Zm00004b026235c Zm00004b026235,Zm00004b026236 simMerged
exon.717786 chr8 108540342 108540398 Zm00004b026236 108533098 108545376 Zm00004b026235c Zm00004b026235,Zm00004b026236 simMerged
exon.717786 chr8 108540342 108540398 Zm00004b026235c 108533098 108545376 Zm00004b026235c Zm00004b026235,Zm00004b026236 simMerged
exon.717787 chr8 108541780 108541959 Zm00004b026236 108533098 108545376 Zm00004b026235c Zm00004b026235,Zm00004b026236 simMerged
exon.717787 chr8 108541780 108541959 Zm00004b026235c 108533098 108545376 Zm00004b026235c Zm00004b026235,Zm00004b026236 simMerged
exon.717788 chr8 108542089 108542226 Zm00004b026236 108533098 108545376 Zm00004b026235c Zm00004b026235,Zm00004b026236 simMerged
exon.717788 chr8 108542089 108542226 Zm00004b026235c 108533098 108545376 Zm00004b026235c Zm00004b026235,Zm00004b026236 simMerged
exon.717789 chr8 108542353 108542517 Zm00004b026236 108533098 108545376 Zm00004b026235c Zm00004b026235,Zm00004b026236 simMerged
exon.717789 chr8 108542353 108542517 Zm00004b026235c 108533098 108545376 Zm00004b026235c Zm00004b026235,Zm00004b026236 simMerged
exon.717790 chr8 108542656 108542817 Zm00004b026236 108533098 108545376 Zm00004b026235c Zm00004b026235,Zm00004b026236 simMerged
exon.717790 chr8 108542656 108542817 Zm00004b026235c 108533098 108545376 Zm00004b026235c Zm00004b026235,Zm00004b026236 simMerged
exon.717791 chr8 108542998 108543087 Zm00004b026236 108533098 108545376 Zm00004b026235c Zm00004b026235,Zm00004b026236 simMerged
exon.717791 chr8 108542998 108543087 Zm00004b026235c 108533098 108545376 Zm00004b026235c Zm00004b026235,Zm00004b026236 simMerged
exon.717792 chr8 108543236 108543374 Zm00004b026236 108533098 108545376 Zm00004b026235c Zm00004b026235,Zm00004b026236 simMerged
exon.717792 chr8 108543236 108543374 Zm00004b026235c 108533098 108545376 Zm00004b026235c Zm00004b026235,Zm00004b026236 simMerged
exon.717793 chr8 108543458 108543635 Zm00004b026236 108533098 108545376 Zm00004b026235c Zm00004b026235,Zm00004b026236 simMerged
exon.717793 chr8 108543458 108543635 Zm00004b026235c 108533098 108545376 Zm00004b026235c Zm00004b026235,Zm00004b026236 simMerged
exon.717794 chr8 108543740 108543899 Zm00004b026236 108533098 108545376 Zm00004b026235c Zm00004b026235,Zm00004b026236 simMerged
exon.717794 chr8 108543740 108543899 Zm00004b026235c 108533098 108545376 Zm00004b026235c Zm00004b026235,Zm00004b026236 simMerged
exon.717795 chr8 108543973 108544101 Zm00004b026236 108533098 108545376 Zm00004b026235c Zm00004b026235,Zm00004b026236 simMerged
exon.717795 chr8 108543973 108544101 Zm00004b026235c 108533098 108545376 Zm00004b026235c Zm00004b026235,Zm00004b026236 simMerged
exon.717796 chr8 108544286 108544423 Zm00004b026236 108533098 108545376 Zm00004b026235c Zm00004b026235,Zm00004b026236 simMerged
exon.717796 chr8 108544286 108544423 Zm00004b026235c 108533098 108545376 Zm00004b026235c Zm00004b026235,Zm00004b026236 simMerged
exon.717797 chr8 108544617 108544694 Zm00004b026236 108533098 108545376 Zm00004b026235c Zm00004b026235,Zm00004b026236 simMerged
exon.717797 chr8 108544617 108544694 Zm00004b026235c 108533098 108545376 Zm00004b026235c Zm00004b026235,Zm00004b026236 simMerged
exon.717798 chr8 108544775 108544866 Zm00004b026236 108533098 108545376 Zm00004b026235c Zm00004b026235,Zm00004b026236 simMerged
exon.717798 chr8 108544775 108544866 Zm00004b026235c 108533098 108545376 Zm00004b026235c Zm00004b026235,Zm00004b026236 simMerged
exon.717799 chr8 108544960 108545376 Zm00004b026236 108533098 108545376 Zm00004b026235c Zm00004b026235,Zm00004b026236 simMerged
exon.717799 chr8 108544960 108545376 Zm00004b026235c 108533098 108545376 Zm00004b026235c Zm00004b026235,Zm00004b026236 simMerged
exon.717824 chr8 108646852 108647118 Zm00004b026238 108646852 108647118 Zm00004b026237c Zm00004b026237,Zm00004b026238 simMerged
exon.717824 chr8 108646852 108647118 Zm00004b026237c 108646852 108647118 Zm00004b026237c Zm00004b026237,Zm00004b026238 simMerged
exon.717981 chr8 109212862 109213332 Zm00004b026245 109212862 109213332 Zm00004b026244c Zm00004b026244,Zm00004b026245 simMerged
exon.717981 chr8 109212862 109213332 Zm00004b026244c 109212862 109213332 Zm00004b026244c Zm00004b026244,Zm00004b026245 simMerged
exon.718113 chr8 109782474 109782667 Zm00004b026257 109782474 109784579 Zm00004b026256c Zm00004b026256,Zm00004b026257 simMerged
exon.718113 chr8 109782474 109782667 Zm00004b026256c 109782474 109784579 Zm00004b026256c Zm00004b026256,Zm00004b026257 simMerged
exon.718114 chr8 109784214 109784579 Zm00004b026257 109782474 109784579 Zm00004b026256c Zm00004b026256,Zm00004b026257 simMerged
exon.718114 chr8 109784214 109784579 Zm00004b026256c 109782474 109784579 Zm00004b026256c Zm00004b026256,Zm00004b026257 simMerged
exon.718328 chr8 109811048 109811164 Zm00004b026261 109811048 109813678 Zm00004b026260c Zm00004b026260,Zm00004b026261 simMerged
exon.718328 chr8 109811048 109811164 Zm00004b026260c 109811048 109813678 Zm00004b026260c Zm00004b026260,Zm00004b026261 simMerged
exon.718329 chr8 109811262 109811350 Zm00004b026261 109811048 109813678 Zm00004b026260c Zm00004b026260,Zm00004b026261 simMerged
exon.718329 chr8 109811262 109811350 Zm00004b026260c 109811048 109813678 Zm00004b026260c Zm00004b026260,Zm00004b026261 simMerged
exon.718330 chr8 109811444 109811557 Zm00004b026261 109811048 109813678 Zm00004b026260c Zm00004b026260,Zm00004b026261 simMerged
exon.718330 chr8 109811444 109811557 Zm00004b026260c 109811048 109813678 Zm00004b026260c Zm00004b026260,Zm00004b026261 simMerged
exon.718331 chr8 109811641 109811728 Zm00004b026261 109811048 109813678 Zm00004b026260c Zm00004b026260,Zm00004b026261 simMerged
exon.718331 chr8 109811641 109811728 Zm00004b026260c 109811048 109813678 Zm00004b026260c Zm00004b026260,Zm00004b026261 simMerged
exon.718332 chr8 109811821 109811906 Zm00004b026261 109811048 109813678 Zm00004b026260c Zm00004b026260,Zm00004b026261 simMerged
exon.718332 chr8 109811821 109811906 Zm00004b026260c 109811048 109813678 Zm00004b026260c Zm00004b026260,Zm00004b026261 simMerged
exon.718333 chr8 109811998 109812100 Zm00004b026261 109811048 109813678 Zm00004b026260c Zm00004b026260,Zm00004b026261 simMerged
exon.718333 chr8 109811998 109812100 Zm00004b026260c 109811048 109813678 Zm00004b026260c Zm00004b026260,Zm00004b026261 simMerged
exon.718334 chr8 109812190 109812287 Zm00004b026261 109811048 109813678 Zm00004b026260c Zm00004b026260,Zm00004b026261 simMerged
exon.718334 chr8 109812190 109812287 Zm00004b026260c 109811048 109813678 Zm00004b026260c Zm00004b026260,Zm00004b026261 simMerged
exon.718335 chr8 109812392 109812566 Zm00004b026261 109811048 109813678 Zm00004b026260c Zm00004b026260,Zm00004b026261 simMerged
exon.718335 chr8 109812392 109812566 Zm00004b026260c 109811048 109813678 Zm00004b026260c Zm00004b026260,Zm00004b026261 simMerged
exon.718336 chr8 109812797 109813147 Zm00004b026261 109811048 109813678 Zm00004b026260c Zm00004b026260,Zm00004b026261 simMerged
exon.718336 chr8 109812797 109813147 Zm00004b026260c 109811048 109813678 Zm00004b026260c Zm00004b026260,Zm00004b026261 simMerged
exon.718337 chr8 109813394 109813678 Zm00004b026261 109811048 109813678 Zm00004b026260c Zm00004b026260,Zm00004b026261 simMerged
exon.718337 chr8 109813394 109813678 Zm00004b026260c 109811048 109813678 Zm00004b026260c Zm00004b026260,Zm00004b026261 simMerged
exon.718382 chr8 109877245 109877307 Zm00004b026263 109877245 109871411 Zm00004b026262c Zm00004b026262,Zm00004b026263 simMerged
exon.718382 chr8 109877245 109877307 Zm00004b026262c 109877245 109871411 Zm00004b026262c Zm00004b026262,Zm00004b026263 simMerged
exon.718383 chr8 109876535 109876592 Zm00004b026263 109877245 109871411 Zm00004b026262c Zm00004b026262,Zm00004b026263 simMerged
exon.718383 chr8 109876535 109876592 Zm00004b026262c 109877245 109871411 Zm00004b026262c Zm00004b026262,Zm00004b026263 simMerged
exon.718384 chr8 109876351 109876411 Zm00004b026263 109877245 109871411 Zm00004b026262c Zm00004b026262,Zm00004b026263 simMerged
exon.718384 chr8 109876351 109876411 Zm00004b026262c 109877245 109871411 Zm00004b026262c Zm00004b026262,Zm00004b026263 simMerged
exon.718385 chr8 109875942 109876173 Zm00004b026263 109877245 109871411 Zm00004b026262c Zm00004b026262,Zm00004b026263 simMerged
exon.718385 chr8 109875942 109876173 Zm00004b026262c 109877245 109871411 Zm00004b026262c Zm00004b026262,Zm00004b026263 simMerged
exon.718386 chr8 109874627 109874731 Zm00004b026263 109877245 109871411 Zm00004b026262c Zm00004b026262,Zm00004b026263 simMerged
exon.718386 chr8 109874627 109874731 Zm00004b026262c 109877245 109871411 Zm00004b026262c Zm00004b026262,Zm00004b026263 simMerged
exon.718387 chr8 109873269 109873324 Zm00004b026263 109877245 109871411 Zm00004b026262c Zm00004b026262,Zm00004b026263 simMerged
exon.718387 chr8 109873269 109873324 Zm00004b026262c 109877245 109871411 Zm00004b026262c Zm00004b026262,Zm00004b026263 simMerged
exon.718388 chr8 109872696 109872789 Zm00004b026263 109877245 109871411 Zm00004b026262c Zm00004b026262,Zm00004b026263 simMerged
exon.718388 chr8 109872696 109872789 Zm00004b026262c 109877245 109871411 Zm00004b026262c Zm00004b026262,Zm00004b026263 simMerged
exon.718389 chr8 109872530 109872597 Zm00004b026263 109877245 109871411 Zm00004b026262c Zm00004b026262,Zm00004b026263 simMerged
exon.718389 chr8 109872530 109872597 Zm00004b026262c 109877245 109871411 Zm00004b026262c Zm00004b026262,Zm00004b026263 simMerged
exon.718390 chr8 109872164 109872281 Zm00004b026263 109877245 109871411 Zm00004b026262c Zm00004b026262,Zm00004b026263 simMerged
exon.718390 chr8 109872164 109872281 Zm00004b026262c 109877245 109871411 Zm00004b026262c Zm00004b026262,Zm00004b026263 simMerged
exon.718391 chr8 109871316 109871411 Zm00004b026263 109877245 109871411 Zm00004b026262c Zm00004b026262,Zm00004b026263 simMerged
exon.718391 chr8 109871316 109871411 Zm00004b026262c 109877245 109871411 Zm00004b026262c Zm00004b026262,Zm00004b026263 simMerged
exon.718487 chr8 110820214 110820859 Zm00004b026274 110820214 110815145 Zm00004b026273c Zm00004b026273,Zm00004b026274 simMerged
exon.718487 chr8 110820214 110820859 Zm00004b026273c 110820214 110815145 Zm00004b026273c Zm00004b026273,Zm00004b026274 simMerged
exon.718488 chr8 110819915 110820124 Zm00004b026274 110820214 110815145 Zm00004b026273c Zm00004b026273,Zm00004b026274 simMerged
exon.718488 chr8 110819915 110820124 Zm00004b026273c 110820214 110815145 Zm00004b026273c Zm00004b026273,Zm00004b026274 simMerged
exon.718489 chr8 110814687 110815145 Zm00004b026274 110820214 110815145 Zm00004b026273c Zm00004b026273,Zm00004b026274 simMerged
exon.718489 chr8 110814687 110815145 Zm00004b026273c 110820214 110815145 Zm00004b026273c Zm00004b026273,Zm00004b026274 simMerged
exon.718523 chr8 111070978 111071412 Zm00004b026278 111070978 111071412 Zm00004b026277c Zm00004b026277,Zm00004b026278 simMerged
exon.718523 chr8 111070978 111071412 Zm00004b026277c 111070978 111071412 Zm00004b026277c Zm00004b026277,Zm00004b026278 simMerged
exon.718763 chr8 111959007 111959351 Zm00004b026292 111959007 111957870 Zm00004b026291c Zm00004b026291,Zm00004b026292 simMerged
exon.718763 chr8 111959007 111959351 Zm00004b026291c 111959007 111957870 Zm00004b026291c Zm00004b026291,Zm00004b026292 simMerged
exon.718764 chr8 111958855 111958921 Zm00004b026292 111959007 111957870 Zm00004b026291c Zm00004b026291,Zm00004b026292 simMerged
exon.718764 chr8 111958855 111958921 Zm00004b026291c 111959007 111957870 Zm00004b026291c Zm00004b026291,Zm00004b026292 simMerged
exon.718765 chr8 111958356 111958574 Zm00004b026292 111959007 111957870 Zm00004b026291c Zm00004b026291,Zm00004b026292 simMerged
exon.718765 chr8 111958356 111958574 Zm00004b026291c 111959007 111957870 Zm00004b026291c Zm00004b026291,Zm00004b026292 simMerged
exon.718766 chr8 111957981 111958105 Zm00004b026292 111959007 111957870 Zm00004b026291c Zm00004b026291,Zm00004b026292 simMerged
exon.718766 chr8 111957981 111958105 Zm00004b026291c 111959007 111957870 Zm00004b026291c Zm00004b026291,Zm00004b026292 simMerged
exon.718767 chr8 111957460 111957870 Zm00004b026292 111959007 111957870 Zm00004b026291c Zm00004b026291,Zm00004b026292 simMerged
exon.718767 chr8 111957460 111957870 Zm00004b026291c 111959007 111957870 Zm00004b026291c Zm00004b026291,Zm00004b026292 simMerged
exon.718844 chr8 112131155 112131805 Zm00004b026296 112131155 112131805 Zm00004b026295c Zm00004b026295,Zm00004b026296 simMerged
exon.718844 chr8 112131155 112131805 Zm00004b026295c 112131155 112131805 Zm00004b026295c Zm00004b026295,Zm00004b026296 simMerged
exon.718892 chr8 112264994 112265157 Zm00004b026299 112264994 112262449 Zm00004b026298c Zm00004b026298,Zm00004b026299 simMerged
exon.718892 chr8 112264994 112265157 Zm00004b026298c 112264994 112262449 Zm00004b026298c Zm00004b026298,Zm00004b026299 simMerged
exon.718893 chr8 112264534 112264806 Zm00004b026299 112264994 112262449 Zm00004b026298c Zm00004b026298,Zm00004b026299 simMerged
exon.718893 chr8 112264534 112264806 Zm00004b026298c 112264994 112262449 Zm00004b026298c Zm00004b026298,Zm00004b026299 simMerged
exon.718894 chr8 112264351 112264436 Zm00004b026299 112264994 112262449 Zm00004b026298c Zm00004b026298,Zm00004b026299 simMerged
exon.718894 chr8 112264351 112264436 Zm00004b026298c 112264994 112262449 Zm00004b026298c Zm00004b026298,Zm00004b026299 simMerged
exon.718895 chr8 112263638 112263738 Zm00004b026299 112264994 112262449 Zm00004b026298c Zm00004b026298,Zm00004b026299 simMerged
exon.718895 chr8 112263638 112263738 Zm00004b026298c 112264994 112262449 Zm00004b026298c Zm00004b026298,Zm00004b026299 simMerged
exon.718896 chr8 112262742 112262797 Zm00004b026299 112264994 112262449 Zm00004b026298c Zm00004b026298,Zm00004b026299 simMerged
exon.718896 chr8 112262742 112262797 Zm00004b026298c 112264994 112262449 Zm00004b026298c Zm00004b026298,Zm00004b026299 simMerged
exon.718897 chr8 112262534 112262650 Zm00004b026299 112264994 112262449 Zm00004b026298c Zm00004b026298,Zm00004b026299 simMerged
exon.718897 chr8 112262534 112262650 Zm00004b026298c 112264994 112262449 Zm00004b026298c Zm00004b026298,Zm00004b026299 simMerged
exon.718898 chr8 112262129 112262449 Zm00004b026299 112264994 112262449 Zm00004b026298c Zm00004b026298,Zm00004b026299 simMerged
exon.718898 chr8 112262129 112262449 Zm00004b026298c 112264994 112262449 Zm00004b026298c Zm00004b026298,Zm00004b026299 simMerged
exon.719031 chr8 112531026 112531496 Zm00004b026303 112531026 112531496 Zm00004b026302c Zm00004b026302,Zm00004b026303 simMerged
exon.719031 chr8 112531026 112531496 Zm00004b026302c 112531026 112531496 Zm00004b026302c Zm00004b026302,Zm00004b026303 simMerged
exon.719223 chr8 112841515 112842255 Zm00004b026309 112841515 112842255 Zm00004b026308c Zm00004b026308,Zm00004b026309 simMerged
exon.719223 chr8 112841515 112842255 Zm00004b026308c 112841515 112842255 Zm00004b026308c Zm00004b026308,Zm00004b026309 simMerged
exon.719645 chr8 113990514 113990849 Zm00004b026324 113990514 113999493 Zm00004b026323c Zm00004b026323,Zm00004b026324 simMerged
exon.719645 chr8 113990514 113990849 Zm00004b026323c 113990514 113999493 Zm00004b026323c Zm00004b026323,Zm00004b026324 simMerged
exon.719646 chr8 113992961 113993034 Zm00004b026324 113990514 113999493 Zm00004b026323c Zm00004b026323,Zm00004b026324 simMerged
exon.719646 chr8 113992961 113993034 Zm00004b026323c 113990514 113999493 Zm00004b026323c Zm00004b026323,Zm00004b026324 simMerged
exon.719647 chr8 113997565 113997633 Zm00004b026324 113990514 113999493 Zm00004b026323c Zm00004b026323,Zm00004b026324 simMerged
exon.719647 chr8 113997565 113997633 Zm00004b026323c 113990514 113999493 Zm00004b026323c Zm00004b026323,Zm00004b026324 simMerged
exon.719648 chr8 113998562 113998637 Zm00004b026324 113990514 113999493 Zm00004b026323c Zm00004b026323,Zm00004b026324 simMerged
exon.719648 chr8 113998562 113998637 Zm00004b026323c 113990514 113999493 Zm00004b026323c Zm00004b026323,Zm00004b026324 simMerged
exon.719649 chr8 113998725 113998836 Zm00004b026324 113990514 113999493 Zm00004b026323c Zm00004b026323,Zm00004b026324 simMerged
exon.719649 chr8 113998725 113998836 Zm00004b026323c 113990514 113999493 Zm00004b026323c Zm00004b026323,Zm00004b026324 simMerged
exon.719650 chr8 113999017 113999283 Zm00004b026324 113990514 113999493 Zm00004b026323c Zm00004b026323,Zm00004b026324 simMerged
exon.719650 chr8 113999017 113999283 Zm00004b026323c 113990514 113999493 Zm00004b026323c Zm00004b026323,Zm00004b026324 simMerged
exon.719651 chr8 113999413 113999493 Zm00004b026324 113990514 113999493 Zm00004b026323c Zm00004b026323,Zm00004b026324 simMerged
exon.719651 chr8 113999413 113999493 Zm00004b026323c 113990514 113999493 Zm00004b026323c Zm00004b026323,Zm00004b026324 simMerged
exon.719721 chr8 114516274 114516702 Zm00004b026331 114516274 114523860 Zm00004b026330c Zm00004b026330,Zm00004b026331 simMerged
exon.719721 chr8 114516274 114516702 Zm00004b026330c 114516274 114523860 Zm00004b026330c Zm00004b026330,Zm00004b026331 simMerged
exon.719722 chr8 114521421 114521698 Zm00004b026331 114516274 114523860 Zm00004b026330c Zm00004b026330,Zm00004b026331 simMerged
exon.719722 chr8 114521421 114521698 Zm00004b026330c 114516274 114523860 Zm00004b026330c Zm00004b026330,Zm00004b026331 simMerged
exon.719723 chr8 114522157 114523860 Zm00004b026331 114516274 114523860 Zm00004b026330c Zm00004b026330,Zm00004b026331 simMerged
exon.719723 chr8 114522157 114523860 Zm00004b026330c 114516274 114523860 Zm00004b026330c Zm00004b026330,Zm00004b026331 simMerged
exon.719741 chr8 114628872 114629242 Zm00004b026333 114628872 114628042 Zm00004b026332c Zm00004b026332,Zm00004b026333 simMerged
exon.719741 chr8 114628872 114629242 Zm00004b026332c 114628872 114628042 Zm00004b026332c Zm00004b026332,Zm00004b026333 simMerged
exon.719742 chr8 114628332 114628745 Zm00004b026333 114628872 114628042 Zm00004b026332c Zm00004b026332,Zm00004b026333 simMerged
exon.719742 chr8 114628332 114628745 Zm00004b026332c 114628872 114628042 Zm00004b026332c Zm00004b026332,Zm00004b026333 simMerged
exon.719743 chr8 114628138 114628227 Zm00004b026333 114628872 114628042 Zm00004b026332c Zm00004b026332,Zm00004b026333 simMerged
exon.719743 chr8 114628138 114628227 Zm00004b026332c 114628872 114628042 Zm00004b026332c Zm00004b026332,Zm00004b026333 simMerged
exon.719744 chr8 114626577 114628042 Zm00004b026333 114628872 114628042 Zm00004b026332c Zm00004b026332,Zm00004b026333 simMerged
exon.719744 chr8 114626577 114628042 Zm00004b026332c 114628872 114628042 Zm00004b026332c Zm00004b026332,Zm00004b026333 simMerged
exon.719885 chr8 114866237 114866722 Zm00004b026338 114866237 114864940 Zm00004b026337c Zm00004b026337,Zm00004b026338 simMerged
exon.719885 chr8 114866237 114866722 Zm00004b026337c 114866237 114864940 Zm00004b026337c Zm00004b026337,Zm00004b026338 simMerged
exon.719886 chr8 114865908 114866114 Zm00004b026338 114866237 114864940 Zm00004b026337c Zm00004b026337,Zm00004b026338 simMerged
exon.719886 chr8 114865908 114866114 Zm00004b026337c 114866237 114864940 Zm00004b026337c Zm00004b026337,Zm00004b026338 simMerged
exon.719887 chr8 114865400 114865825 Zm00004b026338 114866237 114864940 Zm00004b026337c Zm00004b026337,Zm00004b026338 simMerged
exon.719887 chr8 114865400 114865825 Zm00004b026337c 114866237 114864940 Zm00004b026337c Zm00004b026337,Zm00004b026338 simMerged
exon.719888 chr8 114864304 114864940 Zm00004b026338 114866237 114864940 Zm00004b026337c Zm00004b026337,Zm00004b026338 simMerged
exon.719888 chr8 114864304 114864940 Zm00004b026337c 114866237 114864940 Zm00004b026337c Zm00004b026337,Zm00004b026338 simMerged
exon.719912 chr8 115101659 115101982 Zm00004b026340 115101659 115105659 Zm00004b026339c Zm00004b026339,Zm00004b026340 simMerged
exon.719912 chr8 115101659 115101982 Zm00004b026339c 115101659 115105659 Zm00004b026339c Zm00004b026339,Zm00004b026340 simMerged
exon.719913 chr8 115102988 115103937 Zm00004b026340 115101659 115105659 Zm00004b026339c Zm00004b026339,Zm00004b026340 simMerged
exon.719913 chr8 115102988 115103937 Zm00004b026339c 115101659 115105659 Zm00004b026339c Zm00004b026339,Zm00004b026340 simMerged
exon.719914 chr8 115104063 115104324 Zm00004b026340 115101659 115105659 Zm00004b026339c Zm00004b026339,Zm00004b026340 simMerged
exon.719914 chr8 115104063 115104324 Zm00004b026339c 115101659 115105659 Zm00004b026339c Zm00004b026339,Zm00004b026340 simMerged
exon.719915 chr8 115104446 115104643 Zm00004b026340 115101659 115105659 Zm00004b026339c Zm00004b026339,Zm00004b026340 simMerged
exon.719915 chr8 115104446 115104643 Zm00004b026339c 115101659 115105659 Zm00004b026339c Zm00004b026339,Zm00004b026340 simMerged
exon.719916 chr8 115104771 115104919 Zm00004b026340 115101659 115105659 Zm00004b026339c Zm00004b026339,Zm00004b026340 simMerged
exon.719916 chr8 115104771 115104919 Zm00004b026339c 115101659 115105659 Zm00004b026339c Zm00004b026339,Zm00004b026340 simMerged
exon.719917 chr8 115104996 115105659 Zm00004b026340 115101659 115105659 Zm00004b026339c Zm00004b026339,Zm00004b026340 simMerged
exon.719917 chr8 115104996 115105659 Zm00004b026339c 115101659 115105659 Zm00004b026339c Zm00004b026339,Zm00004b026340 simMerged
exon.720009 chr8 115402089 115402257 Zm00004b026346 115402089 115399405 Zm00004b026345c Zm00004b026345,Zm00004b026346 simMerged
exon.720009 chr8 115402089 115402257 Zm00004b026345c 115402089 115399405 Zm00004b026345c Zm00004b026345,Zm00004b026346 simMerged
exon.720010 chr8 115401529 115401605 Zm00004b026346 115402089 115399405 Zm00004b026345c Zm00004b026345,Zm00004b026346 simMerged
exon.720010 chr8 115401529 115401605 Zm00004b026345c 115402089 115399405 Zm00004b026345c Zm00004b026345,Zm00004b026346 simMerged
exon.720011 chr8 115399550 115399616 Zm00004b026346 115402089 115399405 Zm00004b026345c Zm00004b026345,Zm00004b026346 simMerged
exon.720011 chr8 115399550 115399616 Zm00004b026345c 115402089 115399405 Zm00004b026345c Zm00004b026345,Zm00004b026346 simMerged
exon.720012 chr8 115398825 115399405 Zm00004b026346 115402089 115399405 Zm00004b026345c Zm00004b026345,Zm00004b026346 simMerged
exon.720012 chr8 115398825 115399405 Zm00004b026345c 115402089 115399405 Zm00004b026345c Zm00004b026345,Zm00004b026346 simMerged
exon.720138 chr8 116017775 116018813 Zm00004b026353 116017775 115975379 Zm00004b026352c Zm00004b026352,Zm00004b026353 simMerged
exon.720138 chr8 116017775 116018813 Zm00004b026352c 116017775 115975379 Zm00004b026352c Zm00004b026352,Zm00004b026353 simMerged
exon.720139 chr8 116011972 116012310 Zm00004b026353 116017775 115975379 Zm00004b026352c Zm00004b026352,Zm00004b026353 simMerged
exon.720139 chr8 116011972 116012310 Zm00004b026352c 116017775 115975379 Zm00004b026352c Zm00004b026352,Zm00004b026353 simMerged
exon.720140 chr8 116011665 116011895 Zm00004b026353 116017775 115975379 Zm00004b026352c Zm00004b026352,Zm00004b026353 simMerged
exon.720140 chr8 116011665 116011895 Zm00004b026352c 116017775 115975379 Zm00004b026352c Zm00004b026352,Zm00004b026353 simMerged
exon.720141 chr8 116011291 116011416 Zm00004b026353 116017775 115975379 Zm00004b026352c Zm00004b026352,Zm00004b026353 simMerged
exon.720141 chr8 116011291 116011416 Zm00004b026352c 116017775 115975379 Zm00004b026352c Zm00004b026352,Zm00004b026353 simMerged
exon.720142 chr8 116010881 116011214 Zm00004b026353 116017775 115975379 Zm00004b026352c Zm00004b026352,Zm00004b026353 simMerged
exon.720142 chr8 116010881 116011214 Zm00004b026352c 116017775 115975379 Zm00004b026352c Zm00004b026352,Zm00004b026353 simMerged
exon.720143 chr8 116010648 116010805 Zm00004b026353 116017775 115975379 Zm00004b026352c Zm00004b026352,Zm00004b026353 simMerged
exon.720143 chr8 116010648 116010805 Zm00004b026352c 116017775 115975379 Zm00004b026352c Zm00004b026352,Zm00004b026353 simMerged
exon.720144 chr8 116010304 116010461 Zm00004b026353 116017775 115975379 Zm00004b026352c Zm00004b026352,Zm00004b026353 simMerged
exon.720144 chr8 116010304 116010461 Zm00004b026352c 116017775 115975379 Zm00004b026352c Zm00004b026352,Zm00004b026353 simMerged
exon.720145 chr8 116009989 116010110 Zm00004b026353 116017775 115975379 Zm00004b026352c Zm00004b026352,Zm00004b026353 simMerged
exon.720145 chr8 116009989 116010110 Zm00004b026352c 116017775 115975379 Zm00004b026352c Zm00004b026352,Zm00004b026353 simMerged
exon.720146 chr8 116009742 116009876 Zm00004b026353 116017775 115975379 Zm00004b026352c Zm00004b026352,Zm00004b026353 simMerged
exon.720146 chr8 116009742 116009876 Zm00004b026352c 116017775 115975379 Zm00004b026352c Zm00004b026352,Zm00004b026353 simMerged
exon.720147 chr8 116008608 116009077 Zm00004b026353 116017775 115975379 Zm00004b026352c Zm00004b026352,Zm00004b026353 simMerged
exon.720147 chr8 116008608 116009077 Zm00004b026352c 116017775 115975379 Zm00004b026352c Zm00004b026352,Zm00004b026353 simMerged
exon.720148 chr8 116008425 116008506 Zm00004b026353 116017775 115975379 Zm00004b026352c Zm00004b026352,Zm00004b026353 simMerged
exon.720148 chr8 116008425 116008506 Zm00004b026352c 116017775 115975379 Zm00004b026352c Zm00004b026352,Zm00004b026353 simMerged
exon.720149 chr8 115997317 115997441 Zm00004b026353 116017775 115975379 Zm00004b026352c Zm00004b026352,Zm00004b026353 simMerged
exon.720149 chr8 115997317 115997441 Zm00004b026352c 116017775 115975379 Zm00004b026352c Zm00004b026352,Zm00004b026353 simMerged
exon.720150 chr8 115996938 115997042 Zm00004b026353 116017775 115975379 Zm00004b026352c Zm00004b026352,Zm00004b026353 simMerged
exon.720150 chr8 115996938 115997042 Zm00004b026352c 116017775 115975379 Zm00004b026352c Zm00004b026352,Zm00004b026353 simMerged
exon.720151 chr8 115992012 115992245 Zm00004b026353 116017775 115975379 Zm00004b026352c Zm00004b026352,Zm00004b026353 simMerged
exon.720151 chr8 115992012 115992245 Zm00004b026352c 116017775 115975379 Zm00004b026352c Zm00004b026352,Zm00004b026353 simMerged
exon.720152 chr8 115978175 115978508 Zm00004b026353 116017775 115975379 Zm00004b026352c Zm00004b026352,Zm00004b026353 simMerged
exon.720152 chr8 115978175 115978508 Zm00004b026352c 116017775 115975379 Zm00004b026352c Zm00004b026352,Zm00004b026353 simMerged
exon.720153 chr8 115977392 115977580 Zm00004b026353 116017775 115975379 Zm00004b026352c Zm00004b026352,Zm00004b026353 simMerged
exon.720153 chr8 115977392 115977580 Zm00004b026352c 116017775 115975379 Zm00004b026352c Zm00004b026352,Zm00004b026353 simMerged
exon.720154 chr8 115975400 115977315 Zm00004b026353 116017775 115975379 Zm00004b026352c Zm00004b026352,Zm00004b026353 simMerged
exon.720154 chr8 115975400 115977315 Zm00004b026352c 116017775 115975379 Zm00004b026352c Zm00004b026352,Zm00004b026353 simMerged
exon.720155 chr8 115975232 115975379 Zm00004b026353 116017775 115975379 Zm00004b026352c Zm00004b026352,Zm00004b026353 simMerged
exon.720155 chr8 115975232 115975379 Zm00004b026352c 116017775 115975379 Zm00004b026352c Zm00004b026352,Zm00004b026353 simMerged
exon.720732 chr8 117562778 117563342 Zm00004b026371 117562778 117562668 Zm00004b026370c Zm00004b026370,Zm00004b026371 simMerged
exon.720732 chr8 117562778 117563342 Zm00004b026370c 117562778 117562668 Zm00004b026370c Zm00004b026370,Zm00004b026371 simMerged
exon.720733 chr8 117562260 117562668 Zm00004b026371 117562778 117562668 Zm00004b026370c Zm00004b026370,Zm00004b026371 simMerged
exon.720733 chr8 117562260 117562668 Zm00004b026370c 117562778 117562668 Zm00004b026370c Zm00004b026370,Zm00004b026371 simMerged
exon.720826 chr8 118085306 118085591 Zm00004b026378 118085306 118084702 Zm00004b026377c Zm00004b026377,Zm00004b026378 simMerged
exon.720826 chr8 118085306 118085591 Zm00004b026377c 118085306 118084702 Zm00004b026377c Zm00004b026377,Zm00004b026378 simMerged
exon.720827 chr8 118085000 118085199 Zm00004b026378 118085306 118084702 Zm00004b026377c Zm00004b026377,Zm00004b026378 simMerged
exon.720827 chr8 118085000 118085199 Zm00004b026377c 118085306 118084702 Zm00004b026377c Zm00004b026377,Zm00004b026378 simMerged
exon.720828 chr8 118084846 118084912 Zm00004b026378 118085306 118084702 Zm00004b026377c Zm00004b026377,Zm00004b026378 simMerged
exon.720828 chr8 118084846 118084912 Zm00004b026377c 118085306 118084702 Zm00004b026377c Zm00004b026377,Zm00004b026378 simMerged
exon.720829 chr8 118084575 118084702 Zm00004b026378 118085306 118084702 Zm00004b026377c Zm00004b026377,Zm00004b026378 simMerged
exon.720829 chr8 118084575 118084702 Zm00004b026377c 118085306 118084702 Zm00004b026377c Zm00004b026377,Zm00004b026378 simMerged
exon.720888 chr8 118345878 118346828 Zm00004b026381 118345878 118346828 Zm00004b026380c Zm00004b026380,Zm00004b026381 simMerged
exon.720888 chr8 118345878 118346828 Zm00004b026380c 118345878 118346828 Zm00004b026380c Zm00004b026380,Zm00004b026381 simMerged
exon.720909 chr8 118535966 118536709 Zm00004b026384 118535966 118536709 Zm00004b026383c Zm00004b026383,Zm00004b026384 simMerged
exon.720909 chr8 118535966 118536709 Zm00004b026383c 118535966 118536709 Zm00004b026383c Zm00004b026383,Zm00004b026384 simMerged
exon.720944 chr8 118844755 118845161 Zm00004b026389 118844755 118849480 Zm00004b026388c Zm00004b026388,Zm00004b026389 simMerged
exon.720944 chr8 118844755 118845161 Zm00004b026388c 118844755 118849480 Zm00004b026388c Zm00004b026388,Zm00004b026389 simMerged
exon.720945 chr8 118846009 118846079 Zm00004b026389 118844755 118849480 Zm00004b026388c Zm00004b026388,Zm00004b026389 simMerged
exon.720945 chr8 118846009 118846079 Zm00004b026388c 118844755 118849480 Zm00004b026388c Zm00004b026388,Zm00004b026389 simMerged
exon.720946 chr8 118846675 118846721 Zm00004b026389 118844755 118849480 Zm00004b026388c Zm00004b026388,Zm00004b026389 simMerged
exon.720946 chr8 118846675 118846721 Zm00004b026388c 118844755 118849480 Zm00004b026388c Zm00004b026388,Zm00004b026389 simMerged
exon.720947 chr8 118846790 118846934 Zm00004b026389 118844755 118849480 Zm00004b026388c Zm00004b026388,Zm00004b026389 simMerged
exon.720947 chr8 118846790 118846934 Zm00004b026388c 118844755 118849480 Zm00004b026388c Zm00004b026388,Zm00004b026389 simMerged
exon.720948 chr8 118847007 118847063 Zm00004b026389 118844755 118849480 Zm00004b026388c Zm00004b026388,Zm00004b026389 simMerged
exon.720948 chr8 118847007 118847063 Zm00004b026388c 118844755 118849480 Zm00004b026388c Zm00004b026388,Zm00004b026389 simMerged
exon.720949 chr8 118847147 118847345 Zm00004b026389 118844755 118849480 Zm00004b026388c Zm00004b026388,Zm00004b026389 simMerged
exon.720949 chr8 118847147 118847345 Zm00004b026388c 118844755 118849480 Zm00004b026388c Zm00004b026388,Zm00004b026389 simMerged
exon.720950 chr8 118847494 118847555 Zm00004b026389 118844755 118849480 Zm00004b026388c Zm00004b026388,Zm00004b026389 simMerged
exon.720950 chr8 118847494 118847555 Zm00004b026388c 118844755 118849480 Zm00004b026388c Zm00004b026388,Zm00004b026389 simMerged
exon.720951 chr8 118847663 118847763 Zm00004b026389 118844755 118849480 Zm00004b026388c Zm00004b026388,Zm00004b026389 simMerged
exon.720951 chr8 118847663 118847763 Zm00004b026388c 118844755 118849480 Zm00004b026388c Zm00004b026388,Zm00004b026389 simMerged
exon.720952 chr8 118847937 118847991 Zm00004b026389 118844755 118849480 Zm00004b026388c Zm00004b026388,Zm00004b026389 simMerged
exon.720952 chr8 118847937 118847991 Zm00004b026388c 118844755 118849480 Zm00004b026388c Zm00004b026388,Zm00004b026389 simMerged
exon.720953 chr8 118848061 118848108 Zm00004b026389 118844755 118849480 Zm00004b026388c Zm00004b026388,Zm00004b026389 simMerged
exon.720953 chr8 118848061 118848108 Zm00004b026388c 118844755 118849480 Zm00004b026388c Zm00004b026388,Zm00004b026389 simMerged
exon.720954 chr8 118848989 118849480 Zm00004b026389 118844755 118849480 Zm00004b026388c Zm00004b026388,Zm00004b026389 simMerged
exon.720954 chr8 118848989 118849480 Zm00004b026388c 118844755 118849480 Zm00004b026388c Zm00004b026388,Zm00004b026389 simMerged
exon.721081 chr8 119132422 119132574 Zm00004b026394 119132422 119132926 Zm00004b026393c Zm00004b026393,Zm00004b026394 simMerged
exon.721081 chr8 119132422 119132574 Zm00004b026393c 119132422 119132926 Zm00004b026393c Zm00004b026393,Zm00004b026394 simMerged
exon.721082 chr8 119132792 119132926 Zm00004b026394 119132422 119132926 Zm00004b026393c Zm00004b026393,Zm00004b026394 simMerged
exon.721082 chr8 119132792 119132926 Zm00004b026393c 119132422 119132926 Zm00004b026393c Zm00004b026393,Zm00004b026394 simMerged
exon.721158 chr8 119356902 119357330 Zm00004b026399 119356902 119354147 Zm00004b026398c Zm00004b026398,Zm00004b026399 simMerged
exon.721158 chr8 119356902 119357330 Zm00004b026398c 119356902 119354147 Zm00004b026398c Zm00004b026398,Zm00004b026399 simMerged
exon.721159 chr8 119354168 119356015 Zm00004b026399 119356902 119354147 Zm00004b026398c Zm00004b026398,Zm00004b026399 simMerged
exon.721159 chr8 119354168 119356015 Zm00004b026398c 119356902 119354147 Zm00004b026398c Zm00004b026398,Zm00004b026399 simMerged
exon.721160 chr8 119353975 119354147 Zm00004b026399 119356902 119354147 Zm00004b026398c Zm00004b026398,Zm00004b026399 simMerged
exon.721160 chr8 119353975 119354147 Zm00004b026398c 119356902 119354147 Zm00004b026398c Zm00004b026398,Zm00004b026399 simMerged
exon.721195 chr8 119391336 119391488 Zm00004b026401 119391336 119393643 Zm00004b026400c Zm00004b026400,Zm00004b026401 simMerged
exon.721195 chr8 119391336 119391488 Zm00004b026400c 119391336 119393643 Zm00004b026400c Zm00004b026400,Zm00004b026401 simMerged
exon.721196 chr8 119393316 119393381 Zm00004b026401 119391336 119393643 Zm00004b026400c Zm00004b026400,Zm00004b026401 simMerged
exon.721196 chr8 119393316 119393381 Zm00004b026400c 119391336 119393643 Zm00004b026400c Zm00004b026400,Zm00004b026401 simMerged
exon.721197 chr8 119393467 119393643 Zm00004b026401 119391336 119393643 Zm00004b026400c Zm00004b026400,Zm00004b026401 simMerged
exon.721197 chr8 119393467 119393643 Zm00004b026400c 119391336 119393643 Zm00004b026400c Zm00004b026400,Zm00004b026401 simMerged
exon.721315 chr8 119655830 119656738 Zm00004b026403 119655830 119650519 Zm00004b026402c Zm00004b026402,Zm00004b026403 simMerged
exon.721315 chr8 119655830 119656738 Zm00004b026402c 119655830 119650519 Zm00004b026402c Zm00004b026402,Zm00004b026403 simMerged
exon.721316 chr8 119655616 119655727 Zm00004b026403 119655830 119650519 Zm00004b026402c Zm00004b026402,Zm00004b026403 simMerged
exon.721316 chr8 119655616 119655727 Zm00004b026402c 119655830 119650519 Zm00004b026402c Zm00004b026402,Zm00004b026403 simMerged
exon.721317 chr8 119655204 119655519 Zm00004b026403 119655830 119650519 Zm00004b026402c Zm00004b026402,Zm00004b026403 simMerged
exon.721317 chr8 119655204 119655519 Zm00004b026402c 119655830 119650519 Zm00004b026402c Zm00004b026402,Zm00004b026403 simMerged
exon.721318 chr8 119652132 119652353 Zm00004b026403 119655830 119650519 Zm00004b026402c Zm00004b026402,Zm00004b026403 simMerged
exon.721318 chr8 119652132 119652353 Zm00004b026402c 119655830 119650519 Zm00004b026402c Zm00004b026402,Zm00004b026403 simMerged
exon.721319 chr8 119651710 119652035 Zm00004b026403 119655830 119650519 Zm00004b026402c Zm00004b026402,Zm00004b026403 simMerged
exon.721319 chr8 119651710 119652035 Zm00004b026402c 119655830 119650519 Zm00004b026402c Zm00004b026402,Zm00004b026403 simMerged
exon.721320 chr8 119651421 119651550 Zm00004b026403 119655830 119650519 Zm00004b026402c Zm00004b026402,Zm00004b026403 simMerged
exon.721320 chr8 119651421 119651550 Zm00004b026402c 119655830 119650519 Zm00004b026402c Zm00004b026402,Zm00004b026403 simMerged
exon.721321 chr8 119651027 119651323 Zm00004b026403 119655830 119650519 Zm00004b026402c Zm00004b026402,Zm00004b026403 simMerged
exon.721321 chr8 119651027 119651323 Zm00004b026402c 119655830 119650519 Zm00004b026402c Zm00004b026402,Zm00004b026403 simMerged
exon.721322 chr8 119650558 119650911 Zm00004b026403 119655830 119650519 Zm00004b026402c Zm00004b026402,Zm00004b026403 simMerged
exon.721322 chr8 119650558 119650911 Zm00004b026402c 119655830 119650519 Zm00004b026402c Zm00004b026402,Zm00004b026403 simMerged
exon.721323 chr8 119650383 119650519 Zm00004b026403 119655830 119650519 Zm00004b026402c Zm00004b026402,Zm00004b026403 simMerged
exon.721323 chr8 119650383 119650519 Zm00004b026402c 119655830 119650519 Zm00004b026402c Zm00004b026402,Zm00004b026403 simMerged
exon.721404 chr8 119732384 119732664 Zm00004b026406 119732384 119728522 Zm00004b026405c Zm00004b026405,Zm00004b026406 simMerged
exon.721404 chr8 119732384 119732664 Zm00004b026405c 119732384 119728522 Zm00004b026405c Zm00004b026405,Zm00004b026406 simMerged
exon.721405 chr8 119732180 119732303 Zm00004b026406 119732384 119728522 Zm00004b026405c Zm00004b026405,Zm00004b026406 simMerged
exon.721405 chr8 119732180 119732303 Zm00004b026405c 119732384 119728522 Zm00004b026405c Zm00004b026405,Zm00004b026406 simMerged
exon.721406 chr8 119729021 119729277 Zm00004b026406 119732384 119728522 Zm00004b026405c Zm00004b026405,Zm00004b026406 simMerged
exon.721406 chr8 119729021 119729277 Zm00004b026405c 119732384 119728522 Zm00004b026405c Zm00004b026405,Zm00004b026406 simMerged
exon.721407 chr8 119728817 119728879 Zm00004b026406 119732384 119728522 Zm00004b026405c Zm00004b026405,Zm00004b026406 simMerged
exon.721407 chr8 119728817 119728879 Zm00004b026405c 119732384 119728522 Zm00004b026405c Zm00004b026405,Zm00004b026406 simMerged
exon.721408 chr8 119728610 119728702 Zm00004b026406 119732384 119728522 Zm00004b026405c Zm00004b026405,Zm00004b026406 simMerged
exon.721408 chr8 119728610 119728702 Zm00004b026405c 119732384 119728522 Zm00004b026405c Zm00004b026405,Zm00004b026406 simMerged
exon.721409 chr8 119727920 119728522 Zm00004b026406 119732384 119728522 Zm00004b026405c Zm00004b026405,Zm00004b026406 simMerged
exon.721409 chr8 119727920 119728522 Zm00004b026405c 119732384 119728522 Zm00004b026405c Zm00004b026405,Zm00004b026406 simMerged
exon.721447 chr8 119823369 119823647 Zm00004b026408 119823369 119823647 Zm00004b026407c Zm00004b026407,Zm00004b026408 simMerged
exon.721447 chr8 119823369 119823647 Zm00004b026407c 119823369 119823647 Zm00004b026407c Zm00004b026407,Zm00004b026408 simMerged
exon.721460 chr8 120004822 120006018 Zm00004b026410 120004822 120006018 Zm00004b026409c Zm00004b026409,Zm00004b026410 simMerged
exon.721460 chr8 120004822 120006018 Zm00004b026409c 120004822 120006018 Zm00004b026409c Zm00004b026409,Zm00004b026410 simMerged
exon.721474 chr8 120062300 120062321 Zm00004b026412 120062300 120063703 Zm00004b026411c Zm00004b026411,Zm00004b026412 simMerged
exon.721474 chr8 120062300 120062321 Zm00004b026411c 120062300 120063703 Zm00004b026411c Zm00004b026411,Zm00004b026412 simMerged
exon.721475 chr8 120063480 120063703 Zm00004b026412 120062300 120063703 Zm00004b026411c Zm00004b026411,Zm00004b026412 simMerged
exon.721475 chr8 120063480 120063703 Zm00004b026411c 120062300 120063703 Zm00004b026411c Zm00004b026411,Zm00004b026412 simMerged
exon.721583 chr8 120334885 120335349 Zm00004b026419 120334885 120338225 Zm00004b026418c Zm00004b026418,Zm00004b026419 simMerged
exon.721583 chr8 120334885 120335349 Zm00004b026418c 120334885 120338225 Zm00004b026418c Zm00004b026418,Zm00004b026419 simMerged
exon.721584 chr8 120335445 120338225 Zm00004b026419 120334885 120338225 Zm00004b026418c Zm00004b026418,Zm00004b026419 simMerged
exon.721584 chr8 120335445 120338225 Zm00004b026418c 120334885 120338225 Zm00004b026418c Zm00004b026418,Zm00004b026419 simMerged
exon.721815 chr8 120728938 120729555 Zm00004b026426 120728938 120729555 Zm00004b026425c Zm00004b026425,Zm00004b026426 simMerged
exon.721815 chr8 120728938 120729555 Zm00004b026425c 120728938 120729555 Zm00004b026425c Zm00004b026425,Zm00004b026426 simMerged
exon.721900 chr8 120743913 120744206 Zm00004b026428 120743913 120744206 Zm00004b026427c Zm00004b026427,Zm00004b026428 simMerged
exon.721900 chr8 120743913 120744206 Zm00004b026427c 120743913 120744206 Zm00004b026427c Zm00004b026427,Zm00004b026428 simMerged
exon.721920 chr8 120862410 120863434 Zm00004b026430 120862410 120876803 Zm00004b026429c Zm00004b026429,Zm00004b026430 simMerged
exon.721920 chr8 120862410 120863434 Zm00004b026429c 120862410 120876803 Zm00004b026429c Zm00004b026429,Zm00004b026430 simMerged
exon.721921 chr8 120863518 120863628 Zm00004b026430 120862410 120876803 Zm00004b026429c Zm00004b026429,Zm00004b026430 simMerged
exon.721921 chr8 120863518 120863628 Zm00004b026429c 120862410 120876803 Zm00004b026429c Zm00004b026429,Zm00004b026430 simMerged
exon.721922 chr8 120863701 120863817 Zm00004b026430 120862410 120876803 Zm00004b026429c Zm00004b026429,Zm00004b026430 simMerged
exon.721922 chr8 120863701 120863817 Zm00004b026429c 120862410 120876803 Zm00004b026429c Zm00004b026429,Zm00004b026430 simMerged
exon.721923 chr8 120863903 120864061 Zm00004b026430 120862410 120876803 Zm00004b026429c Zm00004b026429,Zm00004b026430 simMerged
exon.721923 chr8 120863903 120864061 Zm00004b026429c 120862410 120876803 Zm00004b026429c Zm00004b026429,Zm00004b026430 simMerged
exon.721924 chr8 120864138 120864296 Zm00004b026430 120862410 120876803 Zm00004b026429c Zm00004b026429,Zm00004b026430 simMerged
exon.721924 chr8 120864138 120864296 Zm00004b026429c 120862410 120876803 Zm00004b026429c Zm00004b026429,Zm00004b026430 simMerged
exon.721925 chr8 120865437 120865592 Zm00004b026430 120862410 120876803 Zm00004b026429c Zm00004b026429,Zm00004b026430 simMerged
exon.721925 chr8 120865437 120865592 Zm00004b026429c 120862410 120876803 Zm00004b026429c Zm00004b026429,Zm00004b026430 simMerged
exon.721926 chr8 120865680 120865801 Zm00004b026430 120862410 120876803 Zm00004b026429c Zm00004b026429,Zm00004b026430 simMerged
exon.721926 chr8 120865680 120865801 Zm00004b026429c 120862410 120876803 Zm00004b026429c Zm00004b026429,Zm00004b026430 simMerged
exon.721927 chr8 120865932 120867036 Zm00004b026430 120862410 120876803 Zm00004b026429c Zm00004b026429,Zm00004b026430 simMerged
exon.721927 chr8 120865932 120867036 Zm00004b026429c 120862410 120876803 Zm00004b026429c Zm00004b026429,Zm00004b026430 simMerged
exon.721928 chr8 120872505 120872571 Zm00004b026430 120862410 120876803 Zm00004b026429c Zm00004b026429,Zm00004b026430 simMerged
exon.721928 chr8 120872505 120872571 Zm00004b026429c 120862410 120876803 Zm00004b026429c Zm00004b026429,Zm00004b026430 simMerged
exon.721929 chr8 120872659 120873854 Zm00004b026430 120862410 120876803 Zm00004b026429c Zm00004b026429,Zm00004b026430 simMerged
exon.721929 chr8 120872659 120873854 Zm00004b026429c 120862410 120876803 Zm00004b026429c Zm00004b026429,Zm00004b026430 simMerged
exon.721930 chr8 120873946 120874173 Zm00004b026430 120862410 120876803 Zm00004b026429c Zm00004b026429,Zm00004b026430 simMerged
exon.721930 chr8 120873946 120874173 Zm00004b026429c 120862410 120876803 Zm00004b026429c Zm00004b026429,Zm00004b026430 simMerged
exon.721931 chr8 120874266 120874370 Zm00004b026430 120862410 120876803 Zm00004b026429c Zm00004b026429,Zm00004b026430 simMerged
exon.721931 chr8 120874266 120874370 Zm00004b026429c 120862410 120876803 Zm00004b026429c Zm00004b026429,Zm00004b026430 simMerged
exon.721932 chr8 120875095 120875175 Zm00004b026430 120862410 120876803 Zm00004b026429c Zm00004b026429,Zm00004b026430 simMerged
exon.721932 chr8 120875095 120875175 Zm00004b026429c 120862410 120876803 Zm00004b026429c Zm00004b026429,Zm00004b026430 simMerged
exon.721933 chr8 120875256 120875324 Zm00004b026430 120862410 120876803 Zm00004b026429c Zm00004b026429,Zm00004b026430 simMerged
exon.721933 chr8 120875256 120875324 Zm00004b026429c 120862410 120876803 Zm00004b026429c Zm00004b026429,Zm00004b026430 simMerged
exon.721934 chr8 120875416 120875544 Zm00004b026430 120862410 120876803 Zm00004b026429c Zm00004b026429,Zm00004b026430 simMerged
exon.721934 chr8 120875416 120875544 Zm00004b026429c 120862410 120876803 Zm00004b026429c Zm00004b026429,Zm00004b026430 simMerged
exon.721935 chr8 120875629 120875712 Zm00004b026430 120862410 120876803 Zm00004b026429c Zm00004b026429,Zm00004b026430 simMerged
exon.721935 chr8 120875629 120875712 Zm00004b026429c 120862410 120876803 Zm00004b026429c Zm00004b026429,Zm00004b026430 simMerged
exon.721936 chr8 120876301 120876803 Zm00004b026430 120862410 120876803 Zm00004b026429c Zm00004b026429,Zm00004b026430 simMerged
exon.721936 chr8 120876301 120876803 Zm00004b026429c 120862410 120876803 Zm00004b026429c Zm00004b026429,Zm00004b026430 simMerged
exon.721983 chr8 121024461 121024650 Zm00004b026432 121024461 121032942 Zm00004b026431c Zm00004b026431,Zm00004b026432 simMerged
exon.721983 chr8 121024461 121024650 Zm00004b026431c 121024461 121032942 Zm00004b026431c Zm00004b026431,Zm00004b026432 simMerged
exon.721984 chr8 121025909 121026019 Zm00004b026432 121024461 121032942 Zm00004b026431c Zm00004b026431,Zm00004b026432 simMerged
exon.721984 chr8 121025909 121026019 Zm00004b026431c 121024461 121032942 Zm00004b026431c Zm00004b026431,Zm00004b026432 simMerged
exon.721985 chr8 121026094 121026194 Zm00004b026432 121024461 121032942 Zm00004b026431c Zm00004b026431,Zm00004b026432 simMerged
exon.721985 chr8 121026094 121026194 Zm00004b026431c 121024461 121032942 Zm00004b026431c Zm00004b026431,Zm00004b026432 simMerged
exon.721986 chr8 121026299 121026386 Zm00004b026432 121024461 121032942 Zm00004b026431c Zm00004b026431,Zm00004b026432 simMerged
exon.721986 chr8 121026299 121026386 Zm00004b026431c 121024461 121032942 Zm00004b026431c Zm00004b026431,Zm00004b026432 simMerged
exon.721987 chr8 121027326 121027436 Zm00004b026432 121024461 121032942 Zm00004b026431c Zm00004b026431,Zm00004b026432 simMerged
exon.721987 chr8 121027326 121027436 Zm00004b026431c 121024461 121032942 Zm00004b026431c Zm00004b026431,Zm00004b026432 simMerged
exon.721988 chr8 121027511 121027611 Zm00004b026432 121024461 121032942 Zm00004b026431c Zm00004b026431,Zm00004b026432 simMerged
exon.721988 chr8 121027511 121027611 Zm00004b026431c 121024461 121032942 Zm00004b026431c Zm00004b026431,Zm00004b026432 simMerged
exon.721989 chr8 121027716 121027803 Zm00004b026432 121024461 121032942 Zm00004b026431c Zm00004b026431,Zm00004b026432 simMerged
exon.721989 chr8 121027716 121027803 Zm00004b026431c 121024461 121032942 Zm00004b026431c Zm00004b026431,Zm00004b026432 simMerged
exon.721990 chr8 121028579 121028622 Zm00004b026432 121024461 121032942 Zm00004b026431c Zm00004b026431,Zm00004b026432 simMerged
exon.721990 chr8 121028579 121028622 Zm00004b026431c 121024461 121032942 Zm00004b026431c Zm00004b026431,Zm00004b026432 simMerged
exon.721991 chr8 121028842 121028906 Zm00004b026432 121024461 121032942 Zm00004b026431c Zm00004b026431,Zm00004b026432 simMerged
exon.721991 chr8 121028842 121028906 Zm00004b026431c 121024461 121032942 Zm00004b026431c Zm00004b026431,Zm00004b026432 simMerged
exon.721992 chr8 121029787 121029805 Zm00004b026432 121024461 121032942 Zm00004b026431c Zm00004b026431,Zm00004b026432 simMerged
exon.721992 chr8 121029787 121029805 Zm00004b026431c 121024461 121032942 Zm00004b026431c Zm00004b026431,Zm00004b026432 simMerged
exon.721993 chr8 121030969 121031140 Zm00004b026432 121024461 121032942 Zm00004b026431c Zm00004b026431,Zm00004b026432 simMerged
exon.721993 chr8 121030969 121031140 Zm00004b026431c 121024461 121032942 Zm00004b026431c Zm00004b026431,Zm00004b026432 simMerged
exon.721994 chr8 121032158 121032297 Zm00004b026432 121024461 121032942 Zm00004b026431c Zm00004b026431,Zm00004b026432 simMerged
exon.721994 chr8 121032158 121032297 Zm00004b026431c 121024461 121032942 Zm00004b026431c Zm00004b026431,Zm00004b026432 simMerged
exon.721995 chr8 121032546 121032942 Zm00004b026432 121024461 121032942 Zm00004b026431c Zm00004b026431,Zm00004b026432 simMerged
exon.721995 chr8 121032546 121032942 Zm00004b026431c 121024461 121032942 Zm00004b026431c Zm00004b026431,Zm00004b026432 simMerged
exon.722044 chr8 121044025 121044782 Zm00004b026434 121044025 121040314 Zm00004b026433c Zm00004b026433,Zm00004b026434 simMerged
exon.722044 chr8 121044025 121044782 Zm00004b026433c 121044025 121040314 Zm00004b026433c Zm00004b026433,Zm00004b026434 simMerged
exon.722045 chr8 121043263 121043862 Zm00004b026434 121044025 121040314 Zm00004b026433c Zm00004b026433,Zm00004b026434 simMerged
exon.722045 chr8 121043263 121043862 Zm00004b026433c 121044025 121040314 Zm00004b026433c Zm00004b026433,Zm00004b026434 simMerged
exon.722046 chr8 121042424 121042721 Zm00004b026434 121044025 121040314 Zm00004b026433c Zm00004b026433,Zm00004b026434 simMerged
exon.722046 chr8 121042424 121042721 Zm00004b026433c 121044025 121040314 Zm00004b026433c Zm00004b026433,Zm00004b026434 simMerged
exon.722047 chr8 121042059 121042338 Zm00004b026434 121044025 121040314 Zm00004b026433c Zm00004b026433,Zm00004b026434 simMerged
exon.722047 chr8 121042059 121042338 Zm00004b026433c 121044025 121040314 Zm00004b026433c Zm00004b026433,Zm00004b026434 simMerged
exon.722048 chr8 121041704 121041811 Zm00004b026434 121044025 121040314 Zm00004b026433c Zm00004b026433,Zm00004b026434 simMerged
exon.722048 chr8 121041704 121041811 Zm00004b026433c 121044025 121040314 Zm00004b026433c Zm00004b026433,Zm00004b026434 simMerged
exon.722049 chr8 121041298 121041576 Zm00004b026434 121044025 121040314 Zm00004b026433c Zm00004b026433,Zm00004b026434 simMerged
exon.722049 chr8 121041298 121041576 Zm00004b026433c 121044025 121040314 Zm00004b026433c Zm00004b026433,Zm00004b026434 simMerged
exon.722050 chr8 121040590 121040733 Zm00004b026434 121044025 121040314 Zm00004b026433c Zm00004b026433,Zm00004b026434 simMerged
exon.722050 chr8 121040590 121040733 Zm00004b026433c 121044025 121040314 Zm00004b026433c Zm00004b026433,Zm00004b026434 simMerged
exon.722051 chr8 121038890 121040314 Zm00004b026434 121044025 121040314 Zm00004b026433c Zm00004b026433,Zm00004b026434 simMerged
exon.722051 chr8 121038890 121040314 Zm00004b026433c 121044025 121040314 Zm00004b026433c Zm00004b026433,Zm00004b026434 simMerged
exon.722137 chr8 121141390 121141398 Zm00004b026439 121141390 121139832 Zm00004b026438c Zm00004b026438,Zm00004b026439 simMerged
exon.722137 chr8 121141390 121141398 Zm00004b026438c 121141390 121139832 Zm00004b026438c Zm00004b026438,Zm00004b026439 simMerged
exon.722138 chr8 121141235 121141250 Zm00004b026439 121141390 121139832 Zm00004b026438c Zm00004b026438,Zm00004b026439 simMerged
exon.722138 chr8 121141235 121141250 Zm00004b026438c 121141390 121139832 Zm00004b026438c Zm00004b026438,Zm00004b026439 simMerged
exon.722139 chr8 121140418 121140485 Zm00004b026439 121141390 121139832 Zm00004b026438c Zm00004b026438,Zm00004b026439 simMerged
exon.722139 chr8 121140418 121140485 Zm00004b026438c 121141390 121139832 Zm00004b026438c Zm00004b026438,Zm00004b026439 simMerged
exon.722140 chr8 121139994 121140071 Zm00004b026439 121141390 121139832 Zm00004b026438c Zm00004b026438,Zm00004b026439 simMerged
exon.722140 chr8 121139994 121140071 Zm00004b026438c 121141390 121139832 Zm00004b026438c Zm00004b026438,Zm00004b026439 simMerged
exon.722141 chr8 121139686 121139832 Zm00004b026439 121141390 121139832 Zm00004b026438c Zm00004b026438,Zm00004b026439 simMerged
exon.722141 chr8 121139686 121139832 Zm00004b026438c 121141390 121139832 Zm00004b026438c Zm00004b026438,Zm00004b026439 simMerged
exon.722267 chr8 121321196 121321684 Zm00004b026445 121321196 121321684 Zm00004b026444c Zm00004b026444,Zm00004b026445 simMerged
exon.722267 chr8 121321196 121321684 Zm00004b026444c 121321196 121321684 Zm00004b026444c Zm00004b026444,Zm00004b026445 simMerged
exon.722280 chr8 121489687 121491345 Zm00004b026447 121489687 121491345 Zm00004b026446c Zm00004b026446,Zm00004b026447 simMerged
exon.722280 chr8 121489687 121491345 Zm00004b026446c 121489687 121491345 Zm00004b026446c Zm00004b026446,Zm00004b026447 simMerged
exon.722293 chr8 121498794 121500128 Zm00004b026449 121498794 121500128 Zm00004b026448c Zm00004b026448,Zm00004b026449 simMerged
exon.722293 chr8 121498794 121500128 Zm00004b026448c 121498794 121500128 Zm00004b026448c Zm00004b026448,Zm00004b026449 simMerged
exon.722340 chr8 121778864 121779607 Zm00004b026456 121778864 121779607 Zm00004b026455c Zm00004b026455,Zm00004b026456 simMerged
exon.722340 chr8 121778864 121779607 Zm00004b026455c 121778864 121779607 Zm00004b026455c Zm00004b026455,Zm00004b026456 simMerged
exon.722435 chr8 122018276 122019412 Zm00004b026465 122018276 122022914 Zm00004b026464c Zm00004b026464,Zm00004b026465 simMerged
exon.722435 chr8 122018276 122019412 Zm00004b026464c 122018276 122022914 Zm00004b026464c Zm00004b026464,Zm00004b026465 simMerged
exon.722436 chr8 122019646 122019855 Zm00004b026465 122018276 122022914 Zm00004b026464c Zm00004b026464,Zm00004b026465 simMerged
exon.722436 chr8 122019646 122019855 Zm00004b026464c 122018276 122022914 Zm00004b026464c Zm00004b026464,Zm00004b026465 simMerged
exon.722437 chr8 122019949 122020131 Zm00004b026465 122018276 122022914 Zm00004b026464c Zm00004b026464,Zm00004b026465 simMerged
exon.722437 chr8 122019949 122020131 Zm00004b026464c 122018276 122022914 Zm00004b026464c Zm00004b026464,Zm00004b026465 simMerged
exon.722438 chr8 122022059 122022145 Zm00004b026465 122018276 122022914 Zm00004b026464c Zm00004b026464,Zm00004b026465 simMerged
exon.722438 chr8 122022059 122022145 Zm00004b026464c 122018276 122022914 Zm00004b026464c Zm00004b026464,Zm00004b026465 simMerged
exon.722439 chr8 122022264 122022345 Zm00004b026465 122018276 122022914 Zm00004b026464c Zm00004b026464,Zm00004b026465 simMerged
exon.722439 chr8 122022264 122022345 Zm00004b026464c 122018276 122022914 Zm00004b026464c Zm00004b026464,Zm00004b026465 simMerged
exon.722440 chr8 122022479 122022914 Zm00004b026465 122018276 122022914 Zm00004b026464c Zm00004b026464,Zm00004b026465 simMerged
exon.722440 chr8 122022479 122022914 Zm00004b026464c 122018276 122022914 Zm00004b026464c Zm00004b026464,Zm00004b026465 simMerged
exon.722556 chr8 122208738 122209213 Zm00004b026473 122208738 122208349 Zm00004b026472c Zm00004b026472,Zm00004b026473 simMerged
exon.722556 chr8 122208738 122209213 Zm00004b026472c 122208738 122208349 Zm00004b026472c Zm00004b026472,Zm00004b026473 simMerged
exon.722557 chr8 122208555 122208616 Zm00004b026473 122208738 122208349 Zm00004b026472c Zm00004b026472,Zm00004b026473 simMerged
exon.722557 chr8 122208555 122208616 Zm00004b026472c 122208738 122208349 Zm00004b026472c Zm00004b026472,Zm00004b026473 simMerged
exon.722558 chr8 122207699 122208349 Zm00004b026473 122208738 122208349 Zm00004b026472c Zm00004b026472,Zm00004b026473 simMerged
exon.722558 chr8 122207699 122208349 Zm00004b026472c 122208738 122208349 Zm00004b026472c Zm00004b026472,Zm00004b026473 simMerged
exon.722631 chr8 122414191 122415603 Zm00004b026478 122414191 122411976 Zm00004b026477c Zm00004b026477,Zm00004b026478 simMerged
exon.722631 chr8 122414191 122415603 Zm00004b026477c 122414191 122411976 Zm00004b026477c Zm00004b026477,Zm00004b026478 simMerged
exon.722632 chr8 122413880 122414007 Zm00004b026478 122414191 122411976 Zm00004b026477c Zm00004b026477,Zm00004b026478 simMerged
exon.722632 chr8 122413880 122414007 Zm00004b026477c 122414191 122411976 Zm00004b026477c Zm00004b026477,Zm00004b026478 simMerged
exon.722633 chr8 122412997 122413101 Zm00004b026478 122414191 122411976 Zm00004b026477c Zm00004b026477,Zm00004b026478 simMerged
exon.722633 chr8 122412997 122413101 Zm00004b026477c 122414191 122411976 Zm00004b026477c Zm00004b026477,Zm00004b026478 simMerged
exon.722634 chr8 122411386 122411976 Zm00004b026478 122414191 122411976 Zm00004b026477c Zm00004b026477,Zm00004b026478 simMerged
exon.722634 chr8 122411386 122411976 Zm00004b026477c 122414191 122411976 Zm00004b026477c Zm00004b026477,Zm00004b026478 simMerged
exon.722659 chr8 122538607 122538921 Zm00004b026480 122538607 122535414 Zm00004b026479c Zm00004b026479,Zm00004b026480 simMerged
exon.722659 chr8 122538607 122538921 Zm00004b026479c 122538607 122535414 Zm00004b026479c Zm00004b026479,Zm00004b026480 simMerged
exon.722660 chr8 122538372 122538460 Zm00004b026480 122538607 122535414 Zm00004b026479c Zm00004b026479,Zm00004b026480 simMerged
exon.722660 chr8 122538372 122538460 Zm00004b026479c 122538607 122535414 Zm00004b026479c Zm00004b026479,Zm00004b026480 simMerged
exon.722661 chr8 122537921 122538075 Zm00004b026480 122538607 122535414 Zm00004b026479c Zm00004b026479,Zm00004b026480 simMerged
exon.722661 chr8 122537921 122538075 Zm00004b026479c 122538607 122535414 Zm00004b026479c Zm00004b026479,Zm00004b026480 simMerged
exon.722662 chr8 122536049 122536297 Zm00004b026480 122538607 122535414 Zm00004b026479c Zm00004b026479,Zm00004b026480 simMerged
exon.722662 chr8 122536049 122536297 Zm00004b026479c 122538607 122535414 Zm00004b026479c Zm00004b026479,Zm00004b026480 simMerged
exon.722663 chr8 122535850 122535966 Zm00004b026480 122538607 122535414 Zm00004b026479c Zm00004b026479,Zm00004b026480 simMerged
exon.722663 chr8 122535850 122535966 Zm00004b026479c 122538607 122535414 Zm00004b026479c Zm00004b026479,Zm00004b026480 simMerged
exon.722664 chr8 122535612 122535755 Zm00004b026480 122538607 122535414 Zm00004b026479c Zm00004b026479,Zm00004b026480 simMerged
exon.722664 chr8 122535612 122535755 Zm00004b026479c 122538607 122535414 Zm00004b026479c Zm00004b026479,Zm00004b026480 simMerged
exon.722665 chr8 122534825 122535414 Zm00004b026480 122538607 122535414 Zm00004b026479c Zm00004b026479,Zm00004b026480 simMerged
exon.722665 chr8 122534825 122535414 Zm00004b026479c 122538607 122535414 Zm00004b026479c Zm00004b026479,Zm00004b026480 simMerged
exon.722724 chr8 122613145 122613611 Zm00004b026483 122613145 122623666 Zm00004b026482c Zm00004b026482,Zm00004b026483 simMerged
exon.722724 chr8 122613145 122613611 Zm00004b026482c 122613145 122623666 Zm00004b026482c Zm00004b026482,Zm00004b026483 simMerged
exon.722725 chr8 122614635 122614779 Zm00004b026483 122613145 122623666 Zm00004b026482c Zm00004b026482,Zm00004b026483 simMerged
exon.722725 chr8 122614635 122614779 Zm00004b026482c 122613145 122623666 Zm00004b026482c Zm00004b026482,Zm00004b026483 simMerged
exon.722726 chr8 122614856 122615210 Zm00004b026483 122613145 122623666 Zm00004b026482c Zm00004b026482,Zm00004b026483 simMerged
exon.722726 chr8 122614856 122615210 Zm00004b026482c 122613145 122623666 Zm00004b026482c Zm00004b026482,Zm00004b026483 simMerged
exon.722727 chr8 122615297 122615377 Zm00004b026483 122613145 122623666 Zm00004b026482c Zm00004b026482,Zm00004b026483 simMerged
exon.722727 chr8 122615297 122615377 Zm00004b026482c 122613145 122623666 Zm00004b026482c Zm00004b026482,Zm00004b026483 simMerged
exon.722728 chr8 122622197 122622389 Zm00004b026483 122613145 122623666 Zm00004b026482c Zm00004b026482,Zm00004b026483 simMerged
exon.722728 chr8 122622197 122622389 Zm00004b026482c 122613145 122623666 Zm00004b026482c Zm00004b026482,Zm00004b026483 simMerged
exon.722729 chr8 122622482 122622752 Zm00004b026483 122613145 122623666 Zm00004b026482c Zm00004b026482,Zm00004b026483 simMerged
exon.722729 chr8 122622482 122622752 Zm00004b026482c 122613145 122623666 Zm00004b026482c Zm00004b026482,Zm00004b026483 simMerged
exon.722730 chr8 122623047 122623666 Zm00004b026483 122613145 122623666 Zm00004b026482c Zm00004b026482,Zm00004b026483 simMerged
exon.722730 chr8 122623047 122623666 Zm00004b026482c 122613145 122623666 Zm00004b026482c Zm00004b026482,Zm00004b026483 simMerged
exon.722885 chr8 123134059 123134524 Zm00004b026491 123134059 123137303 Zm00004b026490c Zm00004b026490,Zm00004b026491 simMerged
exon.722885 chr8 123134059 123134524 Zm00004b026490c 123134059 123137303 Zm00004b026490c Zm00004b026490,Zm00004b026491 simMerged
exon.722886 chr8 123134672 123135690 Zm00004b026491 123134059 123137303 Zm00004b026490c Zm00004b026490,Zm00004b026491 simMerged
exon.722886 chr8 123134672 123135690 Zm00004b026490c 123134059 123137303 Zm00004b026490c Zm00004b026490,Zm00004b026491 simMerged
exon.722887 chr8 123135913 123135984 Zm00004b026491 123134059 123137303 Zm00004b026490c Zm00004b026490,Zm00004b026491 simMerged
exon.722887 chr8 123135913 123135984 Zm00004b026490c 123134059 123137303 Zm00004b026490c Zm00004b026490,Zm00004b026491 simMerged
exon.722888 chr8 123137163 123137303 Zm00004b026491 123134059 123137303 Zm00004b026490c Zm00004b026490,Zm00004b026491 simMerged
exon.722888 chr8 123137163 123137303 Zm00004b026490c 123134059 123137303 Zm00004b026490c Zm00004b026490,Zm00004b026491 simMerged
exon.722953 chr8 123219145 123220136 Zm00004b026495 123219145 123219045 Zm00004b026494c Zm00004b026494,Zm00004b026495 simMerged
exon.722953 chr8 123219145 123220136 Zm00004b026494c 123219145 123219045 Zm00004b026494c Zm00004b026494,Zm00004b026495 simMerged
exon.722954 chr8 123218181 123219045 Zm00004b026495 123219145 123219045 Zm00004b026494c Zm00004b026494,Zm00004b026495 simMerged
exon.722954 chr8 123218181 123219045 Zm00004b026494c 123219145 123219045 Zm00004b026494c Zm00004b026494,Zm00004b026495 simMerged
exon.722997 chr8 123316458 123316795 Zm00004b026500 123316458 123313740 Zm00004b026499c Zm00004b026499,Zm00004b026500 simMerged
exon.722997 chr8 123316458 123316795 Zm00004b026499c 123316458 123313740 Zm00004b026499c Zm00004b026499,Zm00004b026500 simMerged
exon.722998 chr8 123315646 123315719 Zm00004b026500 123316458 123313740 Zm00004b026499c Zm00004b026499,Zm00004b026500 simMerged
exon.722998 chr8 123315646 123315719 Zm00004b026499c 123316458 123313740 Zm00004b026499c Zm00004b026499,Zm00004b026500 simMerged
exon.722999 chr8 123313358 123313740 Zm00004b026500 123316458 123313740 Zm00004b026499c Zm00004b026499,Zm00004b026500 simMerged
exon.722999 chr8 123313358 123313740 Zm00004b026499c 123316458 123313740 Zm00004b026499c Zm00004b026499,Zm00004b026500 simMerged
exon.723175 chr8 123584928 123585398 Zm00004b026511 123584928 123585398 Zm00004b026510c Zm00004b026510,Zm00004b026511 simMerged
exon.723175 chr8 123584928 123585398 Zm00004b026510c 123584928 123585398 Zm00004b026510c Zm00004b026510,Zm00004b026511 simMerged
exon.723190 chr8 124007436 124008221 Zm00004b026513 124007436 124005931 Zm00004b026512c Zm00004b026512,Zm00004b026513 simMerged
exon.723190 chr8 124007436 124008221 Zm00004b026512c 124007436 124005931 Zm00004b026512c Zm00004b026512,Zm00004b026513 simMerged
exon.723191 chr8 124007152 124007340 Zm00004b026513 124007436 124005931 Zm00004b026512c Zm00004b026512,Zm00004b026513 simMerged
exon.723191 chr8 124007152 124007340 Zm00004b026512c 124007436 124005931 Zm00004b026512c Zm00004b026512,Zm00004b026513 simMerged
exon.723192 chr8 124006945 124007005 Zm00004b026513 124007436 124005931 Zm00004b026512c Zm00004b026512,Zm00004b026513 simMerged
exon.723192 chr8 124006945 124007005 Zm00004b026512c 124007436 124005931 Zm00004b026512c Zm00004b026512,Zm00004b026513 simMerged
exon.723193 chr8 124006844 124006855 Zm00004b026513 124007436 124005931 Zm00004b026512c Zm00004b026512,Zm00004b026513 simMerged
exon.723193 chr8 124006844 124006855 Zm00004b026512c 124007436 124005931 Zm00004b026512c Zm00004b026512,Zm00004b026513 simMerged
exon.723194 chr8 124006280 124006412 Zm00004b026513 124007436 124005931 Zm00004b026512c Zm00004b026512,Zm00004b026513 simMerged
exon.723194 chr8 124006280 124006412 Zm00004b026512c 124007436 124005931 Zm00004b026512c Zm00004b026512,Zm00004b026513 simMerged
exon.723195 chr8 124005559 124005931 Zm00004b026513 124007436 124005931 Zm00004b026512c Zm00004b026512,Zm00004b026513 simMerged
exon.723195 chr8 124005559 124005931 Zm00004b026512c 124007436 124005931 Zm00004b026512c Zm00004b026512,Zm00004b026513 simMerged
exon.723227 chr8 124045863 124046129 Zm00004b026516 124045863 124046129 Zm00004b026515c Zm00004b026515,Zm00004b026516 simMerged
exon.723227 chr8 124045863 124046129 Zm00004b026515c 124045863 124046129 Zm00004b026515c Zm00004b026515,Zm00004b026516 simMerged
exon.723253 chr8 124194419 124194620 Zm00004b026519 124194419 124197355 Zm00004b026518c Zm00004b026518,Zm00004b026519 simMerged
exon.723253 chr8 124194419 124194620 Zm00004b026518c 124194419 124197355 Zm00004b026518c Zm00004b026518,Zm00004b026519 simMerged
exon.723254 chr8 124195981 124196222 Zm00004b026519 124194419 124197355 Zm00004b026518c Zm00004b026518,Zm00004b026519 simMerged
exon.723254 chr8 124195981 124196222 Zm00004b026518c 124194419 124197355 Zm00004b026518c Zm00004b026518,Zm00004b026519 simMerged
exon.723255 chr8 124196825 124197355 Zm00004b026519 124194419 124197355 Zm00004b026518c Zm00004b026518,Zm00004b026519 simMerged
exon.723255 chr8 124196825 124197355 Zm00004b026518c 124194419 124197355 Zm00004b026518c Zm00004b026518,Zm00004b026519 simMerged
exon.723278 chr8 124272090 124272557 Zm00004b026522 124272090 124272557 Zm00004b026521c Zm00004b026521,Zm00004b026522 simMerged
exon.723278 chr8 124272090 124272557 Zm00004b026521c 124272090 124272557 Zm00004b026521c Zm00004b026521,Zm00004b026522 simMerged
exon.723669 chr8 124978546 124979061 Zm00004b026536 124978546 124977336 Zm00004b026535c Zm00004b026535,Zm00004b026536 simMerged
exon.723669 chr8 124978546 124979061 Zm00004b026535c 124978546 124977336 Zm00004b026535c Zm00004b026535,Zm00004b026536 simMerged
exon.723670 chr8 124978232 124978479 Zm00004b026536 124978546 124977336 Zm00004b026535c Zm00004b026535,Zm00004b026536 simMerged
exon.723670 chr8 124978232 124978479 Zm00004b026535c 124978546 124977336 Zm00004b026535c Zm00004b026535,Zm00004b026536 simMerged
exon.723671 chr8 124977950 124978139 Zm00004b026536 124978546 124977336 Zm00004b026535c Zm00004b026535,Zm00004b026536 simMerged
exon.723671 chr8 124977950 124978139 Zm00004b026535c 124978546 124977336 Zm00004b026535c Zm00004b026535,Zm00004b026536 simMerged
exon.723672 chr8 124977429 124977820 Zm00004b026536 124978546 124977336 Zm00004b026535c Zm00004b026535,Zm00004b026536 simMerged
exon.723672 chr8 124977429 124977820 Zm00004b026535c 124978546 124977336 Zm00004b026535c Zm00004b026535,Zm00004b026536 simMerged
exon.723673 chr8 124976666 124977336 Zm00004b026536 124978546 124977336 Zm00004b026535c Zm00004b026535,Zm00004b026536 simMerged
exon.723673 chr8 124976666 124977336 Zm00004b026535c 124978546 124977336 Zm00004b026535c Zm00004b026535,Zm00004b026536 simMerged
exon.723703 chr8 125206933 125207574 Zm00004b026540 125206933 125196547 Zm00004b026539c Zm00004b026539,Zm00004b026540 simMerged
exon.723703 chr8 125206933 125207574 Zm00004b026539c 125206933 125196547 Zm00004b026539c Zm00004b026539,Zm00004b026540 simMerged
exon.723704 chr8 125205357 125205446 Zm00004b026540 125206933 125196547 Zm00004b026539c Zm00004b026539,Zm00004b026540 simMerged
exon.723704 chr8 125205357 125205446 Zm00004b026539c 125206933 125196547 Zm00004b026539c Zm00004b026539,Zm00004b026540 simMerged
exon.723705 chr8 125204740 125204791 Zm00004b026540 125206933 125196547 Zm00004b026539c Zm00004b026539,Zm00004b026540 simMerged
exon.723705 chr8 125204740 125204791 Zm00004b026539c 125206933 125196547 Zm00004b026539c Zm00004b026539,Zm00004b026540 simMerged
exon.723706 chr8 125204242 125204290 Zm00004b026540 125206933 125196547 Zm00004b026539c Zm00004b026539,Zm00004b026540 simMerged
exon.723706 chr8 125204242 125204290 Zm00004b026539c 125206933 125196547 Zm00004b026539c Zm00004b026539,Zm00004b026540 simMerged
exon.723707 chr8 125198983 125199024 Zm00004b026540 125206933 125196547 Zm00004b026539c Zm00004b026539,Zm00004b026540 simMerged
exon.723707 chr8 125198983 125199024 Zm00004b026539c 125206933 125196547 Zm00004b026539c Zm00004b026539,Zm00004b026540 simMerged
exon.723708 chr8 125196648 125196750 Zm00004b026540 125206933 125196547 Zm00004b026539c Zm00004b026539,Zm00004b026540 simMerged
exon.723708 chr8 125196648 125196750 Zm00004b026539c 125206933 125196547 Zm00004b026539c Zm00004b026539,Zm00004b026540 simMerged
exon.723709 chr8 125196450 125196547 Zm00004b026540 125206933 125196547 Zm00004b026539c Zm00004b026539,Zm00004b026540 simMerged
exon.723709 chr8 125196450 125196547 Zm00004b026539c 125206933 125196547 Zm00004b026539c Zm00004b026539,Zm00004b026540 simMerged
exon.723825 chr8 125658350 125659588 Zm00004b026549 125658350 125659588 Zm00004b026548c Zm00004b026548,Zm00004b026549 simMerged
exon.723825 chr8 125658350 125659588 Zm00004b026548c 125658350 125659588 Zm00004b026548c Zm00004b026548,Zm00004b026549 simMerged
exon.724227 chr8 126571604 126572050 Zm00004b026562 126571604 126572050 Zm00004b026561c Zm00004b026561,Zm00004b026562 simMerged
exon.724227 chr8 126571604 126572050 Zm00004b026561c 126571604 126572050 Zm00004b026561c Zm00004b026561,Zm00004b026562 simMerged
exon.724254 chr8 126790448 126790623 Zm00004b026567 126790448 126787925 Zm00004b026566c Zm00004b026566,Zm00004b026567 simMerged
exon.724254 chr8 126790448 126790623 Zm00004b026566c 126790448 126787925 Zm00004b026566c Zm00004b026566,Zm00004b026567 simMerged
exon.724255 chr8 126789331 126789523 Zm00004b026567 126790448 126787925 Zm00004b026566c Zm00004b026566,Zm00004b026567 simMerged
exon.724255 chr8 126789331 126789523 Zm00004b026566c 126790448 126787925 Zm00004b026566c Zm00004b026566,Zm00004b026567 simMerged
exon.724256 chr8 126787626 126787925 Zm00004b026567 126790448 126787925 Zm00004b026566c Zm00004b026566,Zm00004b026567 simMerged
exon.724256 chr8 126787626 126787925 Zm00004b026566c 126790448 126787925 Zm00004b026566c Zm00004b026566,Zm00004b026567 simMerged
exon.724308 chr8 126819613 126819863 Zm00004b026570 126819613 126817541 Zm00004b026569c Zm00004b026569,Zm00004b026570 simMerged
exon.724308 chr8 126819613 126819863 Zm00004b026569c 126819613 126817541 Zm00004b026569c Zm00004b026569,Zm00004b026570 simMerged
exon.724309 chr8 126819285 126819384 Zm00004b026570 126819613 126817541 Zm00004b026569c Zm00004b026569,Zm00004b026570 simMerged
exon.724309 chr8 126819285 126819384 Zm00004b026569c 126819613 126817541 Zm00004b026569c Zm00004b026569,Zm00004b026570 simMerged
exon.724310 chr8 126818361 126818507 Zm00004b026570 126819613 126817541 Zm00004b026569c Zm00004b026569,Zm00004b026570 simMerged
exon.724310 chr8 126818361 126818507 Zm00004b026569c 126819613 126817541 Zm00004b026569c Zm00004b026569,Zm00004b026570 simMerged
exon.724311 chr8 126818183 126818263 Zm00004b026570 126819613 126817541 Zm00004b026569c Zm00004b026569,Zm00004b026570 simMerged
exon.724311 chr8 126818183 126818263 Zm00004b026569c 126819613 126817541 Zm00004b026569c Zm00004b026569,Zm00004b026570 simMerged
exon.724312 chr8 126817945 126818090 Zm00004b026570 126819613 126817541 Zm00004b026569c Zm00004b026569,Zm00004b026570 simMerged
exon.724312 chr8 126817945 126818090 Zm00004b026569c 126819613 126817541 Zm00004b026569c Zm00004b026569,Zm00004b026570 simMerged
exon.724313 chr8 126816988 126817541 Zm00004b026570 126819613 126817541 Zm00004b026569c Zm00004b026569,Zm00004b026570 simMerged
exon.724313 chr8 126816988 126817541 Zm00004b026569c 126819613 126817541 Zm00004b026569c Zm00004b026569,Zm00004b026570 simMerged
exon.724352 chr8 126927327 126927673 Zm00004b026574 126927327 126928854 Zm00004b026573c Zm00004b026573,Zm00004b026574 simMerged
exon.724352 chr8 126927327 126927673 Zm00004b026573c 126927327 126928854 Zm00004b026573c Zm00004b026573,Zm00004b026574 simMerged
exon.724353 chr8 126927771 126927914 Zm00004b026574 126927327 126928854 Zm00004b026573c Zm00004b026573,Zm00004b026574 simMerged
exon.724353 chr8 126927771 126927914 Zm00004b026573c 126927327 126928854 Zm00004b026573c Zm00004b026573,Zm00004b026574 simMerged
exon.724354 chr8 126927991 126928854 Zm00004b026574 126927327 126928854 Zm00004b026573c Zm00004b026573,Zm00004b026574 simMerged
exon.724354 chr8 126927991 126928854 Zm00004b026573c 126927327 126928854 Zm00004b026573c Zm00004b026573,Zm00004b026574 simMerged
exon.724433 chr8 127429257 127429400 Zm00004b026586 127429257 127433904 Zm00004b026585c Zm00004b026585,Zm00004b026586 simMerged
exon.724433 chr8 127429257 127429400 Zm00004b026585c 127429257 127433904 Zm00004b026585c Zm00004b026585,Zm00004b026586 simMerged
exon.724434 chr8 127429522 127429888 Zm00004b026586 127429257 127433904 Zm00004b026585c Zm00004b026585,Zm00004b026586 simMerged
exon.724434 chr8 127429522 127429888 Zm00004b026585c 127429257 127433904 Zm00004b026585c Zm00004b026585,Zm00004b026586 simMerged
exon.724435 chr8 127430817 127433904 Zm00004b026586 127429257 127433904 Zm00004b026585c Zm00004b026585,Zm00004b026586 simMerged
exon.724435 chr8 127430817 127433904 Zm00004b026585c 127429257 127433904 Zm00004b026585c Zm00004b026585,Zm00004b026586 simMerged
exon.724596 chr8 127567622 127568993 Zm00004b026588 127567622 127569445 Zm00004b026587c Zm00004b026587,Zm00004b026588 simMerged
exon.724596 chr8 127567622 127568993 Zm00004b026587c 127567622 127569445 Zm00004b026587c Zm00004b026587,Zm00004b026588 simMerged
exon.724597 chr8 127569187 127569445 Zm00004b026588 127567622 127569445 Zm00004b026587c Zm00004b026587,Zm00004b026588 simMerged
exon.724597 chr8 127569187 127569445 Zm00004b026587c 127567622 127569445 Zm00004b026587c Zm00004b026587,Zm00004b026588 simMerged
exon.724777 chr8 127729386 127730015 Zm00004b026590 127729386 127730015 Zm00004b026589c Zm00004b026589,Zm00004b026590 simMerged
exon.724777 chr8 127729386 127730015 Zm00004b026589c 127729386 127730015 Zm00004b026589c Zm00004b026589,Zm00004b026590 simMerged
exon.724813 chr8 127857053 127857292 Zm00004b026594 127857053 127857616 Zm00004b026593c Zm00004b026593,Zm00004b026594 simMerged
exon.724813 chr8 127857053 127857292 Zm00004b026593c 127857053 127857616 Zm00004b026593c Zm00004b026593,Zm00004b026594 simMerged
exon.724814 chr8 127857392 127857616 Zm00004b026594 127857053 127857616 Zm00004b026593c Zm00004b026593,Zm00004b026594 simMerged
exon.724814 chr8 127857392 127857616 Zm00004b026593c 127857053 127857616 Zm00004b026593c Zm00004b026593,Zm00004b026594 simMerged
exon.725063 chr8 128372891 128373649 Zm00004b026609 128372891 128373649 Zm00004b026608c Zm00004b026608,Zm00004b026609 simMerged
exon.725063 chr8 128372891 128373649 Zm00004b026608c 128372891 128373649 Zm00004b026608c Zm00004b026608,Zm00004b026609 simMerged
exon.725138 chr8 128531184 128531387 Zm00004b026612 128531184 128531387 Zm00004b026611c Zm00004b026611,Zm00004b026612 simMerged
exon.725138 chr8 128531184 128531387 Zm00004b026611c 128531184 128531387 Zm00004b026611c Zm00004b026611,Zm00004b026612 simMerged
exon.725257 chr8 128883358 128883543 Zm00004b026623 128883358 128883153 Zm00004b026622c Zm00004b026622,Zm00004b026623 simMerged
exon.725257 chr8 128883358 128883543 Zm00004b026622c 128883358 128883153 Zm00004b026622c Zm00004b026622,Zm00004b026623 simMerged
exon.725258 chr8 128882492 128883153 Zm00004b026623 128883358 128883153 Zm00004b026622c Zm00004b026622,Zm00004b026623 simMerged
exon.725258 chr8 128882492 128883153 Zm00004b026622c 128883358 128883153 Zm00004b026622c Zm00004b026622,Zm00004b026623 simMerged
exon.725272 chr8 128895277 128895660 Zm00004b026625 128895277 128895660 Zm00004b026624c Zm00004b026624,Zm00004b026625 simMerged
exon.725272 chr8 128895277 128895660 Zm00004b026624c 128895277 128895660 Zm00004b026624c Zm00004b026624,Zm00004b026625 simMerged
exon.725283 chr8 128968393 128968577 Zm00004b026627 128968393 128964971 Zm00004b026626c Zm00004b026626,Zm00004b026627 simMerged
exon.725283 chr8 128968393 128968577 Zm00004b026626c 128968393 128964971 Zm00004b026626c Zm00004b026626,Zm00004b026627 simMerged
exon.725284 chr8 128968196 128968372 Zm00004b026627 128968393 128964971 Zm00004b026626c Zm00004b026626,Zm00004b026627 simMerged
exon.725284 chr8 128968196 128968372 Zm00004b026626c 128968393 128964971 Zm00004b026626c Zm00004b026626,Zm00004b026627 simMerged
exon.725285 chr8 128967309 128967361 Zm00004b026627 128968393 128964971 Zm00004b026626c Zm00004b026626,Zm00004b026627 simMerged
exon.725285 chr8 128967309 128967361 Zm00004b026626c 128968393 128964971 Zm00004b026626c Zm00004b026626,Zm00004b026627 simMerged
exon.725286 chr8 128966350 128966459 Zm00004b026627 128968393 128964971 Zm00004b026626c Zm00004b026626,Zm00004b026627 simMerged
exon.725286 chr8 128966350 128966459 Zm00004b026626c 128968393 128964971 Zm00004b026626c Zm00004b026626,Zm00004b026627 simMerged
exon.725287 chr8 128965669 128965836 Zm00004b026627 128968393 128964971 Zm00004b026626c Zm00004b026626,Zm00004b026627 simMerged
exon.725287 chr8 128965669 128965836 Zm00004b026626c 128968393 128964971 Zm00004b026626c Zm00004b026626,Zm00004b026627 simMerged
exon.725288 chr8 128965500 128965597 Zm00004b026627 128968393 128964971 Zm00004b026626c Zm00004b026626,Zm00004b026627 simMerged
exon.725288 chr8 128965500 128965597 Zm00004b026626c 128968393 128964971 Zm00004b026626c Zm00004b026626,Zm00004b026627 simMerged
exon.725289 chr8 128965089 128965215 Zm00004b026627 128968393 128964971 Zm00004b026626c Zm00004b026626,Zm00004b026627 simMerged
exon.725289 chr8 128965089 128965215 Zm00004b026626c 128968393 128964971 Zm00004b026626c Zm00004b026626,Zm00004b026627 simMerged
exon.725290 chr8 128964490 128964971 Zm00004b026627 128968393 128964971 Zm00004b026626c Zm00004b026626,Zm00004b026627 simMerged
exon.725290 chr8 128964490 128964971 Zm00004b026626c 128968393 128964971 Zm00004b026626c Zm00004b026626,Zm00004b026627 simMerged
exon.725419 chr8 129147862 129148083 Zm00004b026633 129147862 129149634 Zm00004b026632c Zm00004b026632,Zm00004b026633 simMerged
exon.725419 chr8 129147862 129148083 Zm00004b026632c 129147862 129149634 Zm00004b026632c Zm00004b026632,Zm00004b026633 simMerged
exon.725420 chr8 129148507 129149634 Zm00004b026633 129147862 129149634 Zm00004b026632c Zm00004b026632,Zm00004b026633 simMerged
exon.725420 chr8 129148507 129149634 Zm00004b026632c 129147862 129149634 Zm00004b026632c Zm00004b026632,Zm00004b026633 simMerged
exon.725476 chr8 129278834 129279100 Zm00004b026638 129278834 129279100 Zm00004b026637c Zm00004b026637,Zm00004b026638 simMerged
exon.725476 chr8 129278834 129279100 Zm00004b026637c 129278834 129279100 Zm00004b026637c Zm00004b026637,Zm00004b026638 simMerged
exon.725670 chr8 129440142 129440563 Zm00004b026642 129440142 129444992 Zm00004b026641c Zm00004b026641,Zm00004b026642 simMerged
exon.725670 chr8 129440142 129440563 Zm00004b026641c 129440142 129444992 Zm00004b026641c Zm00004b026641,Zm00004b026642 simMerged
exon.725671 chr8 129440985 129441041 Zm00004b026642 129440142 129444992 Zm00004b026641c Zm00004b026641,Zm00004b026642 simMerged
exon.725671 chr8 129440985 129441041 Zm00004b026641c 129440142 129444992 Zm00004b026641c Zm00004b026641,Zm00004b026642 simMerged
exon.725672 chr8 129441143 129441346 Zm00004b026642 129440142 129444992 Zm00004b026641c Zm00004b026641,Zm00004b026642 simMerged
exon.725672 chr8 129441143 129441346 Zm00004b026641c 129440142 129444992 Zm00004b026641c Zm00004b026641,Zm00004b026642 simMerged
exon.725673 chr8 129441428 129441487 Zm00004b026642 129440142 129444992 Zm00004b026641c Zm00004b026641,Zm00004b026642 simMerged
exon.725673 chr8 129441428 129441487 Zm00004b026641c 129440142 129444992 Zm00004b026641c Zm00004b026641,Zm00004b026642 simMerged
exon.725674 chr8 129442613 129442739 Zm00004b026642 129440142 129444992 Zm00004b026641c Zm00004b026641,Zm00004b026642 simMerged
exon.725674 chr8 129442613 129442739 Zm00004b026641c 129440142 129444992 Zm00004b026641c Zm00004b026641,Zm00004b026642 simMerged
exon.725675 chr8 129443475 129444646 Zm00004b026642 129440142 129444992 Zm00004b026641c Zm00004b026641,Zm00004b026642 simMerged
exon.725675 chr8 129443475 129444646 Zm00004b026641c 129440142 129444992 Zm00004b026641c Zm00004b026641,Zm00004b026642 simMerged
exon.725676 chr8 129444756 129444992 Zm00004b026642 129440142 129444992 Zm00004b026641c Zm00004b026641,Zm00004b026642 simMerged
exon.725676 chr8 129444756 129444992 Zm00004b026641c 129440142 129444992 Zm00004b026641c Zm00004b026641,Zm00004b026642 simMerged
exon.725697 chr8 129648702 129649146 Zm00004b026644 129648702 129648039 Zm00004b026643c Zm00004b026643,Zm00004b026644 simMerged
exon.725697 chr8 129648702 129649146 Zm00004b026643c 129648702 129648039 Zm00004b026643c Zm00004b026643,Zm00004b026644 simMerged
exon.725698 chr8 129648501 129648608 Zm00004b026644 129648702 129648039 Zm00004b026643c Zm00004b026643,Zm00004b026644 simMerged
exon.725698 chr8 129648501 129648608 Zm00004b026643c 129648702 129648039 Zm00004b026643c Zm00004b026643,Zm00004b026644 simMerged
exon.725699 chr8 129647314 129648039 Zm00004b026644 129648702 129648039 Zm00004b026643c Zm00004b026643,Zm00004b026644 simMerged
exon.725699 chr8 129647314 129648039 Zm00004b026643c 129648702 129648039 Zm00004b026643c Zm00004b026643,Zm00004b026644 simMerged
exon.725728 chr8 129829126 129829650 Zm00004b026647 129829126 129829650 Zm00004b026646c Zm00004b026646,Zm00004b026647 simMerged
exon.725728 chr8 129829126 129829650 Zm00004b026646c 129829126 129829650 Zm00004b026646c Zm00004b026646,Zm00004b026647 simMerged
exon.725868 chr8 129968524 129969503 Zm00004b026652 129968524 129972206 Zm00004b026651c Zm00004b026651,Zm00004b026652 simMerged
exon.725868 chr8 129968524 129969503 Zm00004b026651c 129968524 129972206 Zm00004b026651c Zm00004b026651,Zm00004b026652 simMerged
exon.725869 chr8 129969596 129969656 Zm00004b026652 129968524 129972206 Zm00004b026651c Zm00004b026651,Zm00004b026652 simMerged
exon.725869 chr8 129969596 129969656 Zm00004b026651c 129968524 129972206 Zm00004b026651c Zm00004b026651,Zm00004b026652 simMerged
exon.725870 chr8 129970118 129970205 Zm00004b026652 129968524 129972206 Zm00004b026651c Zm00004b026651,Zm00004b026652 simMerged
exon.725870 chr8 129970118 129970205 Zm00004b026651c 129968524 129972206 Zm00004b026651c Zm00004b026651,Zm00004b026652 simMerged
exon.725871 chr8 129970846 129971054 Zm00004b026652 129968524 129972206 Zm00004b026651c Zm00004b026651,Zm00004b026652 simMerged
exon.725871 chr8 129970846 129971054 Zm00004b026651c 129968524 129972206 Zm00004b026651c Zm00004b026651,Zm00004b026652 simMerged
exon.725872 chr8 129971368 129971519 Zm00004b026652 129968524 129972206 Zm00004b026651c Zm00004b026651,Zm00004b026652 simMerged
exon.725872 chr8 129971368 129971519 Zm00004b026651c 129968524 129972206 Zm00004b026651c Zm00004b026651,Zm00004b026652 simMerged
exon.725873 chr8 129971718 129972206 Zm00004b026652 129968524 129972206 Zm00004b026651c Zm00004b026651,Zm00004b026652 simMerged
exon.725873 chr8 129971718 129972206 Zm00004b026651c 129968524 129972206 Zm00004b026651c Zm00004b026651,Zm00004b026652 simMerged
exon.725973 chr8 130761277 130761560 Zm00004b026660 130761277 130761852 Zm00004b026659c Zm00004b026659,Zm00004b026660 simMerged
exon.725973 chr8 130761277 130761560 Zm00004b026659c 130761277 130761852 Zm00004b026659c Zm00004b026659,Zm00004b026660 simMerged
exon.725974 chr8 130761655 130761852 Zm00004b026660 130761277 130761852 Zm00004b026659c Zm00004b026659,Zm00004b026660 simMerged
exon.725974 chr8 130761655 130761852 Zm00004b026659c 130761277 130761852 Zm00004b026659c Zm00004b026659,Zm00004b026660 simMerged
exon.726057 chr8 130934275 130934658 Zm00004b026664 130934275 130948468 Zm00004b026663c Zm00004b026663,Zm00004b026664 simMerged
exon.726057 chr8 130934275 130934658 Zm00004b026663c 130934275 130948468 Zm00004b026663c Zm00004b026663,Zm00004b026664 simMerged
exon.726058 chr8 130934789 130934842 Zm00004b026664 130934275 130948468 Zm00004b026663c Zm00004b026663,Zm00004b026664 simMerged
exon.726058 chr8 130934789 130934842 Zm00004b026663c 130934275 130948468 Zm00004b026663c Zm00004b026663,Zm00004b026664 simMerged
exon.726059 chr8 130935050 130935156 Zm00004b026664 130934275 130948468 Zm00004b026663c Zm00004b026663,Zm00004b026664 simMerged
exon.726059 chr8 130935050 130935156 Zm00004b026663c 130934275 130948468 Zm00004b026663c Zm00004b026663,Zm00004b026664 simMerged
exon.726060 chr8 130935262 130935340 Zm00004b026664 130934275 130948468 Zm00004b026663c Zm00004b026663,Zm00004b026664 simMerged
exon.726060 chr8 130935262 130935340 Zm00004b026663c 130934275 130948468 Zm00004b026663c Zm00004b026663,Zm00004b026664 simMerged
exon.726061 chr8 130940228 130940401 Zm00004b026664 130934275 130948468 Zm00004b026663c Zm00004b026663,Zm00004b026664 simMerged
exon.726061 chr8 130940228 130940401 Zm00004b026663c 130934275 130948468 Zm00004b026663c Zm00004b026663,Zm00004b026664 simMerged
exon.726062 chr8 130940529 130940627 Zm00004b026664 130934275 130948468 Zm00004b026663c Zm00004b026663,Zm00004b026664 simMerged
exon.726062 chr8 130940529 130940627 Zm00004b026663c 130934275 130948468 Zm00004b026663c Zm00004b026663,Zm00004b026664 simMerged
exon.726063 chr8 130940837 130940942 Zm00004b026664 130934275 130948468 Zm00004b026663c Zm00004b026663,Zm00004b026664 simMerged
exon.726063 chr8 130940837 130940942 Zm00004b026663c 130934275 130948468 Zm00004b026663c Zm00004b026663,Zm00004b026664 simMerged
exon.726064 chr8 130941354 130941669 Zm00004b026664 130934275 130948468 Zm00004b026663c Zm00004b026663,Zm00004b026664 simMerged
exon.726064 chr8 130941354 130941669 Zm00004b026663c 130934275 130948468 Zm00004b026663c Zm00004b026663,Zm00004b026664 simMerged
exon.726065 chr8 130947682 130947799 Zm00004b026664 130934275 130948468 Zm00004b026663c Zm00004b026663,Zm00004b026664 simMerged
exon.726065 chr8 130947682 130947799 Zm00004b026663c 130934275 130948468 Zm00004b026663c Zm00004b026663,Zm00004b026664 simMerged
exon.726066 chr8 130947916 130948077 Zm00004b026664 130934275 130948468 Zm00004b026663c Zm00004b026663,Zm00004b026664 simMerged
exon.726066 chr8 130947916 130948077 Zm00004b026663c 130934275 130948468 Zm00004b026663c Zm00004b026663,Zm00004b026664 simMerged
exon.726067 chr8 130948148 130948391 Zm00004b026664 130934275 130948468 Zm00004b026663c Zm00004b026663,Zm00004b026664 simMerged
exon.726067 chr8 130948148 130948391 Zm00004b026663c 130934275 130948468 Zm00004b026663c Zm00004b026663,Zm00004b026664 simMerged
exon.726068 chr8 130948438 130948468 Zm00004b026664 130934275 130948468 Zm00004b026663c Zm00004b026663,Zm00004b026664 simMerged
exon.726068 chr8 130948438 130948468 Zm00004b026663c 130934275 130948468 Zm00004b026663c Zm00004b026663,Zm00004b026664 simMerged
exon.726351 chr8 131305147 131305554 Zm00004b026672 131305147 131313118 Zm00004b026671c Zm00004b026671,Zm00004b026672 simMerged
exon.726351 chr8 131305147 131305554 Zm00004b026671c 131305147 131313118 Zm00004b026671c Zm00004b026671,Zm00004b026672 simMerged
exon.726352 chr8 131305678 131305777 Zm00004b026672 131305147 131313118 Zm00004b026671c Zm00004b026671,Zm00004b026672 simMerged
exon.726352 chr8 131305678 131305777 Zm00004b026671c 131305147 131313118 Zm00004b026671c Zm00004b026671,Zm00004b026672 simMerged
exon.726353 chr8 131308102 131308287 Zm00004b026672 131305147 131313118 Zm00004b026671c Zm00004b026671,Zm00004b026672 simMerged
exon.726353 chr8 131308102 131308287 Zm00004b026671c 131305147 131313118 Zm00004b026671c Zm00004b026671,Zm00004b026672 simMerged
exon.726354 chr8 131308375 131308422 Zm00004b026672 131305147 131313118 Zm00004b026671c Zm00004b026671,Zm00004b026672 simMerged
exon.726354 chr8 131308375 131308422 Zm00004b026671c 131305147 131313118 Zm00004b026671c Zm00004b026671,Zm00004b026672 simMerged
exon.726355 chr8 131308722 131308925 Zm00004b026672 131305147 131313118 Zm00004b026671c Zm00004b026671,Zm00004b026672 simMerged
exon.726355 chr8 131308722 131308925 Zm00004b026671c 131305147 131313118 Zm00004b026671c Zm00004b026671,Zm00004b026672 simMerged
exon.726356 chr8 131309046 131309123 Zm00004b026672 131305147 131313118 Zm00004b026671c Zm00004b026671,Zm00004b026672 simMerged
exon.726356 chr8 131309046 131309123 Zm00004b026671c 131305147 131313118 Zm00004b026671c Zm00004b026671,Zm00004b026672 simMerged
exon.726357 chr8 131309292 131309381 Zm00004b026672 131305147 131313118 Zm00004b026671c Zm00004b026671,Zm00004b026672 simMerged
exon.726357 chr8 131309292 131309381 Zm00004b026671c 131305147 131313118 Zm00004b026671c Zm00004b026671,Zm00004b026672 simMerged
exon.726358 chr8 131309471 131309551 Zm00004b026672 131305147 131313118 Zm00004b026671c Zm00004b026671,Zm00004b026672 simMerged
exon.726358 chr8 131309471 131309551 Zm00004b026671c 131305147 131313118 Zm00004b026671c Zm00004b026671,Zm00004b026672 simMerged
exon.726359 chr8 131309656 131309718 Zm00004b026672 131305147 131313118 Zm00004b026671c Zm00004b026671,Zm00004b026672 simMerged
exon.726359 chr8 131309656 131309718 Zm00004b026671c 131305147 131313118 Zm00004b026671c Zm00004b026671,Zm00004b026672 simMerged
exon.726360 chr8 131310016 131310051 Zm00004b026672 131305147 131313118 Zm00004b026671c Zm00004b026671,Zm00004b026672 simMerged
exon.726360 chr8 131310016 131310051 Zm00004b026671c 131305147 131313118 Zm00004b026671c Zm00004b026671,Zm00004b026672 simMerged
exon.726361 chr8 131310120 131310206 Zm00004b026672 131305147 131313118 Zm00004b026671c Zm00004b026671,Zm00004b026672 simMerged
exon.726361 chr8 131310120 131310206 Zm00004b026671c 131305147 131313118 Zm00004b026671c Zm00004b026671,Zm00004b026672 simMerged
exon.726362 chr8 131310293 131310442 Zm00004b026672 131305147 131313118 Zm00004b026671c Zm00004b026671,Zm00004b026672 simMerged
exon.726362 chr8 131310293 131310442 Zm00004b026671c 131305147 131313118 Zm00004b026671c Zm00004b026671,Zm00004b026672 simMerged
exon.726363 chr8 131310512 131310567 Zm00004b026672 131305147 131313118 Zm00004b026671c Zm00004b026671,Zm00004b026672 simMerged
exon.726363 chr8 131310512 131310567 Zm00004b026671c 131305147 131313118 Zm00004b026671c Zm00004b026671,Zm00004b026672 simMerged
exon.726364 chr8 131310699 131310981 Zm00004b026672 131305147 131313118 Zm00004b026671c Zm00004b026671,Zm00004b026672 simMerged
exon.726364 chr8 131310699 131310981 Zm00004b026671c 131305147 131313118 Zm00004b026671c Zm00004b026671,Zm00004b026672 simMerged
exon.726365 chr8 131311119 131311262 Zm00004b026672 131305147 131313118 Zm00004b026671c Zm00004b026671,Zm00004b026672 simMerged
exon.726365 chr8 131311119 131311262 Zm00004b026671c 131305147 131313118 Zm00004b026671c Zm00004b026671,Zm00004b026672 simMerged
exon.726366 chr8 131311348 131311566 Zm00004b026672 131305147 131313118 Zm00004b026671c Zm00004b026671,Zm00004b026672 simMerged
exon.726366 chr8 131311348 131311566 Zm00004b026671c 131305147 131313118 Zm00004b026671c Zm00004b026671,Zm00004b026672 simMerged
exon.726367 chr8 131311661 131311828 Zm00004b026672 131305147 131313118 Zm00004b026671c Zm00004b026671,Zm00004b026672 simMerged
exon.726367 chr8 131311661 131311828 Zm00004b026671c 131305147 131313118 Zm00004b026671c Zm00004b026671,Zm00004b026672 simMerged
exon.726368 chr8 131312516 131313118 Zm00004b026672 131305147 131313118 Zm00004b026671c Zm00004b026671,Zm00004b026672 simMerged
exon.726368 chr8 131312516 131313118 Zm00004b026671c 131305147 131313118 Zm00004b026671c Zm00004b026671,Zm00004b026672 simMerged
exon.726599 chr8 131744732 131744908 Zm00004b026677 131744732 131745739 Zm00004b026676c Zm00004b026676,Zm00004b026677 simMerged
exon.726599 chr8 131744732 131744908 Zm00004b026676c 131744732 131745739 Zm00004b026676c Zm00004b026676,Zm00004b026677 simMerged
exon.726600 chr8 131745037 131745109 Zm00004b026677 131744732 131745739 Zm00004b026676c Zm00004b026676,Zm00004b026677 simMerged
exon.726600 chr8 131745037 131745109 Zm00004b026676c 131744732 131745739 Zm00004b026676c Zm00004b026676,Zm00004b026677 simMerged
exon.726601 chr8 131745552 131745739 Zm00004b026677 131744732 131745739 Zm00004b026676c Zm00004b026676,Zm00004b026677 simMerged
exon.726601 chr8 131745552 131745739 Zm00004b026676c 131744732 131745739 Zm00004b026676c Zm00004b026676,Zm00004b026677 simMerged
exon.726624 chr8 131968900 131970358 Zm00004b026679 131968900 131967081 Zm00004b026678c Zm00004b026678,Zm00004b026679 simMerged
exon.726624 chr8 131968900 131970358 Zm00004b026678c 131968900 131967081 Zm00004b026678c Zm00004b026678,Zm00004b026679 simMerged
exon.726625 chr8 131968599 131968778 Zm00004b026679 131968900 131967081 Zm00004b026678c Zm00004b026678,Zm00004b026679 simMerged
exon.726625 chr8 131968599 131968778 Zm00004b026678c 131968900 131967081 Zm00004b026678c Zm00004b026678,Zm00004b026679 simMerged
exon.726626 chr8 131967968 131968360 Zm00004b026679 131968900 131967081 Zm00004b026678c Zm00004b026678,Zm00004b026679 simMerged
exon.726626 chr8 131967968 131968360 Zm00004b026678c 131968900 131967081 Zm00004b026678c Zm00004b026678,Zm00004b026679 simMerged
exon.726627 chr8 131967574 131967855 Zm00004b026679 131968900 131967081 Zm00004b026678c Zm00004b026678,Zm00004b026679 simMerged
exon.726627 chr8 131967574 131967855 Zm00004b026678c 131968900 131967081 Zm00004b026678c Zm00004b026678,Zm00004b026679 simMerged
exon.726628 chr8 131967159 131967299 Zm00004b026679 131968900 131967081 Zm00004b026678c Zm00004b026678,Zm00004b026679 simMerged
exon.726628 chr8 131967159 131967299 Zm00004b026678c 131968900 131967081 Zm00004b026678c Zm00004b026678,Zm00004b026679 simMerged
exon.726629 chr8 131966520 131967081 Zm00004b026679 131968900 131967081 Zm00004b026678c Zm00004b026678,Zm00004b026679 simMerged
exon.726629 chr8 131966520 131967081 Zm00004b026678c 131968900 131967081 Zm00004b026678c Zm00004b026678,Zm00004b026679 simMerged
exon.726644 chr8 132108763 132109116 Zm00004b026681 132108763 132107224 Zm00004b026680c Zm00004b026680,Zm00004b026681 simMerged
exon.726644 chr8 132108763 132109116 Zm00004b026680c 132108763 132107224 Zm00004b026680c Zm00004b026680,Zm00004b026681 simMerged
exon.726645 chr8 132108581 132108629 Zm00004b026681 132108763 132107224 Zm00004b026680c Zm00004b026680,Zm00004b026681 simMerged
exon.726645 chr8 132108581 132108629 Zm00004b026680c 132108763 132107224 Zm00004b026680c Zm00004b026680,Zm00004b026681 simMerged
exon.726646 chr8 132107629 132107899 Zm00004b026681 132108763 132107224 Zm00004b026680c Zm00004b026680,Zm00004b026681 simMerged
exon.726646 chr8 132107629 132107899 Zm00004b026680c 132108763 132107224 Zm00004b026680c Zm00004b026680,Zm00004b026681 simMerged
exon.726647 chr8 132106682 132107224 Zm00004b026681 132108763 132107224 Zm00004b026680c Zm00004b026680,Zm00004b026681 simMerged
exon.726647 chr8 132106682 132107224 Zm00004b026680c 132108763 132107224 Zm00004b026680c Zm00004b026680,Zm00004b026681 simMerged
exon.726668 chr8 132231705 132231932 Zm00004b026683 132231705 132231932 Zm00004b026682c Zm00004b026682,Zm00004b026683 simMerged
exon.726668 chr8 132231705 132231932 Zm00004b026682c 132231705 132231932 Zm00004b026682c Zm00004b026682,Zm00004b026683 simMerged
exon.726747 chr8 132590771 132590907 Zm00004b026688 132590771 132589610 Zm00004b026687c Zm00004b026687,Zm00004b026688 simMerged
exon.726747 chr8 132590771 132590907 Zm00004b026687c 132590771 132589610 Zm00004b026687c Zm00004b026687,Zm00004b026688 simMerged
exon.726748 chr8 132589950 132590114 Zm00004b026688 132590771 132589610 Zm00004b026687c Zm00004b026687,Zm00004b026688 simMerged
exon.726748 chr8 132589950 132590114 Zm00004b026687c 132590771 132589610 Zm00004b026687c Zm00004b026687,Zm00004b026688 simMerged
exon.726749 chr8 132589706 132589834 Zm00004b026688 132590771 132589610 Zm00004b026687c Zm00004b026687,Zm00004b026688 simMerged
exon.726749 chr8 132589706 132589834 Zm00004b026687c 132590771 132589610 Zm00004b026687c Zm00004b026687,Zm00004b026688 simMerged
exon.726750 chr8 132589256 132589610 Zm00004b026688 132590771 132589610 Zm00004b026687c Zm00004b026687,Zm00004b026688 simMerged
exon.726750 chr8 132589256 132589610 Zm00004b026687c 132590771 132589610 Zm00004b026687c Zm00004b026687,Zm00004b026688 simMerged
exon.727053 chr8 132931037 132931451 Zm00004b026699 132931037 132938233 Zm00004b026698c Zm00004b026698,Zm00004b026699 simMerged
exon.727053 chr8 132931037 132931451 Zm00004b026698c 132931037 132938233 Zm00004b026698c Zm00004b026698,Zm00004b026699 simMerged
exon.727054 chr8 132932030 132932240 Zm00004b026699 132931037 132938233 Zm00004b026698c Zm00004b026698,Zm00004b026699 simMerged
exon.727054 chr8 132932030 132932240 Zm00004b026698c 132931037 132938233 Zm00004b026698c Zm00004b026698,Zm00004b026699 simMerged
exon.727055 chr8 132933777 132934228 Zm00004b026699 132931037 132938233 Zm00004b026698c Zm00004b026698,Zm00004b026699 simMerged
exon.727055 chr8 132933777 132934228 Zm00004b026698c 132931037 132938233 Zm00004b026698c Zm00004b026698,Zm00004b026699 simMerged
exon.727056 chr8 132934306 132934584 Zm00004b026699 132931037 132938233 Zm00004b026698c Zm00004b026698,Zm00004b026699 simMerged
exon.727056 chr8 132934306 132934584 Zm00004b026698c 132931037 132938233 Zm00004b026698c Zm00004b026698,Zm00004b026699 simMerged
exon.727057 chr8 132934688 132935355 Zm00004b026699 132931037 132938233 Zm00004b026698c Zm00004b026698,Zm00004b026699 simMerged
exon.727057 chr8 132934688 132935355 Zm00004b026698c 132931037 132938233 Zm00004b026698c Zm00004b026698,Zm00004b026699 simMerged
exon.727058 chr8 132935801 132937512 Zm00004b026699 132931037 132938233 Zm00004b026698c Zm00004b026698,Zm00004b026699 simMerged
exon.727058 chr8 132935801 132937512 Zm00004b026698c 132931037 132938233 Zm00004b026698c Zm00004b026698,Zm00004b026699 simMerged
exon.727059 chr8 132937618 132937684 Zm00004b026699 132931037 132938233 Zm00004b026698c Zm00004b026698,Zm00004b026699 simMerged
exon.727059 chr8 132937618 132937684 Zm00004b026698c 132931037 132938233 Zm00004b026698c Zm00004b026698,Zm00004b026699 simMerged
exon.727060 chr8 132937783 132938233 Zm00004b026699 132931037 132938233 Zm00004b026698c Zm00004b026698,Zm00004b026699 simMerged
exon.727060 chr8 132937783 132938233 Zm00004b026698c 132931037 132938233 Zm00004b026698c Zm00004b026698,Zm00004b026699 simMerged
exon.727084 chr8 132992245 132993139 Zm00004b026702 132992245 133016151 Zm00004b026701c Zm00004b026701,Zm00004b026702 simMerged
exon.727084 chr8 132992245 132993139 Zm00004b026701c 132992245 133016151 Zm00004b026701c Zm00004b026701,Zm00004b026702 simMerged
exon.727085 chr8 133015594 133015733 Zm00004b026702 132992245 133016151 Zm00004b026701c Zm00004b026701,Zm00004b026702 simMerged
exon.727085 chr8 133015594 133015733 Zm00004b026701c 132992245 133016151 Zm00004b026701c Zm00004b026701,Zm00004b026702 simMerged
exon.727086 chr8 133015783 133016151 Zm00004b026702 132992245 133016151 Zm00004b026701c Zm00004b026701,Zm00004b026702 simMerged
exon.727086 chr8 133015783 133016151 Zm00004b026701c 132992245 133016151 Zm00004b026701c Zm00004b026701,Zm00004b026702 simMerged
exon.727275 chr8 133702083 133702315 Zm00004b026712 133702083 133705184 Zm00004b026711c Zm00004b026711,Zm00004b026712 simMerged
exon.727275 chr8 133702083 133702315 Zm00004b026711c 133702083 133705184 Zm00004b026711c Zm00004b026711,Zm00004b026712 simMerged
exon.727276 chr8 133702439 133702527 Zm00004b026712 133702083 133705184 Zm00004b026711c Zm00004b026711,Zm00004b026712 simMerged
exon.727276 chr8 133702439 133702527 Zm00004b026711c 133702083 133705184 Zm00004b026711c Zm00004b026711,Zm00004b026712 simMerged
exon.727277 chr8 133702628 133702722 Zm00004b026712 133702083 133705184 Zm00004b026711c Zm00004b026711,Zm00004b026712 simMerged
exon.727277 chr8 133702628 133702722 Zm00004b026711c 133702083 133705184 Zm00004b026711c Zm00004b026711,Zm00004b026712 simMerged
exon.727278 chr8 133702820 133702891 Zm00004b026712 133702083 133705184 Zm00004b026711c Zm00004b026711,Zm00004b026712 simMerged
exon.727278 chr8 133702820 133702891 Zm00004b026711c 133702083 133705184 Zm00004b026711c Zm00004b026711,Zm00004b026712 simMerged
exon.727279 chr8 133703014 133703061 Zm00004b026712 133702083 133705184 Zm00004b026711c Zm00004b026711,Zm00004b026712 simMerged
exon.727279 chr8 133703014 133703061 Zm00004b026711c 133702083 133705184 Zm00004b026711c Zm00004b026711,Zm00004b026712 simMerged
exon.727280 chr8 133703161 133703244 Zm00004b026712 133702083 133705184 Zm00004b026711c Zm00004b026711,Zm00004b026712 simMerged
exon.727280 chr8 133703161 133703244 Zm00004b026711c 133702083 133705184 Zm00004b026711c Zm00004b026711,Zm00004b026712 simMerged
exon.727281 chr8 133703656 133703694 Zm00004b026712 133702083 133705184 Zm00004b026711c Zm00004b026711,Zm00004b026712 simMerged
exon.727281 chr8 133703656 133703694 Zm00004b026711c 133702083 133705184 Zm00004b026711c Zm00004b026711,Zm00004b026712 simMerged
exon.727282 chr8 133703858 133703940 Zm00004b026712 133702083 133705184 Zm00004b026711c Zm00004b026711,Zm00004b026712 simMerged
exon.727282 chr8 133703858 133703940 Zm00004b026711c 133702083 133705184 Zm00004b026711c Zm00004b026711,Zm00004b026712 simMerged
exon.727283 chr8 133704093 133704155 Zm00004b026712 133702083 133705184 Zm00004b026711c Zm00004b026711,Zm00004b026712 simMerged
exon.727283 chr8 133704093 133704155 Zm00004b026711c 133702083 133705184 Zm00004b026711c Zm00004b026711,Zm00004b026712 simMerged
exon.727284 chr8 133704353 133704442 Zm00004b026712 133702083 133705184 Zm00004b026711c Zm00004b026711,Zm00004b026712 simMerged
exon.727284 chr8 133704353 133704442 Zm00004b026711c 133702083 133705184 Zm00004b026711c Zm00004b026711,Zm00004b026712 simMerged
exon.727285 chr8 133704636 133705184 Zm00004b026712 133702083 133705184 Zm00004b026711c Zm00004b026711,Zm00004b026712 simMerged
exon.727285 chr8 133704636 133705184 Zm00004b026711c 133702083 133705184 Zm00004b026711c Zm00004b026711,Zm00004b026712 simMerged
exon.727401 chr8 133812083 133812444 Zm00004b026716 133812083 133810565 Zm00004b026715c Zm00004b026715,Zm00004b026716 simMerged
exon.727401 chr8 133812083 133812444 Zm00004b026715c 133812083 133810565 Zm00004b026715c Zm00004b026715,Zm00004b026716 simMerged
exon.727402 chr8 133809505 133810565 Zm00004b026716 133812083 133810565 Zm00004b026715c Zm00004b026715,Zm00004b026716 simMerged
exon.727402 chr8 133809505 133810565 Zm00004b026715c 133812083 133810565 Zm00004b026715c Zm00004b026715,Zm00004b026716 simMerged
exon.727483 chr8 133908613 133909090 Zm00004b026719 133908613 133904153 Zm00004b026718c Zm00004b026718,Zm00004b026719 simMerged
exon.727483 chr8 133908613 133909090 Zm00004b026718c 133908613 133904153 Zm00004b026718c Zm00004b026718,Zm00004b026719 simMerged
exon.727484 chr8 133905872 133905980 Zm00004b026719 133908613 133904153 Zm00004b026718c Zm00004b026718,Zm00004b026719 simMerged
exon.727484 chr8 133905872 133905980 Zm00004b026718c 133908613 133904153 Zm00004b026718c Zm00004b026718,Zm00004b026719 simMerged
exon.727485 chr8 133905498 133905745 Zm00004b026719 133908613 133904153 Zm00004b026718c Zm00004b026718,Zm00004b026719 simMerged
exon.727485 chr8 133905498 133905745 Zm00004b026718c 133908613 133904153 Zm00004b026718c Zm00004b026718,Zm00004b026719 simMerged
exon.727486 chr8 133905292 133905418 Zm00004b026719 133908613 133904153 Zm00004b026718c Zm00004b026718,Zm00004b026719 simMerged
exon.727486 chr8 133905292 133905418 Zm00004b026718c 133908613 133904153 Zm00004b026718c Zm00004b026718,Zm00004b026719 simMerged
exon.727487 chr8 133904903 133905176 Zm00004b026719 133908613 133904153 Zm00004b026718c Zm00004b026718,Zm00004b026719 simMerged
exon.727487 chr8 133904903 133905176 Zm00004b026718c 133908613 133904153 Zm00004b026718c Zm00004b026718,Zm00004b026719 simMerged
exon.727488 chr8 133904688 133904820 Zm00004b026719 133908613 133904153 Zm00004b026718c Zm00004b026718,Zm00004b026719 simMerged
exon.727488 chr8 133904688 133904820 Zm00004b026718c 133908613 133904153 Zm00004b026718c Zm00004b026718,Zm00004b026719 simMerged
exon.727489 chr8 133904495 133904581 Zm00004b026719 133908613 133904153 Zm00004b026718c Zm00004b026718,Zm00004b026719 simMerged
exon.727489 chr8 133904495 133904581 Zm00004b026718c 133908613 133904153 Zm00004b026718c Zm00004b026718,Zm00004b026719 simMerged
exon.727490 chr8 133903648 133904153 Zm00004b026719 133908613 133904153 Zm00004b026718c Zm00004b026718,Zm00004b026719 simMerged
exon.727490 chr8 133903648 133904153 Zm00004b026718c 133908613 133904153 Zm00004b026718c Zm00004b026718,Zm00004b026719 simMerged
exon.727573 chr8 134336452 134337170 Zm00004b026726 134336452 134340674 Zm00004b026725c Zm00004b026725,Zm00004b026726 simMerged
exon.727573 chr8 134336452 134337170 Zm00004b026725c 134336452 134340674 Zm00004b026725c Zm00004b026725,Zm00004b026726 simMerged
exon.727574 chr8 134338435 134339268 Zm00004b026726 134336452 134340674 Zm00004b026725c Zm00004b026725,Zm00004b026726 simMerged
exon.727574 chr8 134338435 134339268 Zm00004b026725c 134336452 134340674 Zm00004b026725c Zm00004b026725,Zm00004b026726 simMerged
exon.727575 chr8 134339365 134339567 Zm00004b026726 134336452 134340674 Zm00004b026725c Zm00004b026725,Zm00004b026726 simMerged
exon.727575 chr8 134339365 134339567 Zm00004b026725c 134336452 134340674 Zm00004b026725c Zm00004b026725,Zm00004b026726 simMerged
exon.727576 chr8 134339656 134339919 Zm00004b026726 134336452 134340674 Zm00004b026725c Zm00004b026725,Zm00004b026726 simMerged
exon.727576 chr8 134339656 134339919 Zm00004b026725c 134336452 134340674 Zm00004b026725c Zm00004b026725,Zm00004b026726 simMerged
exon.727577 chr8 134340058 134340135 Zm00004b026726 134336452 134340674 Zm00004b026725c Zm00004b026725,Zm00004b026726 simMerged
exon.727577 chr8 134340058 134340135 Zm00004b026725c 134336452 134340674 Zm00004b026725c Zm00004b026725,Zm00004b026726 simMerged
exon.727578 chr8 134340314 134340674 Zm00004b026726 134336452 134340674 Zm00004b026725c Zm00004b026725,Zm00004b026726 simMerged
exon.727578 chr8 134340314 134340674 Zm00004b026725c 134336452 134340674 Zm00004b026725c Zm00004b026725,Zm00004b026726 simMerged
exon.727618 chr8 134381820 134382148 Zm00004b026730 134381820 134382148 Zm00004b026729c Zm00004b026729,Zm00004b026730 simMerged
exon.727618 chr8 134381820 134382148 Zm00004b026729c 134381820 134382148 Zm00004b026729c Zm00004b026729,Zm00004b026730 simMerged
exon.727645 chr8 134544024 134544310 Zm00004b026732 134544024 134539833 Zm00004b026731c Zm00004b026731,Zm00004b026732 simMerged
exon.727645 chr8 134544024 134544310 Zm00004b026731c 134544024 134539833 Zm00004b026731c Zm00004b026731,Zm00004b026732 simMerged
exon.727646 chr8 134543124 134543172 Zm00004b026732 134544024 134539833 Zm00004b026731c Zm00004b026731,Zm00004b026732 simMerged
exon.727646 chr8 134543124 134543172 Zm00004b026731c 134544024 134539833 Zm00004b026731c Zm00004b026731,Zm00004b026732 simMerged
exon.727647 chr8 134542942 134543040 Zm00004b026732 134544024 134539833 Zm00004b026731c Zm00004b026731,Zm00004b026732 simMerged
exon.727647 chr8 134542942 134543040 Zm00004b026731c 134544024 134539833 Zm00004b026731c Zm00004b026731,Zm00004b026732 simMerged
exon.727648 chr8 134542734 134542838 Zm00004b026732 134544024 134539833 Zm00004b026731c Zm00004b026731,Zm00004b026732 simMerged
exon.727648 chr8 134542734 134542838 Zm00004b026731c 134544024 134539833 Zm00004b026731c Zm00004b026731,Zm00004b026732 simMerged
exon.727649 chr8 134542416 134542487 Zm00004b026732 134544024 134539833 Zm00004b026731c Zm00004b026731,Zm00004b026732 simMerged
exon.727649 chr8 134542416 134542487 Zm00004b026731c 134544024 134539833 Zm00004b026731c Zm00004b026731,Zm00004b026732 simMerged
exon.727650 chr8 134542284 134542293 Zm00004b026732 134544024 134539833 Zm00004b026731c Zm00004b026731,Zm00004b026732 simMerged
exon.727650 chr8 134542284 134542293 Zm00004b026731c 134544024 134539833 Zm00004b026731c Zm00004b026731,Zm00004b026732 simMerged
exon.727651 chr8 134542133 134542178 Zm00004b026732 134544024 134539833 Zm00004b026731c Zm00004b026731,Zm00004b026732 simMerged
exon.727651 chr8 134542133 134542178 Zm00004b026731c 134544024 134539833 Zm00004b026731c Zm00004b026731,Zm00004b026732 simMerged
exon.727652 chr8 134541918 134542031 Zm00004b026732 134544024 134539833 Zm00004b026731c Zm00004b026731,Zm00004b026732 simMerged
exon.727652 chr8 134541918 134542031 Zm00004b026731c 134544024 134539833 Zm00004b026731c Zm00004b026731,Zm00004b026732 simMerged
exon.727653 chr8 134541661 134541790 Zm00004b026732 134544024 134539833 Zm00004b026731c Zm00004b026731,Zm00004b026732 simMerged
exon.727653 chr8 134541661 134541790 Zm00004b026731c 134544024 134539833 Zm00004b026731c Zm00004b026731,Zm00004b026732 simMerged
exon.727654 chr8 134540333 134540380 Zm00004b026732 134544024 134539833 Zm00004b026731c Zm00004b026731,Zm00004b026732 simMerged
exon.727654 chr8 134540333 134540380 Zm00004b026731c 134544024 134539833 Zm00004b026731c Zm00004b026731,Zm00004b026732 simMerged
exon.727655 chr8 134540136 134540213 Zm00004b026732 134544024 134539833 Zm00004b026731c Zm00004b026731,Zm00004b026732 simMerged
exon.727655 chr8 134540136 134540213 Zm00004b026731c 134544024 134539833 Zm00004b026731c Zm00004b026731,Zm00004b026732 simMerged
exon.727656 chr8 134539410 134539833 Zm00004b026732 134544024 134539833 Zm00004b026731c Zm00004b026731,Zm00004b026732 simMerged
exon.727656 chr8 134539410 134539833 Zm00004b026731c 134544024 134539833 Zm00004b026731c Zm00004b026731,Zm00004b026732 simMerged
exon.727754 chr8 134858713 134861002 Zm00004b026739 134858713 134862449 Zm00004b026738c Zm00004b026738,Zm00004b026739 simMerged
exon.727754 chr8 134858713 134861002 Zm00004b026738c 134858713 134862449 Zm00004b026738c Zm00004b026738,Zm00004b026739 simMerged
exon.727755 chr8 134861640 134861787 Zm00004b026739 134858713 134862449 Zm00004b026738c Zm00004b026738,Zm00004b026739 simMerged
exon.727755 chr8 134861640 134861787 Zm00004b026738c 134858713 134862449 Zm00004b026738c Zm00004b026738,Zm00004b026739 simMerged
exon.727756 chr8 134861958 134862449 Zm00004b026739 134858713 134862449 Zm00004b026738c Zm00004b026738,Zm00004b026739 simMerged
exon.727756 chr8 134861958 134862449 Zm00004b026738c 134858713 134862449 Zm00004b026738c Zm00004b026738,Zm00004b026739 simMerged
exon.727929 chr8 135374691 135375175 Zm00004b026747 135374691 135363424 Zm00004b026746c Zm00004b026746,Zm00004b026747 simMerged
exon.727929 chr8 135374691 135375175 Zm00004b026746c 135374691 135363424 Zm00004b026746c Zm00004b026746,Zm00004b026747 simMerged
exon.727930 chr8 135374327 135374606 Zm00004b026747 135374691 135363424 Zm00004b026746c Zm00004b026746,Zm00004b026747 simMerged
exon.727930 chr8 135374327 135374606 Zm00004b026746c 135374691 135363424 Zm00004b026746c Zm00004b026746,Zm00004b026747 simMerged
exon.727931 chr8 135372908 135373058 Zm00004b026747 135374691 135363424 Zm00004b026746c Zm00004b026746,Zm00004b026747 simMerged
exon.727931 chr8 135372908 135373058 Zm00004b026746c 135374691 135363424 Zm00004b026746c Zm00004b026746,Zm00004b026747 simMerged
exon.727932 chr8 135372552 135372659 Zm00004b026747 135374691 135363424 Zm00004b026746c Zm00004b026746,Zm00004b026747 simMerged
exon.727932 chr8 135372552 135372659 Zm00004b026746c 135374691 135363424 Zm00004b026746c Zm00004b026746,Zm00004b026747 simMerged
exon.727933 chr8 135372119 135372211 Zm00004b026747 135374691 135363424 Zm00004b026746c Zm00004b026746,Zm00004b026747 simMerged
exon.727933 chr8 135372119 135372211 Zm00004b026746c 135374691 135363424 Zm00004b026746c Zm00004b026746,Zm00004b026747 simMerged
exon.727934 chr8 135371682 135371765 Zm00004b026747 135374691 135363424 Zm00004b026746c Zm00004b026746,Zm00004b026747 simMerged
exon.727934 chr8 135371682 135371765 Zm00004b026746c 135374691 135363424 Zm00004b026746c Zm00004b026746,Zm00004b026747 simMerged
exon.727935 chr8 135371437 135371505 Zm00004b026747 135374691 135363424 Zm00004b026746c Zm00004b026746,Zm00004b026747 simMerged
exon.727935 chr8 135371437 135371505 Zm00004b026746c 135374691 135363424 Zm00004b026746c Zm00004b026746,Zm00004b026747 simMerged
exon.727936 chr8 135371294 135371364 Zm00004b026747 135374691 135363424 Zm00004b026746c Zm00004b026746,Zm00004b026747 simMerged
exon.727936 chr8 135371294 135371364 Zm00004b026746c 135374691 135363424 Zm00004b026746c Zm00004b026746,Zm00004b026747 simMerged
exon.727937 chr8 135371099 135371212 Zm00004b026747 135374691 135363424 Zm00004b026746c Zm00004b026746,Zm00004b026747 simMerged
exon.727937 chr8 135371099 135371212 Zm00004b026746c 135374691 135363424 Zm00004b026746c Zm00004b026746,Zm00004b026747 simMerged
exon.727938 chr8 135370922 135371015 Zm00004b026747 135374691 135363424 Zm00004b026746c Zm00004b026746,Zm00004b026747 simMerged
exon.727938 chr8 135370922 135371015 Zm00004b026746c 135374691 135363424 Zm00004b026746c Zm00004b026746,Zm00004b026747 simMerged
exon.727939 chr8 135370693 135370782 Zm00004b026747 135374691 135363424 Zm00004b026746c Zm00004b026746,Zm00004b026747 simMerged
exon.727939 chr8 135370693 135370782 Zm00004b026746c 135374691 135363424 Zm00004b026746c Zm00004b026746,Zm00004b026747 simMerged
exon.727940 chr8 135370526 135370606 Zm00004b026747 135374691 135363424 Zm00004b026746c Zm00004b026746,Zm00004b026747 simMerged
exon.727940 chr8 135370526 135370606 Zm00004b026746c 135374691 135363424 Zm00004b026746c Zm00004b026746,Zm00004b026747 simMerged
exon.727941 chr8 135370282 135370374 Zm00004b026747 135374691 135363424 Zm00004b026746c Zm00004b026746,Zm00004b026747 simMerged
exon.727941 chr8 135370282 135370374 Zm00004b026746c 135374691 135363424 Zm00004b026746c Zm00004b026746,Zm00004b026747 simMerged
exon.727942 chr8 135363701 135363781 Zm00004b026747 135374691 135363424 Zm00004b026746c Zm00004b026746,Zm00004b026747 simMerged
exon.727942 chr8 135363701 135363781 Zm00004b026746c 135374691 135363424 Zm00004b026746c Zm00004b026746,Zm00004b026747 simMerged
exon.727943 chr8 135363525 135363594 Zm00004b026747 135374691 135363424 Zm00004b026746c Zm00004b026746,Zm00004b026747 simMerged
exon.727943 chr8 135363525 135363594 Zm00004b026746c 135374691 135363424 Zm00004b026746c Zm00004b026746,Zm00004b026747 simMerged
exon.727944 chr8 135362495 135363424 Zm00004b026747 135374691 135363424 Zm00004b026746c Zm00004b026746,Zm00004b026747 simMerged
exon.727944 chr8 135362495 135363424 Zm00004b026746c 135374691 135363424 Zm00004b026746c Zm00004b026746,Zm00004b026747 simMerged
exon.728077 chr8 135671592 135672212 Zm00004b026755 135671592 135668469 Zm00004b026754c Zm00004b026754,Zm00004b026755 simMerged
exon.728077 chr8 135671592 135672212 Zm00004b026754c 135671592 135668469 Zm00004b026754c Zm00004b026754,Zm00004b026755 simMerged
exon.728078 chr8 135671284 135671509 Zm00004b026755 135671592 135668469 Zm00004b026754c Zm00004b026754,Zm00004b026755 simMerged
exon.728078 chr8 135671284 135671509 Zm00004b026754c 135671592 135668469 Zm00004b026754c Zm00004b026754,Zm00004b026755 simMerged
exon.728079 chr8 135670728 135671200 Zm00004b026755 135671592 135668469 Zm00004b026754c Zm00004b026754,Zm00004b026755 simMerged
exon.728079 chr8 135670728 135671200 Zm00004b026754c 135671592 135668469 Zm00004b026754c Zm00004b026754,Zm00004b026755 simMerged
exon.728080 chr8 135670287 135670640 Zm00004b026755 135671592 135668469 Zm00004b026754c Zm00004b026754,Zm00004b026755 simMerged
exon.728080 chr8 135670287 135670640 Zm00004b026754c 135671592 135668469 Zm00004b026754c Zm00004b026754,Zm00004b026755 simMerged
exon.728081 chr8 135668860 135669436 Zm00004b026755 135671592 135668469 Zm00004b026754c Zm00004b026754,Zm00004b026755 simMerged
exon.728081 chr8 135668860 135669436 Zm00004b026754c 135671592 135668469 Zm00004b026754c Zm00004b026754,Zm00004b026755 simMerged
exon.728082 chr8 135668532 135668778 Zm00004b026755 135671592 135668469 Zm00004b026754c Zm00004b026754,Zm00004b026755 simMerged
exon.728082 chr8 135668532 135668778 Zm00004b026754c 135671592 135668469 Zm00004b026754c Zm00004b026754,Zm00004b026755 simMerged
exon.728083 chr8 135668431 135668469 Zm00004b026755 135671592 135668469 Zm00004b026754c Zm00004b026754,Zm00004b026755 simMerged
exon.728083 chr8 135668431 135668469 Zm00004b026754c 135671592 135668469 Zm00004b026754c Zm00004b026754,Zm00004b026755 simMerged
exon.728106 chr8 135791583 135792902 Zm00004b026758 135791583 135798874 Zm00004b026757c Zm00004b026757,Zm00004b026758 simMerged
exon.728106 chr8 135791583 135792902 Zm00004b026757c 135791583 135798874 Zm00004b026757c Zm00004b026757,Zm00004b026758 simMerged
exon.728107 chr8 135793515 135794660 Zm00004b026758 135791583 135798874 Zm00004b026757c Zm00004b026757,Zm00004b026758 simMerged
exon.728107 chr8 135793515 135794660 Zm00004b026757c 135791583 135798874 Zm00004b026757c Zm00004b026757,Zm00004b026758 simMerged
exon.728108 chr8 135795593 135798874 Zm00004b026758 135791583 135798874 Zm00004b026757c Zm00004b026757,Zm00004b026758 simMerged
exon.728108 chr8 135795593 135798874 Zm00004b026757c 135791583 135798874 Zm00004b026757c Zm00004b026757,Zm00004b026758 simMerged
exon.728184 chr8 136011536 136011901 Zm00004b026763 136011536 136001928 Zm00004b026762c Zm00004b026762,Zm00004b026763 simMerged
exon.728184 chr8 136011536 136011901 Zm00004b026762c 136011536 136001928 Zm00004b026762c Zm00004b026762,Zm00004b026763 simMerged
exon.728185 chr8 135998494 136001928 Zm00004b026763 136011536 136001928 Zm00004b026762c Zm00004b026762,Zm00004b026763 simMerged
exon.728185 chr8 135998494 136001928 Zm00004b026762c 136011536 136001928 Zm00004b026762c Zm00004b026762,Zm00004b026763 simMerged
exon.728471 chr8 136459828 136459998 Zm00004b026773 136459828 136470022 Zm00004b026772c Zm00004b026772,Zm00004b026773 simMerged
exon.728471 chr8 136459828 136459998 Zm00004b026772c 136459828 136470022 Zm00004b026772c Zm00004b026772,Zm00004b026773 simMerged
exon.728472 chr8 136460087 136460200 Zm00004b026773 136459828 136470022 Zm00004b026772c Zm00004b026772,Zm00004b026773 simMerged
exon.728472 chr8 136460087 136460200 Zm00004b026772c 136459828 136470022 Zm00004b026772c Zm00004b026772,Zm00004b026773 simMerged
exon.728473 chr8 136460308 136460457 Zm00004b026773 136459828 136470022 Zm00004b026772c Zm00004b026772,Zm00004b026773 simMerged
exon.728473 chr8 136460308 136460457 Zm00004b026772c 136459828 136470022 Zm00004b026772c Zm00004b026772,Zm00004b026773 simMerged
exon.728474 chr8 136460866 136461006 Zm00004b026773 136459828 136470022 Zm00004b026772c Zm00004b026772,Zm00004b026773 simMerged
exon.728474 chr8 136460866 136461006 Zm00004b026772c 136459828 136470022 Zm00004b026772c Zm00004b026772,Zm00004b026773 simMerged
exon.728475 chr8 136466444 136466499 Zm00004b026773 136459828 136470022 Zm00004b026772c Zm00004b026772,Zm00004b026773 simMerged
exon.728475 chr8 136466444 136466499 Zm00004b026772c 136459828 136470022 Zm00004b026772c Zm00004b026772,Zm00004b026773 simMerged
exon.728476 chr8 136466751 136466831 Zm00004b026773 136459828 136470022 Zm00004b026772c Zm00004b026772,Zm00004b026773 simMerged
exon.728476 chr8 136466751 136466831 Zm00004b026772c 136459828 136470022 Zm00004b026772c Zm00004b026772,Zm00004b026773 simMerged
exon.728477 chr8 136467232 136467297 Zm00004b026773 136459828 136470022 Zm00004b026772c Zm00004b026772,Zm00004b026773 simMerged
exon.728477 chr8 136467232 136467297 Zm00004b026772c 136459828 136470022 Zm00004b026772c Zm00004b026772,Zm00004b026773 simMerged
exon.728478 chr8 136467424 136467515 Zm00004b026773 136459828 136470022 Zm00004b026772c Zm00004b026772,Zm00004b026773 simMerged
exon.728478 chr8 136467424 136467515 Zm00004b026772c 136459828 136470022 Zm00004b026772c Zm00004b026772,Zm00004b026773 simMerged
exon.728479 chr8 136467597 136467713 Zm00004b026773 136459828 136470022 Zm00004b026772c Zm00004b026772,Zm00004b026773 simMerged
exon.728479 chr8 136467597 136467713 Zm00004b026772c 136459828 136470022 Zm00004b026772c Zm00004b026772,Zm00004b026773 simMerged
exon.728480 chr8 136468421 136468564 Zm00004b026773 136459828 136470022 Zm00004b026772c Zm00004b026772,Zm00004b026773 simMerged
exon.728480 chr8 136468421 136468564 Zm00004b026772c 136459828 136470022 Zm00004b026772c Zm00004b026772,Zm00004b026773 simMerged
exon.728481 chr8 136469922 136470022 Zm00004b026773 136459828 136470022 Zm00004b026772c Zm00004b026772,Zm00004b026773 simMerged
exon.728481 chr8 136469922 136470022 Zm00004b026772c 136459828 136470022 Zm00004b026772c Zm00004b026772,Zm00004b026773 simMerged
exon.728522 chr8 136592496 136592611 Zm00004b026776 136592496 136589635 Zm00004b026775c Zm00004b026775,Zm00004b026776 simMerged
exon.728522 chr8 136592496 136592611 Zm00004b026775c 136592496 136589635 Zm00004b026775c Zm00004b026775,Zm00004b026776 simMerged
exon.728523 chr8 136591533 136591780 Zm00004b026776 136592496 136589635 Zm00004b026775c Zm00004b026775,Zm00004b026776 simMerged
exon.728523 chr8 136591533 136591780 Zm00004b026775c 136592496 136589635 Zm00004b026775c Zm00004b026775,Zm00004b026776 simMerged
exon.728524 chr8 136591213 136591333 Zm00004b026776 136592496 136589635 Zm00004b026775c Zm00004b026775,Zm00004b026776 simMerged
exon.728524 chr8 136591213 136591333 Zm00004b026775c 136592496 136589635 Zm00004b026775c Zm00004b026775,Zm00004b026776 simMerged
exon.728525 chr8 136589743 136589824 Zm00004b026776 136592496 136589635 Zm00004b026775c Zm00004b026775,Zm00004b026776 simMerged
exon.728525 chr8 136589743 136589824 Zm00004b026775c 136592496 136589635 Zm00004b026775c Zm00004b026775,Zm00004b026776 simMerged
exon.728526 chr8 136589492 136589635 Zm00004b026776 136592496 136589635 Zm00004b026775c Zm00004b026775,Zm00004b026776 simMerged
exon.728526 chr8 136589492 136589635 Zm00004b026775c 136592496 136589635 Zm00004b026775c Zm00004b026775,Zm00004b026776 simMerged
exon.728606 chr8 136671188 136672534 Zm00004b026779 136671188 136678764 Zm00004b026778c Zm00004b026778,Zm00004b026779 simMerged
exon.728606 chr8 136671188 136672534 Zm00004b026778c 136671188 136678764 Zm00004b026778c Zm00004b026778,Zm00004b026779 simMerged
exon.728607 chr8 136672628 136673506 Zm00004b026779 136671188 136678764 Zm00004b026778c Zm00004b026778,Zm00004b026779 simMerged
exon.728607 chr8 136672628 136673506 Zm00004b026778c 136671188 136678764 Zm00004b026778c Zm00004b026778,Zm00004b026779 simMerged
exon.728608 chr8 136673988 136674095 Zm00004b026779 136671188 136678764 Zm00004b026778c Zm00004b026778,Zm00004b026779 simMerged
exon.728608 chr8 136673988 136674095 Zm00004b026778c 136671188 136678764 Zm00004b026778c Zm00004b026778,Zm00004b026779 simMerged
exon.728609 chr8 136674466 136674591 Zm00004b026779 136671188 136678764 Zm00004b026778c Zm00004b026778,Zm00004b026779 simMerged
exon.728609 chr8 136674466 136674591 Zm00004b026778c 136671188 136678764 Zm00004b026778c Zm00004b026778,Zm00004b026779 simMerged
exon.728610 chr8 136674672 136674805 Zm00004b026779 136671188 136678764 Zm00004b026778c Zm00004b026778,Zm00004b026779 simMerged
exon.728610 chr8 136674672 136674805 Zm00004b026778c 136671188 136678764 Zm00004b026778c Zm00004b026778,Zm00004b026779 simMerged
exon.728611 chr8 136674880 136674955 Zm00004b026779 136671188 136678764 Zm00004b026778c Zm00004b026778,Zm00004b026779 simMerged
exon.728611 chr8 136674880 136674955 Zm00004b026778c 136671188 136678764 Zm00004b026778c Zm00004b026778,Zm00004b026779 simMerged
exon.728612 chr8 136675060 136675454 Zm00004b026779 136671188 136678764 Zm00004b026778c Zm00004b026778,Zm00004b026779 simMerged
exon.728612 chr8 136675060 136675454 Zm00004b026778c 136671188 136678764 Zm00004b026778c Zm00004b026778,Zm00004b026779 simMerged
exon.728613 chr8 136675537 136675735 Zm00004b026779 136671188 136678764 Zm00004b026778c Zm00004b026778,Zm00004b026779 simMerged
exon.728613 chr8 136675537 136675735 Zm00004b026778c 136671188 136678764 Zm00004b026778c Zm00004b026778,Zm00004b026779 simMerged
exon.728614 chr8 136676011 136676267 Zm00004b026779 136671188 136678764 Zm00004b026778c Zm00004b026778,Zm00004b026779 simMerged
exon.728614 chr8 136676011 136676267 Zm00004b026778c 136671188 136678764 Zm00004b026778c Zm00004b026778,Zm00004b026779 simMerged
exon.728615 chr8 136676962 136677172 Zm00004b026779 136671188 136678764 Zm00004b026778c Zm00004b026778,Zm00004b026779 simMerged
exon.728615 chr8 136676962 136677172 Zm00004b026778c 136671188 136678764 Zm00004b026778c Zm00004b026778,Zm00004b026779 simMerged
exon.728616 chr8 136677897 136677942 Zm00004b026779 136671188 136678764 Zm00004b026778c Zm00004b026778,Zm00004b026779 simMerged
exon.728616 chr8 136677897 136677942 Zm00004b026778c 136671188 136678764 Zm00004b026778c Zm00004b026778,Zm00004b026779 simMerged
exon.728617 chr8 136678025 136678112 Zm00004b026779 136671188 136678764 Zm00004b026778c Zm00004b026778,Zm00004b026779 simMerged
exon.728617 chr8 136678025 136678112 Zm00004b026778c 136671188 136678764 Zm00004b026778c Zm00004b026778,Zm00004b026779 simMerged
exon.728618 chr8 136678238 136678295 Zm00004b026779 136671188 136678764 Zm00004b026778c Zm00004b026778,Zm00004b026779 simMerged
exon.728618 chr8 136678238 136678295 Zm00004b026778c 136671188 136678764 Zm00004b026778c Zm00004b026778,Zm00004b026779 simMerged
exon.728619 chr8 136678452 136678764 Zm00004b026779 136671188 136678764 Zm00004b026778c Zm00004b026778,Zm00004b026779 simMerged
exon.728619 chr8 136678452 136678764 Zm00004b026778c 136671188 136678764 Zm00004b026778c Zm00004b026778,Zm00004b026779 simMerged
exon.728842 chr8 136890632 136891427 Zm00004b026786 136890632 136892261 Zm00004b026785c Zm00004b026785,Zm00004b026786 simMerged
exon.728842 chr8 136890632 136891427 Zm00004b026785c 136890632 136892261 Zm00004b026785c Zm00004b026785,Zm00004b026786 simMerged
exon.728843 chr8 136891506 136892261 Zm00004b026786 136890632 136892261 Zm00004b026785c Zm00004b026785,Zm00004b026786 simMerged
exon.728843 chr8 136891506 136892261 Zm00004b026785c 136890632 136892261 Zm00004b026785c Zm00004b026785,Zm00004b026786 simMerged
exon.728907 chr8 137066701 137066973 Zm00004b026793 137066701 137061885 Zm00004b026792c Zm00004b026792,Zm00004b026793 simMerged
exon.728907 chr8 137066701 137066973 Zm00004b026792c 137066701 137061885 Zm00004b026792c Zm00004b026792,Zm00004b026793 simMerged
exon.728908 chr8 137062700 137062816 Zm00004b026793 137066701 137061885 Zm00004b026792c Zm00004b026792,Zm00004b026793 simMerged
exon.728908 chr8 137062700 137062816 Zm00004b026792c 137066701 137061885 Zm00004b026792c Zm00004b026792,Zm00004b026793 simMerged
exon.728909 chr8 137062528 137062605 Zm00004b026793 137066701 137061885 Zm00004b026792c Zm00004b026792,Zm00004b026793 simMerged
exon.728909 chr8 137062528 137062605 Zm00004b026792c 137066701 137061885 Zm00004b026792c Zm00004b026792,Zm00004b026793 simMerged
exon.728910 chr8 137062357 137062453 Zm00004b026793 137066701 137061885 Zm00004b026792c Zm00004b026792,Zm00004b026793 simMerged
exon.728910 chr8 137062357 137062453 Zm00004b026792c 137066701 137061885 Zm00004b026792c Zm00004b026792,Zm00004b026793 simMerged
exon.728911 chr8 137061976 137062039 Zm00004b026793 137066701 137061885 Zm00004b026792c Zm00004b026792,Zm00004b026793 simMerged
exon.728911 chr8 137061976 137062039 Zm00004b026792c 137066701 137061885 Zm00004b026792c Zm00004b026792,Zm00004b026793 simMerged
exon.728912 chr8 137061684 137061885 Zm00004b026793 137066701 137061885 Zm00004b026792c Zm00004b026792,Zm00004b026793 simMerged
exon.728912 chr8 137061684 137061885 Zm00004b026792c 137066701 137061885 Zm00004b026792c Zm00004b026792,Zm00004b026793 simMerged
exon.728947 chr8 137246014 137246440 Zm00004b026796 137246014 137245248 Zm00004b026795c Zm00004b026795,Zm00004b026796 simMerged
exon.728947 chr8 137246014 137246440 Zm00004b026795c 137246014 137245248 Zm00004b026795c Zm00004b026795,Zm00004b026796 simMerged
exon.728948 chr8 137245670 137245883 Zm00004b026796 137246014 137245248 Zm00004b026795c Zm00004b026795,Zm00004b026796 simMerged
exon.728948 chr8 137245670 137245883 Zm00004b026795c 137246014 137245248 Zm00004b026795c Zm00004b026795,Zm00004b026796 simMerged
exon.728949 chr8 137245335 137245553 Zm00004b026796 137246014 137245248 Zm00004b026795c Zm00004b026795,Zm00004b026796 simMerged
exon.728949 chr8 137245335 137245553 Zm00004b026795c 137246014 137245248 Zm00004b026795c Zm00004b026795,Zm00004b026796 simMerged
exon.728950 chr8 137244591 137245248 Zm00004b026796 137246014 137245248 Zm00004b026795c Zm00004b026795,Zm00004b026796 simMerged
exon.728950 chr8 137244591 137245248 Zm00004b026795c 137246014 137245248 Zm00004b026795c Zm00004b026795,Zm00004b026796 simMerged
exon.729056 chr8 137629822 137630070 Zm00004b026807 137629822 137630070 Zm00004b026806c Zm00004b026806,Zm00004b026807 simMerged
exon.729056 chr8 137629822 137630070 Zm00004b026806c 137629822 137630070 Zm00004b026806c Zm00004b026806,Zm00004b026807 simMerged
exon.729110 chr8 137732797 137733159 Zm00004b026812 137732797 137735021 Zm00004b026811c Zm00004b026811,Zm00004b026812 simMerged
exon.729110 chr8 137732797 137733159 Zm00004b026811c 137732797 137735021 Zm00004b026811c Zm00004b026811,Zm00004b026812 simMerged
exon.729111 chr8 137733360 137733450 Zm00004b026812 137732797 137735021 Zm00004b026811c Zm00004b026811,Zm00004b026812 simMerged
exon.729111 chr8 137733360 137733450 Zm00004b026811c 137732797 137735021 Zm00004b026811c Zm00004b026811,Zm00004b026812 simMerged
exon.729112 chr8 137734160 137734306 Zm00004b026812 137732797 137735021 Zm00004b026811c Zm00004b026811,Zm00004b026812 simMerged
exon.729112 chr8 137734160 137734306 Zm00004b026811c 137732797 137735021 Zm00004b026811c Zm00004b026811,Zm00004b026812 simMerged
exon.729113 chr8 137734460 137734580 Zm00004b026812 137732797 137735021 Zm00004b026811c Zm00004b026811,Zm00004b026812 simMerged
exon.729113 chr8 137734460 137734580 Zm00004b026811c 137732797 137735021 Zm00004b026811c Zm00004b026811,Zm00004b026812 simMerged
exon.729114 chr8 137734669 137734812 Zm00004b026812 137732797 137735021 Zm00004b026811c Zm00004b026811,Zm00004b026812 simMerged
exon.729114 chr8 137734669 137734812 Zm00004b026811c 137732797 137735021 Zm00004b026811c Zm00004b026811,Zm00004b026812 simMerged
exon.729115 chr8 137734902 137735021 Zm00004b026812 137732797 137735021 Zm00004b026811c Zm00004b026811,Zm00004b026812 simMerged
exon.729115 chr8 137734902 137735021 Zm00004b026811c 137732797 137735021 Zm00004b026811c Zm00004b026811,Zm00004b026812 simMerged
exon.729199 chr8 137769752 137770222 Zm00004b026816 137769752 137770222 Zm00004b026815c Zm00004b026815,Zm00004b026816 simMerged
exon.729199 chr8 137769752 137770222 Zm00004b026815c 137769752 137770222 Zm00004b026815c Zm00004b026815,Zm00004b026816 simMerged
exon.729250 chr8 137908491 137908663 Zm00004b026823 137908491 137913797 Zm00004b026822c Zm00004b026822,Zm00004b026823 simMerged
exon.729250 chr8 137908491 137908663 Zm00004b026822c 137908491 137913797 Zm00004b026822c Zm00004b026822,Zm00004b026823 simMerged
exon.729251 chr8 137908975 137909475 Zm00004b026823 137908491 137913797 Zm00004b026822c Zm00004b026822,Zm00004b026823 simMerged
exon.729251 chr8 137908975 137909475 Zm00004b026822c 137908491 137913797 Zm00004b026822c Zm00004b026822,Zm00004b026823 simMerged
exon.729252 chr8 137909518 137909870 Zm00004b026823 137908491 137913797 Zm00004b026822c Zm00004b026822,Zm00004b026823 simMerged
exon.729252 chr8 137909518 137909870 Zm00004b026822c 137908491 137913797 Zm00004b026822c Zm00004b026822,Zm00004b026823 simMerged
exon.729253 chr8 137909951 137911853 Zm00004b026823 137908491 137913797 Zm00004b026822c Zm00004b026822,Zm00004b026823 simMerged
exon.729253 chr8 137909951 137911853 Zm00004b026822c 137908491 137913797 Zm00004b026822c Zm00004b026822,Zm00004b026823 simMerged
exon.729254 chr8 137912037 137912178 Zm00004b026823 137908491 137913797 Zm00004b026822c Zm00004b026822,Zm00004b026823 simMerged
exon.729254 chr8 137912037 137912178 Zm00004b026822c 137908491 137913797 Zm00004b026822c Zm00004b026822,Zm00004b026823 simMerged
exon.729255 chr8 137912480 137912567 Zm00004b026823 137908491 137913797 Zm00004b026822c Zm00004b026822,Zm00004b026823 simMerged
exon.729255 chr8 137912480 137912567 Zm00004b026822c 137908491 137913797 Zm00004b026822c Zm00004b026822,Zm00004b026823 simMerged
exon.729256 chr8 137912995 137913107 Zm00004b026823 137908491 137913797 Zm00004b026822c Zm00004b026822,Zm00004b026823 simMerged
exon.729256 chr8 137912995 137913107 Zm00004b026822c 137908491 137913797 Zm00004b026822c Zm00004b026822,Zm00004b026823 simMerged
exon.729257 chr8 137913576 137913797 Zm00004b026823 137908491 137913797 Zm00004b026822c Zm00004b026822,Zm00004b026823 simMerged
exon.729257 chr8 137913576 137913797 Zm00004b026822c 137908491 137913797 Zm00004b026822c Zm00004b026822,Zm00004b026823 simMerged
exon.729373 chr8 138232752 138233741 Zm00004b026833 138232752 138233741 Zm00004b026832c Zm00004b026832,Zm00004b026833 simMerged
exon.729373 chr8 138232752 138233741 Zm00004b026832c 138232752 138233741 Zm00004b026832c Zm00004b026832,Zm00004b026833 simMerged
exon.729387 chr8 138479678 138480029 Zm00004b026835 138479678 138481935 Zm00004b026834c Zm00004b026834,Zm00004b026835 simMerged
exon.729387 chr8 138479678 138480029 Zm00004b026834c 138479678 138481935 Zm00004b026834c Zm00004b026834,Zm00004b026835 simMerged
exon.729388 chr8 138480119 138480178 Zm00004b026835 138479678 138481935 Zm00004b026834c Zm00004b026834,Zm00004b026835 simMerged
exon.729388 chr8 138480119 138480178 Zm00004b026834c 138479678 138481935 Zm00004b026834c Zm00004b026834,Zm00004b026835 simMerged
exon.729389 chr8 138480323 138480394 Zm00004b026835 138479678 138481935 Zm00004b026834c Zm00004b026834,Zm00004b026835 simMerged
exon.729389 chr8 138480323 138480394 Zm00004b026834c 138479678 138481935 Zm00004b026834c Zm00004b026834,Zm00004b026835 simMerged
exon.729390 chr8 138480480 138480601 Zm00004b026835 138479678 138481935 Zm00004b026834c Zm00004b026834,Zm00004b026835 simMerged
exon.729390 chr8 138480480 138480601 Zm00004b026834c 138479678 138481935 Zm00004b026834c Zm00004b026834,Zm00004b026835 simMerged
exon.729391 chr8 138480672 138480812 Zm00004b026835 138479678 138481935 Zm00004b026834c Zm00004b026834,Zm00004b026835 simMerged
exon.729391 chr8 138480672 138480812 Zm00004b026834c 138479678 138481935 Zm00004b026834c Zm00004b026834,Zm00004b026835 simMerged
exon.729392 chr8 138480913 138481020 Zm00004b026835 138479678 138481935 Zm00004b026834c Zm00004b026834,Zm00004b026835 simMerged
exon.729392 chr8 138480913 138481020 Zm00004b026834c 138479678 138481935 Zm00004b026834c Zm00004b026834,Zm00004b026835 simMerged
exon.729393 chr8 138481143 138481427 Zm00004b026835 138479678 138481935 Zm00004b026834c Zm00004b026834,Zm00004b026835 simMerged
exon.729393 chr8 138481143 138481427 Zm00004b026834c 138479678 138481935 Zm00004b026834c Zm00004b026834,Zm00004b026835 simMerged
exon.729394 chr8 138481722 138481935 Zm00004b026835 138479678 138481935 Zm00004b026834c Zm00004b026834,Zm00004b026835 simMerged
exon.729394 chr8 138481722 138481935 Zm00004b026834c 138479678 138481935 Zm00004b026834c Zm00004b026834,Zm00004b026835 simMerged
exon.729444 chr8 138554538 138554795 Zm00004b026838 138554538 138554445 Zm00004b026837c Zm00004b026837,Zm00004b026838 simMerged
exon.729444 chr8 138554538 138554795 Zm00004b026837c 138554538 138554445 Zm00004b026837c Zm00004b026837,Zm00004b026838 simMerged
exon.729445 chr8 138553702 138554445 Zm00004b026838 138554538 138554445 Zm00004b026837c Zm00004b026837,Zm00004b026838 simMerged
exon.729445 chr8 138553702 138554445 Zm00004b026837c 138554538 138554445 Zm00004b026837c Zm00004b026837,Zm00004b026838 simMerged
exon.729512 chr8 138618368 138619703 Zm00004b026842 138618368 138615969 Zm00004b026841c Zm00004b026841,Zm00004b026842 simMerged
exon.729512 chr8 138618368 138619703 Zm00004b026841c 138618368 138615969 Zm00004b026841c Zm00004b026841,Zm00004b026842 simMerged
exon.729513 chr8 138617992 138618262 Zm00004b026842 138618368 138615969 Zm00004b026841c Zm00004b026841,Zm00004b026842 simMerged
exon.729513 chr8 138617992 138618262 Zm00004b026841c 138618368 138615969 Zm00004b026841c Zm00004b026841,Zm00004b026842 simMerged
exon.729514 chr8 138617743 138617805 Zm00004b026842 138618368 138615969 Zm00004b026841c Zm00004b026841,Zm00004b026842 simMerged
exon.729514 chr8 138617743 138617805 Zm00004b026841c 138618368 138615969 Zm00004b026841c Zm00004b026841,Zm00004b026842 simMerged
exon.729515 chr8 138617521 138617607 Zm00004b026842 138618368 138615969 Zm00004b026841c Zm00004b026841,Zm00004b026842 simMerged
exon.729515 chr8 138617521 138617607 Zm00004b026841c 138618368 138615969 Zm00004b026841c Zm00004b026841,Zm00004b026842 simMerged
exon.729516 chr8 138617176 138617410 Zm00004b026842 138618368 138615969 Zm00004b026841c Zm00004b026841,Zm00004b026842 simMerged
exon.729516 chr8 138617176 138617410 Zm00004b026841c 138618368 138615969 Zm00004b026841c Zm00004b026841,Zm00004b026842 simMerged
exon.729517 chr8 138616994 138617067 Zm00004b026842 138618368 138615969 Zm00004b026841c Zm00004b026841,Zm00004b026842 simMerged
exon.729517 chr8 138616994 138617067 Zm00004b026841c 138618368 138615969 Zm00004b026841c Zm00004b026841,Zm00004b026842 simMerged
exon.729518 chr8 138616785 138616883 Zm00004b026842 138618368 138615969 Zm00004b026841c Zm00004b026841,Zm00004b026842 simMerged
exon.729518 chr8 138616785 138616883 Zm00004b026841c 138618368 138615969 Zm00004b026841c Zm00004b026841,Zm00004b026842 simMerged
exon.729519 chr8 138615997 138616394 Zm00004b026842 138618368 138615969 Zm00004b026841c Zm00004b026841,Zm00004b026842 simMerged
exon.729519 chr8 138615997 138616394 Zm00004b026841c 138618368 138615969 Zm00004b026841c Zm00004b026841,Zm00004b026842 simMerged
exon.729520 chr8 138615766 138615969 Zm00004b026842 138618368 138615969 Zm00004b026841c Zm00004b026841,Zm00004b026842 simMerged
exon.729520 chr8 138615766 138615969 Zm00004b026841c 138618368 138615969 Zm00004b026841c Zm00004b026841,Zm00004b026842 simMerged
exon.729670 chr8 138704131 138704675 Zm00004b026847 138704131 138703990 Zm00004b026846c Zm00004b026846,Zm00004b026847 simMerged
exon.729670 chr8 138704131 138704675 Zm00004b026846c 138704131 138703990 Zm00004b026846c Zm00004b026846,Zm00004b026847 simMerged
exon.729671 chr8 138703492 138703990 Zm00004b026847 138704131 138703990 Zm00004b026846c Zm00004b026846,Zm00004b026847 simMerged
exon.729671 chr8 138703492 138703990 Zm00004b026846c 138704131 138703990 Zm00004b026846c Zm00004b026846,Zm00004b026847 simMerged
exon.729876 chr8 139015978 139016199 Zm00004b026853 139015978 139016199 Zm00004b026852c Zm00004b026852,Zm00004b026853 simMerged
exon.729876 chr8 139015978 139016199 Zm00004b026852c 139015978 139016199 Zm00004b026852c Zm00004b026852,Zm00004b026853 simMerged
exon.730111 chr8 139287640 139288265 Zm00004b026861 139287640 139276306 Zm00004b026860c Zm00004b026860,Zm00004b026861 simMerged
exon.730111 chr8 139287640 139288265 Zm00004b026860c 139287640 139276306 Zm00004b026860c Zm00004b026860,Zm00004b026861 simMerged
exon.730112 chr8 139287240 139287531 Zm00004b026861 139287640 139276306 Zm00004b026860c Zm00004b026860,Zm00004b026861 simMerged
exon.730112 chr8 139287240 139287531 Zm00004b026860c 139287640 139276306 Zm00004b026860c Zm00004b026860,Zm00004b026861 simMerged
exon.730113 chr8 139286543 139286767 Zm00004b026861 139287640 139276306 Zm00004b026860c Zm00004b026860,Zm00004b026861 simMerged
exon.730113 chr8 139286543 139286767 Zm00004b026860c 139287640 139276306 Zm00004b026860c Zm00004b026860,Zm00004b026861 simMerged
exon.730114 chr8 139285637 139285834 Zm00004b026861 139287640 139276306 Zm00004b026860c Zm00004b026860,Zm00004b026861 simMerged
exon.730114 chr8 139285637 139285834 Zm00004b026860c 139287640 139276306 Zm00004b026860c Zm00004b026860,Zm00004b026861 simMerged
exon.730115 chr8 139285010 139285464 Zm00004b026861 139287640 139276306 Zm00004b026860c Zm00004b026860,Zm00004b026861 simMerged
exon.730115 chr8 139285010 139285464 Zm00004b026860c 139287640 139276306 Zm00004b026860c Zm00004b026860,Zm00004b026861 simMerged
exon.730116 chr8 139284087 139284222 Zm00004b026861 139287640 139276306 Zm00004b026860c Zm00004b026860,Zm00004b026861 simMerged
exon.730116 chr8 139284087 139284222 Zm00004b026860c 139287640 139276306 Zm00004b026860c Zm00004b026860,Zm00004b026861 simMerged
exon.730117 chr8 139283932 139284010 Zm00004b026861 139287640 139276306 Zm00004b026860c Zm00004b026860,Zm00004b026861 simMerged
exon.730117 chr8 139283932 139284010 Zm00004b026860c 139287640 139276306 Zm00004b026860c Zm00004b026860,Zm00004b026861 simMerged
exon.730118 chr8 139283232 139283470 Zm00004b026861 139287640 139276306 Zm00004b026860c Zm00004b026860,Zm00004b026861 simMerged
exon.730118 chr8 139283232 139283470 Zm00004b026860c 139287640 139276306 Zm00004b026860c Zm00004b026860,Zm00004b026861 simMerged
exon.730119 chr8 139282823 139283127 Zm00004b026861 139287640 139276306 Zm00004b026860c Zm00004b026860,Zm00004b026861 simMerged
exon.730119 chr8 139282823 139283127 Zm00004b026860c 139287640 139276306 Zm00004b026860c Zm00004b026860,Zm00004b026861 simMerged
exon.730120 chr8 139282625 139282730 Zm00004b026861 139287640 139276306 Zm00004b026860c Zm00004b026860,Zm00004b026861 simMerged
exon.730120 chr8 139282625 139282730 Zm00004b026860c 139287640 139276306 Zm00004b026860c Zm00004b026860,Zm00004b026861 simMerged
exon.730121 chr8 139282367 139282531 Zm00004b026861 139287640 139276306 Zm00004b026860c Zm00004b026860,Zm00004b026861 simMerged
exon.730121 chr8 139282367 139282531 Zm00004b026860c 139287640 139276306 Zm00004b026860c Zm00004b026860,Zm00004b026861 simMerged
exon.730122 chr8 139281942 139282041 Zm00004b026861 139287640 139276306 Zm00004b026860c Zm00004b026860,Zm00004b026861 simMerged
exon.730122 chr8 139281942 139282041 Zm00004b026860c 139287640 139276306 Zm00004b026860c Zm00004b026860,Zm00004b026861 simMerged
exon.730123 chr8 139281750 139281858 Zm00004b026861 139287640 139276306 Zm00004b026860c Zm00004b026860,Zm00004b026861 simMerged
exon.730123 chr8 139281750 139281858 Zm00004b026860c 139287640 139276306 Zm00004b026860c Zm00004b026860,Zm00004b026861 simMerged
exon.730124 chr8 139281105 139281195 Zm00004b026861 139287640 139276306 Zm00004b026860c Zm00004b026860,Zm00004b026861 simMerged
exon.730124 chr8 139281105 139281195 Zm00004b026860c 139287640 139276306 Zm00004b026860c Zm00004b026860,Zm00004b026861 simMerged
exon.730125 chr8 139279850 139279974 Zm00004b026861 139287640 139276306 Zm00004b026860c Zm00004b026860,Zm00004b026861 simMerged
exon.730125 chr8 139279850 139279974 Zm00004b026860c 139287640 139276306 Zm00004b026860c Zm00004b026860,Zm00004b026861 simMerged
exon.730126 chr8 139279604 139279753 Zm00004b026861 139287640 139276306 Zm00004b026860c Zm00004b026860,Zm00004b026861 simMerged
exon.730126 chr8 139279604 139279753 Zm00004b026860c 139287640 139276306 Zm00004b026860c Zm00004b026860,Zm00004b026861 simMerged
exon.730127 chr8 139278400 139278770 Zm00004b026861 139287640 139276306 Zm00004b026860c Zm00004b026860,Zm00004b026861 simMerged
exon.730127 chr8 139278400 139278770 Zm00004b026860c 139287640 139276306 Zm00004b026860c Zm00004b026860,Zm00004b026861 simMerged
exon.730128 chr8 139278144 139278302 Zm00004b026861 139287640 139276306 Zm00004b026860c Zm00004b026860,Zm00004b026861 simMerged
exon.730128 chr8 139278144 139278302 Zm00004b026860c 139287640 139276306 Zm00004b026860c Zm00004b026860,Zm00004b026861 simMerged
exon.730129 chr8 139277360 139277506 Zm00004b026861 139287640 139276306 Zm00004b026860c Zm00004b026860,Zm00004b026861 simMerged
exon.730129 chr8 139277360 139277506 Zm00004b026860c 139287640 139276306 Zm00004b026860c Zm00004b026860,Zm00004b026861 simMerged
exon.730130 chr8 139277065 139277271 Zm00004b026861 139287640 139276306 Zm00004b026860c Zm00004b026860,Zm00004b026861 simMerged
exon.730130 chr8 139277065 139277271 Zm00004b026860c 139287640 139276306 Zm00004b026860c Zm00004b026860,Zm00004b026861 simMerged
exon.730131 chr8 139276769 139276923 Zm00004b026861 139287640 139276306 Zm00004b026860c Zm00004b026860,Zm00004b026861 simMerged
exon.730131 chr8 139276769 139276923 Zm00004b026860c 139287640 139276306 Zm00004b026860c Zm00004b026860,Zm00004b026861 simMerged
exon.730132 chr8 139276628 139276680 Zm00004b026861 139287640 139276306 Zm00004b026860c Zm00004b026860,Zm00004b026861 simMerged
exon.730132 chr8 139276628 139276680 Zm00004b026860c 139287640 139276306 Zm00004b026860c Zm00004b026860,Zm00004b026861 simMerged
exon.730133 chr8 139276454 139276532 Zm00004b026861 139287640 139276306 Zm00004b026860c Zm00004b026860,Zm00004b026861 simMerged
exon.730133 chr8 139276454 139276532 Zm00004b026860c 139287640 139276306 Zm00004b026860c Zm00004b026860,Zm00004b026861 simMerged
exon.730134 chr8 139275689 139276306 Zm00004b026861 139287640 139276306 Zm00004b026860c Zm00004b026860,Zm00004b026861 simMerged
exon.730134 chr8 139275689 139276306 Zm00004b026860c 139287640 139276306 Zm00004b026860c Zm00004b026860,Zm00004b026861 simMerged
exon.730213 chr8 139435692 139436004 Zm00004b026865 139435692 139442957 Zm00004b026864c Zm00004b026864,Zm00004b026865 simMerged
exon.730213 chr8 139435692 139436004 Zm00004b026864c 139435692 139442957 Zm00004b026864c Zm00004b026864,Zm00004b026865 simMerged
exon.730214 chr8 139437252 139438079 Zm00004b026865 139435692 139442957 Zm00004b026864c Zm00004b026864,Zm00004b026865 simMerged
exon.730214 chr8 139437252 139438079 Zm00004b026864c 139435692 139442957 Zm00004b026864c Zm00004b026864,Zm00004b026865 simMerged
exon.730215 chr8 139438159 139438370 Zm00004b026865 139435692 139442957 Zm00004b026864c Zm00004b026864,Zm00004b026865 simMerged
exon.730215 chr8 139438159 139438370 Zm00004b026864c 139435692 139442957 Zm00004b026864c Zm00004b026864,Zm00004b026865 simMerged
exon.730216 chr8 139438443 139438592 Zm00004b026865 139435692 139442957 Zm00004b026864c Zm00004b026864,Zm00004b026865 simMerged
exon.730216 chr8 139438443 139438592 Zm00004b026864c 139435692 139442957 Zm00004b026864c Zm00004b026864,Zm00004b026865 simMerged
exon.730217 chr8 139438677 139438741 Zm00004b026865 139435692 139442957 Zm00004b026864c Zm00004b026864,Zm00004b026865 simMerged
exon.730217 chr8 139438677 139438741 Zm00004b026864c 139435692 139442957 Zm00004b026864c Zm00004b026864,Zm00004b026865 simMerged
exon.730218 chr8 139438997 139439106 Zm00004b026865 139435692 139442957 Zm00004b026864c Zm00004b026864,Zm00004b026865 simMerged
exon.730218 chr8 139438997 139439106 Zm00004b026864c 139435692 139442957 Zm00004b026864c Zm00004b026864,Zm00004b026865 simMerged
exon.730219 chr8 139439190 139439296 Zm00004b026865 139435692 139442957 Zm00004b026864c Zm00004b026864,Zm00004b026865 simMerged
exon.730219 chr8 139439190 139439296 Zm00004b026864c 139435692 139442957 Zm00004b026864c Zm00004b026864,Zm00004b026865 simMerged
exon.730220 chr8 139439389 139439527 Zm00004b026865 139435692 139442957 Zm00004b026864c Zm00004b026864,Zm00004b026865 simMerged
exon.730220 chr8 139439389 139439527 Zm00004b026864c 139435692 139442957 Zm00004b026864c Zm00004b026864,Zm00004b026865 simMerged
exon.730221 chr8 139439664 139439735 Zm00004b026865 139435692 139442957 Zm00004b026864c Zm00004b026864,Zm00004b026865 simMerged
exon.730221 chr8 139439664 139439735 Zm00004b026864c 139435692 139442957 Zm00004b026864c Zm00004b026864,Zm00004b026865 simMerged
exon.730222 chr8 139440035 139440142 Zm00004b026865 139435692 139442957 Zm00004b026864c Zm00004b026864,Zm00004b026865 simMerged
exon.730222 chr8 139440035 139440142 Zm00004b026864c 139435692 139442957 Zm00004b026864c Zm00004b026864,Zm00004b026865 simMerged
exon.730223 chr8 139440242 139440313 Zm00004b026865 139435692 139442957 Zm00004b026864c Zm00004b026864,Zm00004b026865 simMerged
exon.730223 chr8 139440242 139440313 Zm00004b026864c 139435692 139442957 Zm00004b026864c Zm00004b026864,Zm00004b026865 simMerged
exon.730224 chr8 139440703 139440825 Zm00004b026865 139435692 139442957 Zm00004b026864c Zm00004b026864,Zm00004b026865 simMerged
exon.730224 chr8 139440703 139440825 Zm00004b026864c 139435692 139442957 Zm00004b026864c Zm00004b026864,Zm00004b026865 simMerged
exon.730225 chr8 139440913 139441078 Zm00004b026865 139435692 139442957 Zm00004b026864c Zm00004b026864,Zm00004b026865 simMerged
exon.730225 chr8 139440913 139441078 Zm00004b026864c 139435692 139442957 Zm00004b026864c Zm00004b026864,Zm00004b026865 simMerged
exon.730226 chr8 139441155 139441279 Zm00004b026865 139435692 139442957 Zm00004b026864c Zm00004b026864,Zm00004b026865 simMerged
exon.730226 chr8 139441155 139441279 Zm00004b026864c 139435692 139442957 Zm00004b026864c Zm00004b026864,Zm00004b026865 simMerged
exon.730227 chr8 139441354 139441491 Zm00004b026865 139435692 139442957 Zm00004b026864c Zm00004b026864,Zm00004b026865 simMerged
exon.730227 chr8 139441354 139441491 Zm00004b026864c 139435692 139442957 Zm00004b026864c Zm00004b026864,Zm00004b026865 simMerged
exon.730228 chr8 139441574 139441716 Zm00004b026865 139435692 139442957 Zm00004b026864c Zm00004b026864,Zm00004b026865 simMerged
exon.730228 chr8 139441574 139441716 Zm00004b026864c 139435692 139442957 Zm00004b026864c Zm00004b026864,Zm00004b026865 simMerged
exon.730229 chr8 139441809 139441871 Zm00004b026865 139435692 139442957 Zm00004b026864c Zm00004b026864,Zm00004b026865 simMerged
exon.730229 chr8 139441809 139441871 Zm00004b026864c 139435692 139442957 Zm00004b026864c Zm00004b026864,Zm00004b026865 simMerged
exon.730230 chr8 139441942 139442005 Zm00004b026865 139435692 139442957 Zm00004b026864c Zm00004b026864,Zm00004b026865 simMerged
exon.730230 chr8 139441942 139442005 Zm00004b026864c 139435692 139442957 Zm00004b026864c Zm00004b026864,Zm00004b026865 simMerged
exon.730231 chr8 139442092 139442227 Zm00004b026865 139435692 139442957 Zm00004b026864c Zm00004b026864,Zm00004b026865 simMerged
exon.730231 chr8 139442092 139442227 Zm00004b026864c 139435692 139442957 Zm00004b026864c Zm00004b026864,Zm00004b026865 simMerged
exon.730232 chr8 139442324 139442397 Zm00004b026865 139435692 139442957 Zm00004b026864c Zm00004b026864,Zm00004b026865 simMerged
exon.730232 chr8 139442324 139442397 Zm00004b026864c 139435692 139442957 Zm00004b026864c Zm00004b026864,Zm00004b026865 simMerged
exon.730233 chr8 139442467 139442561 Zm00004b026865 139435692 139442957 Zm00004b026864c Zm00004b026864,Zm00004b026865 simMerged
exon.730233 chr8 139442467 139442561 Zm00004b026864c 139435692 139442957 Zm00004b026864c Zm00004b026864,Zm00004b026865 simMerged
exon.730234 chr8 139442637 139442668 Zm00004b026865 139435692 139442957 Zm00004b026864c Zm00004b026864,Zm00004b026865 simMerged
exon.730234 chr8 139442637 139442668 Zm00004b026864c 139435692 139442957 Zm00004b026864c Zm00004b026864,Zm00004b026865 simMerged
exon.730235 chr8 139442716 139442957 Zm00004b026865 139435692 139442957 Zm00004b026864c Zm00004b026864,Zm00004b026865 simMerged
exon.730235 chr8 139442716 139442957 Zm00004b026864c 139435692 139442957 Zm00004b026864c Zm00004b026864,Zm00004b026865 simMerged
exon.730472 chr8 139729680 139729961 Zm00004b026875 139729680 139729961 Zm00004b026874c Zm00004b026874,Zm00004b026875 simMerged
exon.730472 chr8 139729680 139729961 Zm00004b026874c 139729680 139729961 Zm00004b026874c Zm00004b026874,Zm00004b026875 simMerged
exon.730558 chr8 139999684 139999989 Zm00004b026882 139999684 140012923 Zm00004b026881c Zm00004b026881,Zm00004b026882 simMerged
exon.730558 chr8 139999684 139999989 Zm00004b026881c 139999684 140012923 Zm00004b026881c Zm00004b026881,Zm00004b026882 simMerged
exon.730559 chr8 140011300 140011388 Zm00004b026882 139999684 140012923 Zm00004b026881c Zm00004b026881,Zm00004b026882 simMerged
exon.730559 chr8 140011300 140011388 Zm00004b026881c 139999684 140012923 Zm00004b026881c Zm00004b026881,Zm00004b026882 simMerged
exon.730560 chr8 140011468 140012923 Zm00004b026882 139999684 140012923 Zm00004b026881c Zm00004b026881,Zm00004b026882 simMerged
exon.730560 chr8 140011468 140012923 Zm00004b026881c 139999684 140012923 Zm00004b026881c Zm00004b026881,Zm00004b026882 simMerged
exon.730572 chr8 140047277 140048482 Zm00004b026884 140047277 140049628 Zm00004b026883c Zm00004b026883,Zm00004b026884 simMerged
exon.730572 chr8 140047277 140048482 Zm00004b026883c 140047277 140049628 Zm00004b026883c Zm00004b026883,Zm00004b026884 simMerged
exon.730573 chr8 140048597 140048676 Zm00004b026884 140047277 140049628 Zm00004b026883c Zm00004b026883,Zm00004b026884 simMerged
exon.730573 chr8 140048597 140048676 Zm00004b026883c 140047277 140049628 Zm00004b026883c Zm00004b026883,Zm00004b026884 simMerged
exon.730574 chr8 140048762 140048860 Zm00004b026884 140047277 140049628 Zm00004b026883c Zm00004b026883,Zm00004b026884 simMerged
exon.730574 chr8 140048762 140048860 Zm00004b026883c 140047277 140049628 Zm00004b026883c Zm00004b026883,Zm00004b026884 simMerged
exon.730575 chr8 140048965 140049628 Zm00004b026884 140047277 140049628 Zm00004b026883c Zm00004b026883,Zm00004b026884 simMerged
exon.730575 chr8 140048965 140049628 Zm00004b026883c 140047277 140049628 Zm00004b026883c Zm00004b026883,Zm00004b026884 simMerged
exon.730724 chr8 140383175 140383670 Zm00004b026891 140383175 140387398 Zm00004b026890c Zm00004b026890,Zm00004b026891 simMerged
exon.730724 chr8 140383175 140383670 Zm00004b026890c 140383175 140387398 Zm00004b026890c Zm00004b026890,Zm00004b026891 simMerged
exon.730725 chr8 140385320 140385429 Zm00004b026891 140383175 140387398 Zm00004b026890c Zm00004b026890,Zm00004b026891 simMerged
exon.730725 chr8 140385320 140385429 Zm00004b026890c 140383175 140387398 Zm00004b026890c Zm00004b026890,Zm00004b026891 simMerged
exon.730726 chr8 140385528 140385646 Zm00004b026891 140383175 140387398 Zm00004b026890c Zm00004b026890,Zm00004b026891 simMerged
exon.730726 chr8 140385528 140385646 Zm00004b026890c 140383175 140387398 Zm00004b026890c Zm00004b026890,Zm00004b026891 simMerged
exon.730727 chr8 140385727 140386128 Zm00004b026891 140383175 140387398 Zm00004b026890c Zm00004b026890,Zm00004b026891 simMerged
exon.730727 chr8 140385727 140386128 Zm00004b026890c 140383175 140387398 Zm00004b026890c Zm00004b026890,Zm00004b026891 simMerged
exon.730728 chr8 140387297 140387398 Zm00004b026891 140383175 140387398 Zm00004b026890c Zm00004b026890,Zm00004b026891 simMerged
exon.730728 chr8 140387297 140387398 Zm00004b026890c 140383175 140387398 Zm00004b026890c Zm00004b026890,Zm00004b026891 simMerged
exon.730748 chr8 140550226 140550429 Zm00004b026894 140550226 140551945 Zm00004b026893c Zm00004b026893,Zm00004b026894 simMerged
exon.730748 chr8 140550226 140550429 Zm00004b026893c 140550226 140551945 Zm00004b026893c Zm00004b026893,Zm00004b026894 simMerged
exon.730749 chr8 140550885 140550922 Zm00004b026894 140550226 140551945 Zm00004b026893c Zm00004b026893,Zm00004b026894 simMerged
exon.730749 chr8 140550885 140550922 Zm00004b026893c 140550226 140551945 Zm00004b026893c Zm00004b026893,Zm00004b026894 simMerged
exon.730750 chr8 140551313 140551368 Zm00004b026894 140550226 140551945 Zm00004b026893c Zm00004b026893,Zm00004b026894 simMerged
exon.730750 chr8 140551313 140551368 Zm00004b026893c 140550226 140551945 Zm00004b026893c Zm00004b026893,Zm00004b026894 simMerged
exon.730751 chr8 140551620 140551819 Zm00004b026894 140550226 140551945 Zm00004b026893c Zm00004b026893,Zm00004b026894 simMerged
exon.730751 chr8 140551620 140551819 Zm00004b026893c 140550226 140551945 Zm00004b026893c Zm00004b026893,Zm00004b026894 simMerged
exon.730752 chr8 140551904 140551945 Zm00004b026894 140550226 140551945 Zm00004b026893c Zm00004b026893,Zm00004b026894 simMerged
exon.730752 chr8 140551904 140551945 Zm00004b026893c 140550226 140551945 Zm00004b026893c Zm00004b026893,Zm00004b026894 simMerged
exon.731222 chr8 140915635 140918419 Zm00004b026903 140915635 140930383 Zm00004b026902c Zm00004b026902,Zm00004b026903 simMerged
exon.731222 chr8 140915635 140918419 Zm00004b026902c 140915635 140930383 Zm00004b026902c Zm00004b026902,Zm00004b026903 simMerged
exon.731223 chr8 140920449 140920887 Zm00004b026903 140915635 140930383 Zm00004b026902c Zm00004b026902,Zm00004b026903 simMerged
exon.731223 chr8 140920449 140920887 Zm00004b026902c 140915635 140930383 Zm00004b026902c Zm00004b026902,Zm00004b026903 simMerged
exon.731224 chr8 140921027 140921255 Zm00004b026903 140915635 140930383 Zm00004b026902c Zm00004b026902,Zm00004b026903 simMerged
exon.731224 chr8 140921027 140921255 Zm00004b026902c 140915635 140930383 Zm00004b026902c Zm00004b026902,Zm00004b026903 simMerged
exon.731225 chr8 140921923 140923248 Zm00004b026903 140915635 140930383 Zm00004b026902c Zm00004b026902,Zm00004b026903 simMerged
exon.731225 chr8 140921923 140923248 Zm00004b026902c 140915635 140930383 Zm00004b026902c Zm00004b026902,Zm00004b026903 simMerged
exon.731226 chr8 140923332 140923598 Zm00004b026903 140915635 140930383 Zm00004b026902c Zm00004b026902,Zm00004b026903 simMerged
exon.731226 chr8 140923332 140923598 Zm00004b026902c 140915635 140930383 Zm00004b026902c Zm00004b026902,Zm00004b026903 simMerged
exon.731227 chr8 140923714 140924085 Zm00004b026903 140915635 140930383 Zm00004b026902c Zm00004b026902,Zm00004b026903 simMerged
exon.731227 chr8 140923714 140924085 Zm00004b026902c 140915635 140930383 Zm00004b026902c Zm00004b026902,Zm00004b026903 simMerged
exon.731228 chr8 140924179 140925498 Zm00004b026903 140915635 140930383 Zm00004b026902c Zm00004b026902,Zm00004b026903 simMerged
exon.731228 chr8 140924179 140925498 Zm00004b026902c 140915635 140930383 Zm00004b026902c Zm00004b026902,Zm00004b026903 simMerged
exon.731229 chr8 140925601 140925657 Zm00004b026903 140915635 140930383 Zm00004b026902c Zm00004b026902,Zm00004b026903 simMerged
exon.731229 chr8 140925601 140925657 Zm00004b026902c 140915635 140930383 Zm00004b026902c Zm00004b026902,Zm00004b026903 simMerged
exon.731230 chr8 140925946 140926374 Zm00004b026903 140915635 140930383 Zm00004b026902c Zm00004b026902,Zm00004b026903 simMerged
exon.731230 chr8 140925946 140926374 Zm00004b026902c 140915635 140930383 Zm00004b026902c Zm00004b026902,Zm00004b026903 simMerged
exon.731231 chr8 140926670 140926893 Zm00004b026903 140915635 140930383 Zm00004b026902c Zm00004b026902,Zm00004b026903 simMerged
exon.731231 chr8 140926670 140926893 Zm00004b026902c 140915635 140930383 Zm00004b026902c Zm00004b026902,Zm00004b026903 simMerged
exon.731232 chr8 140926991 140927124 Zm00004b026903 140915635 140930383 Zm00004b026902c Zm00004b026902,Zm00004b026903 simMerged
exon.731232 chr8 140926991 140927124 Zm00004b026902c 140915635 140930383 Zm00004b026902c Zm00004b026902,Zm00004b026903 simMerged
exon.731233 chr8 140928987 140929238 Zm00004b026903 140915635 140930383 Zm00004b026902c Zm00004b026902,Zm00004b026903 simMerged
exon.731233 chr8 140928987 140929238 Zm00004b026902c 140915635 140930383 Zm00004b026902c Zm00004b026902,Zm00004b026903 simMerged
exon.731234 chr8 140929317 140929495 Zm00004b026903 140915635 140930383 Zm00004b026902c Zm00004b026902,Zm00004b026903 simMerged
exon.731234 chr8 140929317 140929495 Zm00004b026902c 140915635 140930383 Zm00004b026902c Zm00004b026902,Zm00004b026903 simMerged
exon.731235 chr8 140929629 140930383 Zm00004b026903 140915635 140930383 Zm00004b026902c Zm00004b026902,Zm00004b026903 simMerged
exon.731235 chr8 140929629 140930383 Zm00004b026902c 140915635 140930383 Zm00004b026902c Zm00004b026902,Zm00004b026903 simMerged
exon.731366 chr8 141068054 141069011 Zm00004b026906 141068054 141070670 Zm00004b026905c Zm00004b026905,Zm00004b026906 simMerged
exon.731366 chr8 141068054 141069011 Zm00004b026905c 141068054 141070670 Zm00004b026905c Zm00004b026905,Zm00004b026906 simMerged
exon.731367 chr8 141069175 141069275 Zm00004b026906 141068054 141070670 Zm00004b026905c Zm00004b026905,Zm00004b026906 simMerged
exon.731367 chr8 141069175 141069275 Zm00004b026905c 141068054 141070670 Zm00004b026905c Zm00004b026905,Zm00004b026906 simMerged
exon.731368 chr8 141069373 141069456 Zm00004b026906 141068054 141070670 Zm00004b026905c Zm00004b026905,Zm00004b026906 simMerged
exon.731368 chr8 141069373 141069456 Zm00004b026905c 141068054 141070670 Zm00004b026905c Zm00004b026905,Zm00004b026906 simMerged
exon.731369 chr8 141070219 141070670 Zm00004b026906 141068054 141070670 Zm00004b026905c Zm00004b026905,Zm00004b026906 simMerged
exon.731369 chr8 141070219 141070670 Zm00004b026905c 141068054 141070670 Zm00004b026905c Zm00004b026905,Zm00004b026906 simMerged
exon.731454 chr8 141240457 141242133 Zm00004b026908 141240457 141263262 Zm00004b026907c Zm00004b026907,Zm00004b026908 simMerged
exon.731454 chr8 141240457 141242133 Zm00004b026907c 141240457 141263262 Zm00004b026907c Zm00004b026907,Zm00004b026908 simMerged
exon.731455 chr8 141242229 141242264 Zm00004b026908 141240457 141263262 Zm00004b026907c Zm00004b026907,Zm00004b026908 simMerged
exon.731455 chr8 141242229 141242264 Zm00004b026907c 141240457 141263262 Zm00004b026907c Zm00004b026907,Zm00004b026908 simMerged
exon.731456 chr8 141242372 141242479 Zm00004b026908 141240457 141263262 Zm00004b026907c Zm00004b026907,Zm00004b026908 simMerged
exon.731456 chr8 141242372 141242479 Zm00004b026907c 141240457 141263262 Zm00004b026907c Zm00004b026907,Zm00004b026908 simMerged
exon.731457 chr8 141255116 141255216 Zm00004b026908 141240457 141263262 Zm00004b026907c Zm00004b026907,Zm00004b026908 simMerged
exon.731457 chr8 141255116 141255216 Zm00004b026907c 141240457 141263262 Zm00004b026907c Zm00004b026907,Zm00004b026908 simMerged
exon.731458 chr8 141255299 141255425 Zm00004b026908 141240457 141263262 Zm00004b026907c Zm00004b026907,Zm00004b026908 simMerged
exon.731458 chr8 141255299 141255425 Zm00004b026907c 141240457 141263262 Zm00004b026907c Zm00004b026907,Zm00004b026908 simMerged
exon.731459 chr8 141259805 141259864 Zm00004b026908 141240457 141263262 Zm00004b026907c Zm00004b026907,Zm00004b026908 simMerged
exon.731459 chr8 141259805 141259864 Zm00004b026907c 141240457 141263262 Zm00004b026907c Zm00004b026907,Zm00004b026908 simMerged
exon.731460 chr8 141259946 141260010 Zm00004b026908 141240457 141263262 Zm00004b026907c Zm00004b026907,Zm00004b026908 simMerged
exon.731460 chr8 141259946 141260010 Zm00004b026907c 141240457 141263262 Zm00004b026907c Zm00004b026907,Zm00004b026908 simMerged
exon.731461 chr8 141260182 141260256 Zm00004b026908 141240457 141263262 Zm00004b026907c Zm00004b026907,Zm00004b026908 simMerged
exon.731461 chr8 141260182 141260256 Zm00004b026907c 141240457 141263262 Zm00004b026907c Zm00004b026907,Zm00004b026908 simMerged
exon.731462 chr8 141260879 141260987 Zm00004b026908 141240457 141263262 Zm00004b026907c Zm00004b026907,Zm00004b026908 simMerged
exon.731462 chr8 141260879 141260987 Zm00004b026907c 141240457 141263262 Zm00004b026907c Zm00004b026907,Zm00004b026908 simMerged
exon.731463 chr8 141261353 141261441 Zm00004b026908 141240457 141263262 Zm00004b026907c Zm00004b026907,Zm00004b026908 simMerged
exon.731463 chr8 141261353 141261441 Zm00004b026907c 141240457 141263262 Zm00004b026907c Zm00004b026907,Zm00004b026908 simMerged
exon.731464 chr8 141261537 141261606 Zm00004b026908 141240457 141263262 Zm00004b026907c Zm00004b026907,Zm00004b026908 simMerged
exon.731464 chr8 141261537 141261606 Zm00004b026907c 141240457 141263262 Zm00004b026907c Zm00004b026907,Zm00004b026908 simMerged
exon.731465 chr8 141261799 141261879 Zm00004b026908 141240457 141263262 Zm00004b026907c Zm00004b026907,Zm00004b026908 simMerged
exon.731465 chr8 141261799 141261879 Zm00004b026907c 141240457 141263262 Zm00004b026907c Zm00004b026907,Zm00004b026908 simMerged
exon.731466 chr8 141261965 141262035 Zm00004b026908 141240457 141263262 Zm00004b026907c Zm00004b026907,Zm00004b026908 simMerged
exon.731466 chr8 141261965 141262035 Zm00004b026907c 141240457 141263262 Zm00004b026907c Zm00004b026907,Zm00004b026908 simMerged
exon.731467 chr8 141262180 141262505 Zm00004b026908 141240457 141263262 Zm00004b026907c Zm00004b026907,Zm00004b026908 simMerged
exon.731467 chr8 141262180 141262505 Zm00004b026907c 141240457 141263262 Zm00004b026907c Zm00004b026907,Zm00004b026908 simMerged
exon.731468 chr8 141262594 141262668 Zm00004b026908 141240457 141263262 Zm00004b026907c Zm00004b026907,Zm00004b026908 simMerged
exon.731468 chr8 141262594 141262668 Zm00004b026907c 141240457 141263262 Zm00004b026907c Zm00004b026907,Zm00004b026908 simMerged
exon.731469 chr8 141262744 141263037 Zm00004b026908 141240457 141263262 Zm00004b026907c Zm00004b026907,Zm00004b026908 simMerged
exon.731469 chr8 141262744 141263037 Zm00004b026907c 141240457 141263262 Zm00004b026907c Zm00004b026907,Zm00004b026908 simMerged
exon.731470 chr8 141263125 141263262 Zm00004b026908 141240457 141263262 Zm00004b026907c Zm00004b026907,Zm00004b026908 simMerged
exon.731470 chr8 141263125 141263262 Zm00004b026907c 141240457 141263262 Zm00004b026907c Zm00004b026907,Zm00004b026908 simMerged
exon.731604 chr8 141386149 141386323 Zm00004b026911 141386149 141380453 Zm00004b026910c Zm00004b026910,Zm00004b026911 simMerged
exon.731604 chr8 141386149 141386323 Zm00004b026910c 141386149 141380453 Zm00004b026910c Zm00004b026910,Zm00004b026911 simMerged
exon.731605 chr8 141385802 141386070 Zm00004b026911 141386149 141380453 Zm00004b026910c Zm00004b026910,Zm00004b026911 simMerged
exon.731605 chr8 141385802 141386070 Zm00004b026910c 141386149 141380453 Zm00004b026910c Zm00004b026910,Zm00004b026911 simMerged
exon.731606 chr8 141385577 141385697 Zm00004b026911 141386149 141380453 Zm00004b026910c Zm00004b026910,Zm00004b026911 simMerged
exon.731606 chr8 141385577 141385697 Zm00004b026910c 141386149 141380453 Zm00004b026910c Zm00004b026910,Zm00004b026911 simMerged
exon.731607 chr8 141385305 141385480 Zm00004b026911 141386149 141380453 Zm00004b026910c Zm00004b026910,Zm00004b026911 simMerged
exon.731607 chr8 141385305 141385480 Zm00004b026910c 141386149 141380453 Zm00004b026910c Zm00004b026910,Zm00004b026911 simMerged
exon.731608 chr8 141382102 141382274 Zm00004b026911 141386149 141380453 Zm00004b026910c Zm00004b026910,Zm00004b026911 simMerged
exon.731608 chr8 141382102 141382274 Zm00004b026910c 141386149 141380453 Zm00004b026910c Zm00004b026910,Zm00004b026911 simMerged
exon.731609 chr8 141381784 141382015 Zm00004b026911 141386149 141380453 Zm00004b026910c Zm00004b026910,Zm00004b026911 simMerged
exon.731609 chr8 141381784 141382015 Zm00004b026910c 141386149 141380453 Zm00004b026910c Zm00004b026910,Zm00004b026911 simMerged
exon.731610 chr8 141381538 141381656 Zm00004b026911 141386149 141380453 Zm00004b026910c Zm00004b026910,Zm00004b026911 simMerged
exon.731610 chr8 141381538 141381656 Zm00004b026910c 141386149 141380453 Zm00004b026910c Zm00004b026910,Zm00004b026911 simMerged
exon.731611 chr8 141380815 141380871 Zm00004b026911 141386149 141380453 Zm00004b026910c Zm00004b026910,Zm00004b026911 simMerged
exon.731611 chr8 141380815 141380871 Zm00004b026910c 141386149 141380453 Zm00004b026910c Zm00004b026910,Zm00004b026911 simMerged
exon.731612 chr8 141380547 141380731 Zm00004b026911 141386149 141380453 Zm00004b026910c Zm00004b026910,Zm00004b026911 simMerged
exon.731612 chr8 141380547 141380731 Zm00004b026910c 141386149 141380453 Zm00004b026910c Zm00004b026910,Zm00004b026911 simMerged
exon.731613 chr8 141380438 141380453 Zm00004b026911 141386149 141380453 Zm00004b026910c Zm00004b026910,Zm00004b026911 simMerged
exon.731613 chr8 141380438 141380453 Zm00004b026910c 141386149 141380453 Zm00004b026910c Zm00004b026910,Zm00004b026911 simMerged
exon.731772 chr8 141770806 141772064 Zm00004b026916 141770806 141773807 Zm00004b026915c Zm00004b026915,Zm00004b026916 simMerged
exon.731772 chr8 141770806 141772064 Zm00004b026915c 141770806 141773807 Zm00004b026915c Zm00004b026915,Zm00004b026916 simMerged
exon.731773 chr8 141772149 141772285 Zm00004b026916 141770806 141773807 Zm00004b026915c Zm00004b026915,Zm00004b026916 simMerged
exon.731773 chr8 141772149 141772285 Zm00004b026915c 141770806 141773807 Zm00004b026915c Zm00004b026915,Zm00004b026916 simMerged
exon.731774 chr8 141772389 141772599 Zm00004b026916 141770806 141773807 Zm00004b026915c Zm00004b026915,Zm00004b026916 simMerged
exon.731774 chr8 141772389 141772599 Zm00004b026915c 141770806 141773807 Zm00004b026915c Zm00004b026915,Zm00004b026916 simMerged
exon.731775 chr8 141772680 141772917 Zm00004b026916 141770806 141773807 Zm00004b026915c Zm00004b026915,Zm00004b026916 simMerged
exon.731775 chr8 141772680 141772917 Zm00004b026915c 141770806 141773807 Zm00004b026915c Zm00004b026915,Zm00004b026916 simMerged
exon.731776 chr8 141772995 141773145 Zm00004b026916 141770806 141773807 Zm00004b026915c Zm00004b026915,Zm00004b026916 simMerged
exon.731776 chr8 141772995 141773145 Zm00004b026915c 141770806 141773807 Zm00004b026915c Zm00004b026915,Zm00004b026916 simMerged
exon.731777 chr8 141773252 141773807 Zm00004b026916 141770806 141773807 Zm00004b026915c Zm00004b026915,Zm00004b026916 simMerged
exon.731777 chr8 141773252 141773807 Zm00004b026915c 141770806 141773807 Zm00004b026915c Zm00004b026915,Zm00004b026916 simMerged
exon.731854 chr8 141964491 141964788 Zm00004b026919 141964491 141970918 Zm00004b026918c Zm00004b026918,Zm00004b026919 simMerged
exon.731854 chr8 141964491 141964788 Zm00004b026918c 141964491 141970918 Zm00004b026918c Zm00004b026918,Zm00004b026919 simMerged
exon.731855 chr8 141964809 141965039 Zm00004b026919 141964491 141970918 Zm00004b026918c Zm00004b026918,Zm00004b026919 simMerged
exon.731855 chr8 141964809 141965039 Zm00004b026918c 141964491 141970918 Zm00004b026918c Zm00004b026918,Zm00004b026919 simMerged
exon.731856 chr8 141966723 141967771 Zm00004b026919 141964491 141970918 Zm00004b026918c Zm00004b026918,Zm00004b026919 simMerged
exon.731856 chr8 141966723 141967771 Zm00004b026918c 141964491 141970918 Zm00004b026918c Zm00004b026918,Zm00004b026919 simMerged
exon.731857 chr8 141969141 141970918 Zm00004b026919 141964491 141970918 Zm00004b026918c Zm00004b026918,Zm00004b026919 simMerged
exon.731857 chr8 141969141 141970918 Zm00004b026918c 141964491 141970918 Zm00004b026918c Zm00004b026918,Zm00004b026919 simMerged
exon.732074 chr8 142448821 142449117 Zm00004b026930 142448821 142456116 Zm00004b026929c Zm00004b026929,Zm00004b026930 simMerged
exon.732074 chr8 142448821 142449117 Zm00004b026929c 142448821 142456116 Zm00004b026929c Zm00004b026929,Zm00004b026930 simMerged
exon.732075 chr8 142452364 142452528 Zm00004b026930 142448821 142456116 Zm00004b026929c Zm00004b026929,Zm00004b026930 simMerged
exon.732075 chr8 142452364 142452528 Zm00004b026929c 142448821 142456116 Zm00004b026929c Zm00004b026929,Zm00004b026930 simMerged
exon.732076 chr8 142453578 142453777 Zm00004b026930 142448821 142456116 Zm00004b026929c Zm00004b026929,Zm00004b026930 simMerged
exon.732076 chr8 142453578 142453777 Zm00004b026929c 142448821 142456116 Zm00004b026929c Zm00004b026929,Zm00004b026930 simMerged
exon.732077 chr8 142454808 142454856 Zm00004b026930 142448821 142456116 Zm00004b026929c Zm00004b026929,Zm00004b026930 simMerged
exon.732077 chr8 142454808 142454856 Zm00004b026929c 142448821 142456116 Zm00004b026929c Zm00004b026929,Zm00004b026930 simMerged
exon.732078 chr8 142454948 142455160 Zm00004b026930 142448821 142456116 Zm00004b026929c Zm00004b026929,Zm00004b026930 simMerged
exon.732078 chr8 142454948 142455160 Zm00004b026929c 142448821 142456116 Zm00004b026929c Zm00004b026929,Zm00004b026930 simMerged
exon.732079 chr8 142455285 142455491 Zm00004b026930 142448821 142456116 Zm00004b026929c Zm00004b026929,Zm00004b026930 simMerged
exon.732079 chr8 142455285 142455491 Zm00004b026929c 142448821 142456116 Zm00004b026929c Zm00004b026929,Zm00004b026930 simMerged
exon.732080 chr8 142455607 142456116 Zm00004b026930 142448821 142456116 Zm00004b026929c Zm00004b026929,Zm00004b026930 simMerged
exon.732080 chr8 142455607 142456116 Zm00004b026929c 142448821 142456116 Zm00004b026929c Zm00004b026929,Zm00004b026930 simMerged
exon.732252 chr8 142806985 142807307 Zm00004b026935 142806985 142802345 Zm00004b026934c Zm00004b026934,Zm00004b026935 simMerged
exon.732252 chr8 142806985 142807307 Zm00004b026934c 142806985 142802345 Zm00004b026934c Zm00004b026934,Zm00004b026935 simMerged
exon.732253 chr8 142806771 142806878 Zm00004b026935 142806985 142802345 Zm00004b026934c Zm00004b026934,Zm00004b026935 simMerged
exon.732253 chr8 142806771 142806878 Zm00004b026934c 142806985 142802345 Zm00004b026934c Zm00004b026934,Zm00004b026935 simMerged
exon.732254 chr8 142803433 142803600 Zm00004b026935 142806985 142802345 Zm00004b026934c Zm00004b026934,Zm00004b026935 simMerged
exon.732254 chr8 142803433 142803600 Zm00004b026934c 142806985 142802345 Zm00004b026934c Zm00004b026934,Zm00004b026935 simMerged
exon.732255 chr8 142802434 142802544 Zm00004b026935 142806985 142802345 Zm00004b026934c Zm00004b026934,Zm00004b026935 simMerged
exon.732255 chr8 142802434 142802544 Zm00004b026934c 142806985 142802345 Zm00004b026934c Zm00004b026934,Zm00004b026935 simMerged
exon.732256 chr8 142801663 142802345 Zm00004b026935 142806985 142802345 Zm00004b026934c Zm00004b026934,Zm00004b026935 simMerged
exon.732256 chr8 142801663 142802345 Zm00004b026934c 142806985 142802345 Zm00004b026934c Zm00004b026934,Zm00004b026935 simMerged
exon.732337 chr8 142857728 142858841 Zm00004b026938 142857728 142857637 Zm00004b026937c Zm00004b026937,Zm00004b026938 simMerged
exon.732337 chr8 142857728 142858841 Zm00004b026937c 142857728 142857637 Zm00004b026937c Zm00004b026937,Zm00004b026938 simMerged
exon.732338 chr8 142857479 142857637 Zm00004b026938 142857728 142857637 Zm00004b026937c Zm00004b026937,Zm00004b026938 simMerged
exon.732338 chr8 142857479 142857637 Zm00004b026937c 142857728 142857637 Zm00004b026937c Zm00004b026937,Zm00004b026938 simMerged
exon.732365 chr8 143047646 143047978 Zm00004b026943 143047646 143036347 Zm00004b026942c Zm00004b026942,Zm00004b026943 simMerged
exon.732365 chr8 143047646 143047978 Zm00004b026942c 143047646 143036347 Zm00004b026942c Zm00004b026942,Zm00004b026943 simMerged
exon.732366 chr8 143046554 143046714 Zm00004b026943 143047646 143036347 Zm00004b026942c Zm00004b026942,Zm00004b026943 simMerged
exon.732366 chr8 143046554 143046714 Zm00004b026942c 143047646 143036347 Zm00004b026942c Zm00004b026942,Zm00004b026943 simMerged
exon.732367 chr8 143045843 143045974 Zm00004b026943 143047646 143036347 Zm00004b026942c Zm00004b026942,Zm00004b026943 simMerged
exon.732367 chr8 143045843 143045974 Zm00004b026942c 143047646 143036347 Zm00004b026942c Zm00004b026942,Zm00004b026943 simMerged
exon.732368 chr8 143045684 143045734 Zm00004b026943 143047646 143036347 Zm00004b026942c Zm00004b026942,Zm00004b026943 simMerged
exon.732368 chr8 143045684 143045734 Zm00004b026942c 143047646 143036347 Zm00004b026942c Zm00004b026942,Zm00004b026943 simMerged
exon.732369 chr8 143045303 143045411 Zm00004b026943 143047646 143036347 Zm00004b026942c Zm00004b026942,Zm00004b026943 simMerged
exon.732369 chr8 143045303 143045411 Zm00004b026942c 143047646 143036347 Zm00004b026942c Zm00004b026942,Zm00004b026943 simMerged
exon.732370 chr8 143041986 143042032 Zm00004b026943 143047646 143036347 Zm00004b026942c Zm00004b026942,Zm00004b026943 simMerged
exon.732370 chr8 143041986 143042032 Zm00004b026942c 143047646 143036347 Zm00004b026942c Zm00004b026942,Zm00004b026943 simMerged
exon.732371 chr8 143041619 143041835 Zm00004b026943 143047646 143036347 Zm00004b026942c Zm00004b026942,Zm00004b026943 simMerged
exon.732371 chr8 143041619 143041835 Zm00004b026942c 143047646 143036347 Zm00004b026942c Zm00004b026942,Zm00004b026943 simMerged
exon.732372 chr8 143038019 143038148 Zm00004b026943 143047646 143036347 Zm00004b026942c Zm00004b026942,Zm00004b026943 simMerged
exon.732372 chr8 143038019 143038148 Zm00004b026942c 143047646 143036347 Zm00004b026942c Zm00004b026942,Zm00004b026943 simMerged
exon.732373 chr8 143037780 143037927 Zm00004b026943 143047646 143036347 Zm00004b026942c Zm00004b026942,Zm00004b026943 simMerged
exon.732373 chr8 143037780 143037927 Zm00004b026942c 143047646 143036347 Zm00004b026942c Zm00004b026942,Zm00004b026943 simMerged
exon.732374 chr8 143036785 143037230 Zm00004b026943 143047646 143036347 Zm00004b026942c Zm00004b026942,Zm00004b026943 simMerged
exon.732374 chr8 143036785 143037230 Zm00004b026942c 143047646 143036347 Zm00004b026942c Zm00004b026942,Zm00004b026943 simMerged
exon.732375 chr8 143035979 143036347 Zm00004b026943 143047646 143036347 Zm00004b026942c Zm00004b026942,Zm00004b026943 simMerged
exon.732375 chr8 143035979 143036347 Zm00004b026942c 143047646 143036347 Zm00004b026942c Zm00004b026942,Zm00004b026943 simMerged
exon.732393 chr8 143239223 143240979 Zm00004b026946 143239223 143244722 Zm00004b026945c Zm00004b026945,Zm00004b026946 simMerged
exon.732393 chr8 143239223 143240979 Zm00004b026945c 143239223 143244722 Zm00004b026945c Zm00004b026945,Zm00004b026946 simMerged
exon.732394 chr8 143241865 143242560 Zm00004b026946 143239223 143244722 Zm00004b026945c Zm00004b026945,Zm00004b026946 simMerged
exon.732394 chr8 143241865 143242560 Zm00004b026945c 143239223 143244722 Zm00004b026945c Zm00004b026945,Zm00004b026946 simMerged
exon.732395 chr8 143242708 143244722 Zm00004b026946 143239223 143244722 Zm00004b026945c Zm00004b026945,Zm00004b026946 simMerged
exon.732395 chr8 143242708 143244722 Zm00004b026945c 143239223 143244722 Zm00004b026945c Zm00004b026945,Zm00004b026946 simMerged
exon.732422 chr8 143275583 143275849 Zm00004b026948 143275583 143275849 Zm00004b026947c Zm00004b026947,Zm00004b026948 simMerged
exon.732422 chr8 143275583 143275849 Zm00004b026947c 143275583 143275849 Zm00004b026947c Zm00004b026947,Zm00004b026948 simMerged
exon.732501 chr8 143408508 143408919 Zm00004b026952 143408508 143405400 Zm00004b026951c Zm00004b026951,Zm00004b026952 simMerged
exon.732501 chr8 143408508 143408919 Zm00004b026951c 143408508 143405400 Zm00004b026951c Zm00004b026951,Zm00004b026952 simMerged
exon.732502 chr8 143408333 143408407 Zm00004b026952 143408508 143405400 Zm00004b026951c Zm00004b026951,Zm00004b026952 simMerged
exon.732502 chr8 143408333 143408407 Zm00004b026951c 143408508 143405400 Zm00004b026951c Zm00004b026951,Zm00004b026952 simMerged
exon.732503 chr8 143407542 143407669 Zm00004b026952 143408508 143405400 Zm00004b026951c Zm00004b026951,Zm00004b026952 simMerged
exon.732503 chr8 143407542 143407669 Zm00004b026951c 143408508 143405400 Zm00004b026951c Zm00004b026951,Zm00004b026952 simMerged
exon.732504 chr8 143405979 143406396 Zm00004b026952 143408508 143405400 Zm00004b026951c Zm00004b026951,Zm00004b026952 simMerged
exon.732504 chr8 143405979 143406396 Zm00004b026951c 143408508 143405400 Zm00004b026951c Zm00004b026951,Zm00004b026952 simMerged
exon.732505 chr8 143405780 143405893 Zm00004b026952 143408508 143405400 Zm00004b026951c Zm00004b026951,Zm00004b026952 simMerged
exon.732505 chr8 143405780 143405893 Zm00004b026951c 143408508 143405400 Zm00004b026951c Zm00004b026951,Zm00004b026952 simMerged
exon.732506 chr8 143405362 143405400 Zm00004b026952 143408508 143405400 Zm00004b026951c Zm00004b026951,Zm00004b026952 simMerged
exon.732506 chr8 143405362 143405400 Zm00004b026951c 143408508 143405400 Zm00004b026951c Zm00004b026951,Zm00004b026952 simMerged
exon.732533 chr8 143574884 143575317 Zm00004b026955 143574884 143580756 Zm00004b026954c Zm00004b026954,Zm00004b026955 simMerged
exon.732533 chr8 143574884 143575317 Zm00004b026954c 143574884 143580756 Zm00004b026954c Zm00004b026954,Zm00004b026955 simMerged
exon.732534 chr8 143580079 143580756 Zm00004b026955 143574884 143580756 Zm00004b026954c Zm00004b026954,Zm00004b026955 simMerged
exon.732534 chr8 143580079 143580756 Zm00004b026954c 143574884 143580756 Zm00004b026954c Zm00004b026954,Zm00004b026955 simMerged
exon.732539 chr8 143597057 143597527 Zm00004b026957 143597057 143597527 Zm00004b026956c Zm00004b026956,Zm00004b026957 simMerged
exon.732539 chr8 143597057 143597527 Zm00004b026956c 143597057 143597527 Zm00004b026956c Zm00004b026956,Zm00004b026957 simMerged
exon.732683 chr8 143825950 143826857 Zm00004b026965 143825950 143820250 Zm00004b026964c Zm00004b026964,Zm00004b026965 simMerged
exon.732683 chr8 143825950 143826857 Zm00004b026964c 143825950 143820250 Zm00004b026964c Zm00004b026964,Zm00004b026965 simMerged
exon.732684 chr8 143825788 143825858 Zm00004b026965 143825950 143820250 Zm00004b026964c Zm00004b026964,Zm00004b026965 simMerged
exon.732684 chr8 143825788 143825858 Zm00004b026964c 143825950 143820250 Zm00004b026964c Zm00004b026964,Zm00004b026965 simMerged
exon.732685 chr8 143825577 143825672 Zm00004b026965 143825950 143820250 Zm00004b026964c Zm00004b026964,Zm00004b026965 simMerged
exon.732685 chr8 143825577 143825672 Zm00004b026964c 143825950 143820250 Zm00004b026964c Zm00004b026964,Zm00004b026965 simMerged
exon.732686 chr8 143825087 143825157 Zm00004b026965 143825950 143820250 Zm00004b026964c Zm00004b026964,Zm00004b026965 simMerged
exon.732686 chr8 143825087 143825157 Zm00004b026964c 143825950 143820250 Zm00004b026964c Zm00004b026964,Zm00004b026965 simMerged
exon.732687 chr8 143824937 143824991 Zm00004b026965 143825950 143820250 Zm00004b026964c Zm00004b026964,Zm00004b026965 simMerged
exon.732687 chr8 143824937 143824991 Zm00004b026964c 143825950 143820250 Zm00004b026964c Zm00004b026964,Zm00004b026965 simMerged
exon.732688 chr8 143824745 143824810 Zm00004b026965 143825950 143820250 Zm00004b026964c Zm00004b026964,Zm00004b026965 simMerged
exon.732688 chr8 143824745 143824810 Zm00004b026964c 143825950 143820250 Zm00004b026964c Zm00004b026964,Zm00004b026965 simMerged
exon.732689 chr8 143824603 143824650 Zm00004b026965 143825950 143820250 Zm00004b026964c Zm00004b026964,Zm00004b026965 simMerged
exon.732689 chr8 143824603 143824650 Zm00004b026964c 143825950 143820250 Zm00004b026964c Zm00004b026964,Zm00004b026965 simMerged
exon.732690 chr8 143824455 143824517 Zm00004b026965 143825950 143820250 Zm00004b026964c Zm00004b026964,Zm00004b026965 simMerged
exon.732690 chr8 143824455 143824517 Zm00004b026964c 143825950 143820250 Zm00004b026964c Zm00004b026964,Zm00004b026965 simMerged
exon.732691 chr8 143824317 143824373 Zm00004b026965 143825950 143820250 Zm00004b026964c Zm00004b026964,Zm00004b026965 simMerged
exon.732691 chr8 143824317 143824373 Zm00004b026964c 143825950 143820250 Zm00004b026964c Zm00004b026964,Zm00004b026965 simMerged
exon.732692 chr8 143824068 143824226 Zm00004b026965 143825950 143820250 Zm00004b026964c Zm00004b026964,Zm00004b026965 simMerged
exon.732692 chr8 143824068 143824226 Zm00004b026964c 143825950 143820250 Zm00004b026964c Zm00004b026964,Zm00004b026965 simMerged
exon.732693 chr8 143823921 143823989 Zm00004b026965 143825950 143820250 Zm00004b026964c Zm00004b026964,Zm00004b026965 simMerged
exon.732693 chr8 143823921 143823989 Zm00004b026964c 143825950 143820250 Zm00004b026964c Zm00004b026964,Zm00004b026965 simMerged
exon.732694 chr8 143823749 143823840 Zm00004b026965 143825950 143820250 Zm00004b026964c Zm00004b026964,Zm00004b026965 simMerged
exon.732694 chr8 143823749 143823840 Zm00004b026964c 143825950 143820250 Zm00004b026964c Zm00004b026964,Zm00004b026965 simMerged
exon.732695 chr8 143823376 143823454 Zm00004b026965 143825950 143820250 Zm00004b026964c Zm00004b026964,Zm00004b026965 simMerged
exon.732695 chr8 143823376 143823454 Zm00004b026964c 143825950 143820250 Zm00004b026964c Zm00004b026964,Zm00004b026965 simMerged
exon.732696 chr8 143822494 143822656 Zm00004b026965 143825950 143820250 Zm00004b026964c Zm00004b026964,Zm00004b026965 simMerged
exon.732696 chr8 143822494 143822656 Zm00004b026964c 143825950 143820250 Zm00004b026964c Zm00004b026964,Zm00004b026965 simMerged
exon.732697 chr8 143821811 143821935 Zm00004b026965 143825950 143820250 Zm00004b026964c Zm00004b026964,Zm00004b026965 simMerged
exon.732697 chr8 143821811 143821935 Zm00004b026964c 143825950 143820250 Zm00004b026964c Zm00004b026964,Zm00004b026965 simMerged
exon.732698 chr8 143821464 143821726 Zm00004b026965 143825950 143820250 Zm00004b026964c Zm00004b026964,Zm00004b026965 simMerged
exon.732698 chr8 143821464 143821726 Zm00004b026964c 143825950 143820250 Zm00004b026964c Zm00004b026964,Zm00004b026965 simMerged
exon.732699 chr8 143821285 143821381 Zm00004b026965 143825950 143820250 Zm00004b026964c Zm00004b026964,Zm00004b026965 simMerged
exon.732699 chr8 143821285 143821381 Zm00004b026964c 143825950 143820250 Zm00004b026964c Zm00004b026964,Zm00004b026965 simMerged
exon.732700 chr8 143821028 143821189 Zm00004b026965 143825950 143820250 Zm00004b026964c Zm00004b026964,Zm00004b026965 simMerged
exon.732700 chr8 143821028 143821189 Zm00004b026964c 143825950 143820250 Zm00004b026964c Zm00004b026964,Zm00004b026965 simMerged
exon.732701 chr8 143820798 143820902 Zm00004b026965 143825950 143820250 Zm00004b026964c Zm00004b026964,Zm00004b026965 simMerged
exon.732701 chr8 143820798 143820902 Zm00004b026964c 143825950 143820250 Zm00004b026964c Zm00004b026964,Zm00004b026965 simMerged
exon.732702 chr8 143820521 143820615 Zm00004b026965 143825950 143820250 Zm00004b026964c Zm00004b026964,Zm00004b026965 simMerged
exon.732702 chr8 143820521 143820615 Zm00004b026964c 143825950 143820250 Zm00004b026964c Zm00004b026964,Zm00004b026965 simMerged
exon.732703 chr8 143820337 143820433 Zm00004b026965 143825950 143820250 Zm00004b026964c Zm00004b026964,Zm00004b026965 simMerged
exon.732703 chr8 143820337 143820433 Zm00004b026964c 143825950 143820250 Zm00004b026964c Zm00004b026964,Zm00004b026965 simMerged
exon.732704 chr8 143819397 143820250 Zm00004b026965 143825950 143820250 Zm00004b026964c Zm00004b026964,Zm00004b026965 simMerged
exon.732704 chr8 143819397 143820250 Zm00004b026964c 143825950 143820250 Zm00004b026964c Zm00004b026964,Zm00004b026965 simMerged
exon.732883 chr8 143908971 143909906 Zm00004b026967 143908971 143909906 Zm00004b026966c Zm00004b026966,Zm00004b026967 simMerged
exon.732883 chr8 143908971 143909906 Zm00004b026966c 143908971 143909906 Zm00004b026966c Zm00004b026966,Zm00004b026967 simMerged
exon.732895 chr8 143941611 143941783 Zm00004b026969 143941611 143945853 Zm00004b026968c Zm00004b026968,Zm00004b026969 simMerged
exon.732895 chr8 143941611 143941783 Zm00004b026968c 143941611 143945853 Zm00004b026968c Zm00004b026968,Zm00004b026969 simMerged
exon.732896 chr8 143942498 143942809 Zm00004b026969 143941611 143945853 Zm00004b026968c Zm00004b026968,Zm00004b026969 simMerged
exon.732896 chr8 143942498 143942809 Zm00004b026968c 143941611 143945853 Zm00004b026968c Zm00004b026968,Zm00004b026969 simMerged
exon.732897 chr8 143942908 143943156 Zm00004b026969 143941611 143945853 Zm00004b026968c Zm00004b026968,Zm00004b026969 simMerged
exon.732897 chr8 143942908 143943156 Zm00004b026968c 143941611 143945853 Zm00004b026968c Zm00004b026968,Zm00004b026969 simMerged
exon.732898 chr8 143943416 143943908 Zm00004b026969 143941611 143945853 Zm00004b026968c Zm00004b026968,Zm00004b026969 simMerged
exon.732898 chr8 143943416 143943908 Zm00004b026968c 143941611 143945853 Zm00004b026968c Zm00004b026968,Zm00004b026969 simMerged
exon.732899 chr8 143944143 143944413 Zm00004b026969 143941611 143945853 Zm00004b026968c Zm00004b026968,Zm00004b026969 simMerged
exon.732899 chr8 143944143 143944413 Zm00004b026968c 143941611 143945853 Zm00004b026968c Zm00004b026968,Zm00004b026969 simMerged
exon.732900 chr8 143944537 143944538 Zm00004b026969 143941611 143945853 Zm00004b026968c Zm00004b026968,Zm00004b026969 simMerged
exon.732900 chr8 143944537 143944538 Zm00004b026968c 143941611 143945853 Zm00004b026968c Zm00004b026968,Zm00004b026969 simMerged
exon.732901 chr8 143945014 143945072 Zm00004b026969 143941611 143945853 Zm00004b026968c Zm00004b026968,Zm00004b026969 simMerged
exon.732901 chr8 143945014 143945072 Zm00004b026968c 143941611 143945853 Zm00004b026968c Zm00004b026968,Zm00004b026969 simMerged
exon.732902 chr8 143945448 143945490 Zm00004b026969 143941611 143945853 Zm00004b026968c Zm00004b026968,Zm00004b026969 simMerged
exon.732902 chr8 143945448 143945490 Zm00004b026968c 143941611 143945853 Zm00004b026968c Zm00004b026968,Zm00004b026969 simMerged
exon.732903 chr8 143945764 143945853 Zm00004b026969 143941611 143945853 Zm00004b026968c Zm00004b026968,Zm00004b026969 simMerged
exon.732903 chr8 143945764 143945853 Zm00004b026968c 143941611 143945853 Zm00004b026968c Zm00004b026968,Zm00004b026969 simMerged
exon.732975 chr8 144217395 144217728 Zm00004b026974 144217395 144215999 Zm00004b026973c Zm00004b026973,Zm00004b026974 simMerged
exon.732975 chr8 144217395 144217728 Zm00004b026973c 144217395 144215999 Zm00004b026973c Zm00004b026973,Zm00004b026974 simMerged
exon.732976 chr8 144216359 144216458 Zm00004b026974 144217395 144215999 Zm00004b026973c Zm00004b026973,Zm00004b026974 simMerged
exon.732976 chr8 144216359 144216458 Zm00004b026973c 144217395 144215999 Zm00004b026973c Zm00004b026973,Zm00004b026974 simMerged
exon.732977 chr8 144216133 144216224 Zm00004b026974 144217395 144215999 Zm00004b026973c Zm00004b026973,Zm00004b026974 simMerged
exon.732977 chr8 144216133 144216224 Zm00004b026973c 144217395 144215999 Zm00004b026973c Zm00004b026973,Zm00004b026974 simMerged
exon.732978 chr8 144215953 144215999 Zm00004b026974 144217395 144215999 Zm00004b026973c Zm00004b026973,Zm00004b026974 simMerged
exon.732978 chr8 144215953 144215999 Zm00004b026973c 144217395 144215999 Zm00004b026973c Zm00004b026973,Zm00004b026974 simMerged
exon.733135 chr8 144336494 144336957 Zm00004b026980 144336494 144341400 Zm00004b026979c Zm00004b026979,Zm00004b026980 simMerged
exon.733135 chr8 144336494 144336957 Zm00004b026979c 144336494 144341400 Zm00004b026979c Zm00004b026979,Zm00004b026980 simMerged
exon.733136 chr8 144337078 144338354 Zm00004b026980 144336494 144341400 Zm00004b026979c Zm00004b026979,Zm00004b026980 simMerged
exon.733136 chr8 144337078 144338354 Zm00004b026979c 144336494 144341400 Zm00004b026979c Zm00004b026979,Zm00004b026980 simMerged
exon.733137 chr8 144338904 144339088 Zm00004b026980 144336494 144341400 Zm00004b026979c Zm00004b026979,Zm00004b026980 simMerged
exon.733137 chr8 144338904 144339088 Zm00004b026979c 144336494 144341400 Zm00004b026979c Zm00004b026979,Zm00004b026980 simMerged
exon.733138 chr8 144339296 144339519 Zm00004b026980 144336494 144341400 Zm00004b026979c Zm00004b026979,Zm00004b026980 simMerged
exon.733138 chr8 144339296 144339519 Zm00004b026979c 144336494 144341400 Zm00004b026979c Zm00004b026979,Zm00004b026980 simMerged
exon.733139 chr8 144339959 144340289 Zm00004b026980 144336494 144341400 Zm00004b026979c Zm00004b026979,Zm00004b026980 simMerged
exon.733139 chr8 144339959 144340289 Zm00004b026979c 144336494 144341400 Zm00004b026979c Zm00004b026979,Zm00004b026980 simMerged
exon.733140 chr8 144340505 144341400 Zm00004b026980 144336494 144341400 Zm00004b026979c Zm00004b026979,Zm00004b026980 simMerged
exon.733140 chr8 144340505 144341400 Zm00004b026979c 144336494 144341400 Zm00004b026979c Zm00004b026979,Zm00004b026980 simMerged
exon.733330 chr8 144601056 144601127 Zm00004b026983 144601056 144605198 Zm00004b026982c Zm00004b026982,Zm00004b026983 simMerged
exon.733330 chr8 144601056 144601127 Zm00004b026982c 144601056 144605198 Zm00004b026982c Zm00004b026982,Zm00004b026983 simMerged
exon.733331 chr8 144602442 144602994 Zm00004b026983 144601056 144605198 Zm00004b026982c Zm00004b026982,Zm00004b026983 simMerged
exon.733331 chr8 144602442 144602994 Zm00004b026982c 144601056 144605198 Zm00004b026982c Zm00004b026982,Zm00004b026983 simMerged
exon.733332 chr8 144603088 144604314 Zm00004b026983 144601056 144605198 Zm00004b026982c Zm00004b026982,Zm00004b026983 simMerged
exon.733332 chr8 144603088 144604314 Zm00004b026982c 144601056 144605198 Zm00004b026982c Zm00004b026982,Zm00004b026983 simMerged
exon.733333 chr8 144604410 144604528 Zm00004b026983 144601056 144605198 Zm00004b026982c Zm00004b026982,Zm00004b026983 simMerged
exon.733333 chr8 144604410 144604528 Zm00004b026982c 144601056 144605198 Zm00004b026982c Zm00004b026982,Zm00004b026983 simMerged
exon.733334 chr8 144604612 144605198 Zm00004b026983 144601056 144605198 Zm00004b026982c Zm00004b026982,Zm00004b026983 simMerged
exon.733334 chr8 144604612 144605198 Zm00004b026982c 144601056 144605198 Zm00004b026982c Zm00004b026982,Zm00004b026983 simMerged
exon.733387 chr8 144639739 144639973 Zm00004b026988 144639739 144636865 Zm00004b026987c Zm00004b026987,Zm00004b026988 simMerged
exon.733387 chr8 144639739 144639973 Zm00004b026987c 144639739 144636865 Zm00004b026987c Zm00004b026987,Zm00004b026988 simMerged
exon.733388 chr8 144638865 144638985 Zm00004b026988 144639739 144636865 Zm00004b026987c Zm00004b026987,Zm00004b026988 simMerged
exon.733388 chr8 144638865 144638985 Zm00004b026987c 144639739 144636865 Zm00004b026987c Zm00004b026987,Zm00004b026988 simMerged
exon.733389 chr8 144638419 144638476 Zm00004b026988 144639739 144636865 Zm00004b026987c Zm00004b026987,Zm00004b026988 simMerged
exon.733389 chr8 144638419 144638476 Zm00004b026987c 144639739 144636865 Zm00004b026987c Zm00004b026987,Zm00004b026988 simMerged
exon.733390 chr8 144638156 144638235 Zm00004b026988 144639739 144636865 Zm00004b026987c Zm00004b026987,Zm00004b026988 simMerged
exon.733390 chr8 144638156 144638235 Zm00004b026987c 144639739 144636865 Zm00004b026987c Zm00004b026987,Zm00004b026988 simMerged
exon.733391 chr8 144637667 144637715 Zm00004b026988 144639739 144636865 Zm00004b026987c Zm00004b026987,Zm00004b026988 simMerged
exon.733391 chr8 144637667 144637715 Zm00004b026987c 144639739 144636865 Zm00004b026987c Zm00004b026987,Zm00004b026988 simMerged
exon.733392 chr8 144637034 144637164 Zm00004b026988 144639739 144636865 Zm00004b026987c Zm00004b026987,Zm00004b026988 simMerged
exon.733392 chr8 144637034 144637164 Zm00004b026987c 144639739 144636865 Zm00004b026987c Zm00004b026987,Zm00004b026988 simMerged
exon.733393 chr8 144636766 144636865 Zm00004b026988 144639739 144636865 Zm00004b026987c Zm00004b026987,Zm00004b026988 simMerged
exon.733393 chr8 144636766 144636865 Zm00004b026987c 144639739 144636865 Zm00004b026987c Zm00004b026987,Zm00004b026988 simMerged
exon.733439 chr8 144698230 144698324 Zm00004b026991 144698230 144697117 Zm00004b026990c Zm00004b026990,Zm00004b026991 simMerged
exon.733439 chr8 144698230 144698324 Zm00004b026990c 144698230 144697117 Zm00004b026990c Zm00004b026990,Zm00004b026991 simMerged
exon.733440 chr8 144697675 144697742 Zm00004b026991 144698230 144697117 Zm00004b026990c Zm00004b026990,Zm00004b026991 simMerged
exon.733440 chr8 144697675 144697742 Zm00004b026990c 144698230 144697117 Zm00004b026990c Zm00004b026990,Zm00004b026991 simMerged
exon.733441 chr8 144697498 144697604 Zm00004b026991 144698230 144697117 Zm00004b026990c Zm00004b026990,Zm00004b026991 simMerged
exon.733441 chr8 144697498 144697604 Zm00004b026990c 144698230 144697117 Zm00004b026990c Zm00004b026990,Zm00004b026991 simMerged
exon.733442 chr8 144697298 144697365 Zm00004b026991 144698230 144697117 Zm00004b026990c Zm00004b026990,Zm00004b026991 simMerged
exon.733442 chr8 144697298 144697365 Zm00004b026990c 144698230 144697117 Zm00004b026990c Zm00004b026990,Zm00004b026991 simMerged
exon.733443 chr8 144696593 144697117 Zm00004b026991 144698230 144697117 Zm00004b026990c Zm00004b026990,Zm00004b026991 simMerged
exon.733443 chr8 144696593 144697117 Zm00004b026990c 144698230 144697117 Zm00004b026990c Zm00004b026990,Zm00004b026991 simMerged
exon.733567 chr8 144863346 144863789 Zm00004b026998 144863346 144860461 Zm00004b026997c Zm00004b026997,Zm00004b026998 simMerged
exon.733567 chr8 144863346 144863789 Zm00004b026997c 144863346 144860461 Zm00004b026997c Zm00004b026997,Zm00004b026998 simMerged
exon.733568 chr8 144862670 144862767 Zm00004b026998 144863346 144860461 Zm00004b026997c Zm00004b026997,Zm00004b026998 simMerged
exon.733568 chr8 144862670 144862767 Zm00004b026997c 144863346 144860461 Zm00004b026997c Zm00004b026997,Zm00004b026998 simMerged
exon.733569 chr8 144862090 144862120 Zm00004b026998 144863346 144860461 Zm00004b026997c Zm00004b026997,Zm00004b026998 simMerged
exon.733569 chr8 144862090 144862120 Zm00004b026997c 144863346 144860461 Zm00004b026997c Zm00004b026997,Zm00004b026998 simMerged
exon.733570 chr8 144861098 144861197 Zm00004b026998 144863346 144860461 Zm00004b026997c Zm00004b026997,Zm00004b026998 simMerged
exon.733570 chr8 144861098 144861197 Zm00004b026997c 144863346 144860461 Zm00004b026997c Zm00004b026997,Zm00004b026998 simMerged
exon.733571 chr8 144860932 144861002 Zm00004b026998 144863346 144860461 Zm00004b026997c Zm00004b026997,Zm00004b026998 simMerged
exon.733571 chr8 144860932 144861002 Zm00004b026997c 144863346 144860461 Zm00004b026997c Zm00004b026997,Zm00004b026998 simMerged
exon.733572 chr8 144860306 144860461 Zm00004b026998 144863346 144860461 Zm00004b026997c Zm00004b026997,Zm00004b026998 simMerged
exon.733572 chr8 144860306 144860461 Zm00004b026997c 144863346 144860461 Zm00004b026997c Zm00004b026997,Zm00004b026998 simMerged
exon.733627 chr8 145084690 145084950 Zm00004b027001 145084690 145081675 Zm00004b027000c Zm00004b027000,Zm00004b027001 simMerged
exon.733627 chr8 145084690 145084950 Zm00004b027000c 145084690 145081675 Zm00004b027000c Zm00004b027000,Zm00004b027001 simMerged
exon.733628 chr8 145084459 145084565 Zm00004b027001 145084690 145081675 Zm00004b027000c Zm00004b027000,Zm00004b027001 simMerged
exon.733628 chr8 145084459 145084565 Zm00004b027000c 145084690 145081675 Zm00004b027000c Zm00004b027000,Zm00004b027001 simMerged
exon.733629 chr8 145083382 145083422 Zm00004b027001 145084690 145081675 Zm00004b027000c Zm00004b027000,Zm00004b027001 simMerged
exon.733629 chr8 145083382 145083422 Zm00004b027000c 145084690 145081675 Zm00004b027000c Zm00004b027000,Zm00004b027001 simMerged
exon.733630 chr8 145083244 145083302 Zm00004b027001 145084690 145081675 Zm00004b027000c Zm00004b027000,Zm00004b027001 simMerged
exon.733630 chr8 145083244 145083302 Zm00004b027000c 145084690 145081675 Zm00004b027000c Zm00004b027000,Zm00004b027001 simMerged
exon.733631 chr8 145082702 145082764 Zm00004b027001 145084690 145081675 Zm00004b027000c Zm00004b027000,Zm00004b027001 simMerged
exon.733631 chr8 145082702 145082764 Zm00004b027000c 145084690 145081675 Zm00004b027000c Zm00004b027000,Zm00004b027001 simMerged
exon.733632 chr8 145081618 145081675 Zm00004b027001 145084690 145081675 Zm00004b027000c Zm00004b027000,Zm00004b027001 simMerged
exon.733632 chr8 145081618 145081675 Zm00004b027000c 145084690 145081675 Zm00004b027000c Zm00004b027000,Zm00004b027001 simMerged
exon.733733 chr8 145292509 145292709 Zm00004b027009 145292509 145292709 Zm00004b027008c Zm00004b027008,Zm00004b027009 simMerged
exon.733733 chr8 145292509 145292709 Zm00004b027008c 145292509 145292709 Zm00004b027008c Zm00004b027008,Zm00004b027009 simMerged
exon.733756 chr8 145551007 145551550 Zm00004b027012 145551007 145553940 Zm00004b027011c Zm00004b027011,Zm00004b027012 simMerged
exon.733756 chr8 145551007 145551550 Zm00004b027011c 145551007 145553940 Zm00004b027011c Zm00004b027011,Zm00004b027012 simMerged
exon.733757 chr8 145552794 145553024 Zm00004b027012 145551007 145553940 Zm00004b027011c Zm00004b027011,Zm00004b027012 simMerged
exon.733757 chr8 145552794 145553024 Zm00004b027011c 145551007 145553940 Zm00004b027011c Zm00004b027011,Zm00004b027012 simMerged
exon.733758 chr8 145553889 145553940 Zm00004b027012 145551007 145553940 Zm00004b027011c Zm00004b027011,Zm00004b027012 simMerged
exon.733758 chr8 145553889 145553940 Zm00004b027011c 145551007 145553940 Zm00004b027011c Zm00004b027011,Zm00004b027012 simMerged
exon.733770 chr8 145683174 145683571 Zm00004b027014 145683174 145685038 Zm00004b027013c Zm00004b027013,Zm00004b027014 simMerged
exon.733770 chr8 145683174 145683571 Zm00004b027013c 145683174 145685038 Zm00004b027013c Zm00004b027013,Zm00004b027014 simMerged
exon.733771 chr8 145683708 145683862 Zm00004b027014 145683174 145685038 Zm00004b027013c Zm00004b027013,Zm00004b027014 simMerged
exon.733771 chr8 145683708 145683862 Zm00004b027013c 145683174 145685038 Zm00004b027013c Zm00004b027013,Zm00004b027014 simMerged
exon.733772 chr8 145683957 145684217 Zm00004b027014 145683174 145685038 Zm00004b027013c Zm00004b027013,Zm00004b027014 simMerged
exon.733772 chr8 145683957 145684217 Zm00004b027013c 145683174 145685038 Zm00004b027013c Zm00004b027013,Zm00004b027014 simMerged
exon.733773 chr8 145684318 145685038 Zm00004b027014 145683174 145685038 Zm00004b027013c Zm00004b027013,Zm00004b027014 simMerged
exon.733773 chr8 145684318 145685038 Zm00004b027013c 145683174 145685038 Zm00004b027013c Zm00004b027013,Zm00004b027014 simMerged
exon.733966 chr8 145956165 145957319 Zm00004b027019 145956165 145958572 Zm00004b027018c Zm00004b027018,Zm00004b027019 simMerged
exon.733966 chr8 145956165 145957319 Zm00004b027018c 145956165 145958572 Zm00004b027018c Zm00004b027018,Zm00004b027019 simMerged
exon.733967 chr8 145957449 145957592 Zm00004b027019 145956165 145958572 Zm00004b027018c Zm00004b027018,Zm00004b027019 simMerged
exon.733967 chr8 145957449 145957592 Zm00004b027018c 145956165 145958572 Zm00004b027018c Zm00004b027018,Zm00004b027019 simMerged
exon.733968 chr8 145957719 145958572 Zm00004b027019 145956165 145958572 Zm00004b027018c Zm00004b027018,Zm00004b027019 simMerged
exon.733968 chr8 145957719 145958572 Zm00004b027018c 145956165 145958572 Zm00004b027018c Zm00004b027018,Zm00004b027019 simMerged
exon.734297 chr8 146615085 146615537 Zm00004b027030 146615085 146620337 Zm00004b027029c Zm00004b027029,Zm00004b027030 simMerged
exon.734297 chr8 146615085 146615537 Zm00004b027029c 146615085 146620337 Zm00004b027029c Zm00004b027029,Zm00004b027030 simMerged
exon.734298 chr8 146615637 146615832 Zm00004b027030 146615085 146620337 Zm00004b027029c Zm00004b027029,Zm00004b027030 simMerged
exon.734298 chr8 146615637 146615832 Zm00004b027029c 146615085 146620337 Zm00004b027029c Zm00004b027029,Zm00004b027030 simMerged
exon.734299 chr8 146616285 146616408 Zm00004b027030 146615085 146620337 Zm00004b027029c Zm00004b027029,Zm00004b027030 simMerged
exon.734299 chr8 146616285 146616408 Zm00004b027029c 146615085 146620337 Zm00004b027029c Zm00004b027029,Zm00004b027030 simMerged
exon.734300 chr8 146616622 146616974 Zm00004b027030 146615085 146620337 Zm00004b027029c Zm00004b027029,Zm00004b027030 simMerged
exon.734300 chr8 146616622 146616974 Zm00004b027029c 146615085 146620337 Zm00004b027029c Zm00004b027029,Zm00004b027030 simMerged
exon.734301 chr8 146617953 146618949 Zm00004b027030 146615085 146620337 Zm00004b027029c Zm00004b027029,Zm00004b027030 simMerged
exon.734301 chr8 146617953 146618949 Zm00004b027029c 146615085 146620337 Zm00004b027029c Zm00004b027029,Zm00004b027030 simMerged
exon.734302 chr8 146619390 146619583 Zm00004b027030 146615085 146620337 Zm00004b027029c Zm00004b027029,Zm00004b027030 simMerged
exon.734302 chr8 146619390 146619583 Zm00004b027029c 146615085 146620337 Zm00004b027029c Zm00004b027029,Zm00004b027030 simMerged
exon.734303 chr8 146619657 146620337 Zm00004b027030 146615085 146620337 Zm00004b027029c Zm00004b027029,Zm00004b027030 simMerged
exon.734303 chr8 146619657 146620337 Zm00004b027029c 146615085 146620337 Zm00004b027029c Zm00004b027029,Zm00004b027030 simMerged
exon.734464 chr8 147202880 147203253 Zm00004b027043 147202880 147204066 Zm00004b027042c Zm00004b027042,Zm00004b027043 simMerged
exon.734464 chr8 147202880 147203253 Zm00004b027042c 147202880 147204066 Zm00004b027042c Zm00004b027042,Zm00004b027043 simMerged
exon.734465 chr8 147203855 147203933 Zm00004b027043 147202880 147204066 Zm00004b027042c Zm00004b027042,Zm00004b027043 simMerged
exon.734465 chr8 147203855 147203933 Zm00004b027042c 147202880 147204066 Zm00004b027042c Zm00004b027042,Zm00004b027043 simMerged
exon.734466 chr8 147204012 147204066 Zm00004b027043 147202880 147204066 Zm00004b027042c Zm00004b027042,Zm00004b027043 simMerged
exon.734466 chr8 147204012 147204066 Zm00004b027042c 147202880 147204066 Zm00004b027042c Zm00004b027042,Zm00004b027043 simMerged
exon.734718 chr8 147362264 147362374 Zm00004b027053 147362264 147358238 Zm00004b027052c Zm00004b027052,Zm00004b027053 simMerged
exon.734718 chr8 147362264 147362374 Zm00004b027052c 147362264 147358238 Zm00004b027052c Zm00004b027052,Zm00004b027053 simMerged
exon.734719 chr8 147361560 147361745 Zm00004b027053 147362264 147358238 Zm00004b027052c Zm00004b027052,Zm00004b027053 simMerged
exon.734719 chr8 147361560 147361745 Zm00004b027052c 147362264 147358238 Zm00004b027052c Zm00004b027052,Zm00004b027053 simMerged
exon.734720 chr8 147359763 147359964 Zm00004b027053 147362264 147358238 Zm00004b027052c Zm00004b027052,Zm00004b027053 simMerged
exon.734720 chr8 147359763 147359964 Zm00004b027052c 147362264 147358238 Zm00004b027052c Zm00004b027052,Zm00004b027053 simMerged
exon.734721 chr8 147359581 147359639 Zm00004b027053 147362264 147358238 Zm00004b027052c Zm00004b027052,Zm00004b027053 simMerged
exon.734721 chr8 147359581 147359639 Zm00004b027052c 147362264 147358238 Zm00004b027052c Zm00004b027052,Zm00004b027053 simMerged
exon.734722 chr8 147358784 147358872 Zm00004b027053 147362264 147358238 Zm00004b027052c Zm00004b027052,Zm00004b027053 simMerged
exon.734722 chr8 147358784 147358872 Zm00004b027052c 147362264 147358238 Zm00004b027052c Zm00004b027052,Zm00004b027053 simMerged
exon.734723 chr8 147358322 147358374 Zm00004b027053 147362264 147358238 Zm00004b027052c Zm00004b027052,Zm00004b027053 simMerged
exon.734723 chr8 147358322 147358374 Zm00004b027052c 147362264 147358238 Zm00004b027052c Zm00004b027052,Zm00004b027053 simMerged
exon.734724 chr8 147357715 147358238 Zm00004b027053 147362264 147358238 Zm00004b027052c Zm00004b027052,Zm00004b027053 simMerged
exon.734724 chr8 147357715 147358238 Zm00004b027052c 147362264 147358238 Zm00004b027052c Zm00004b027052,Zm00004b027053 simMerged
exon.734746 chr8 147429325 147430740 Zm00004b027055 147429325 147430740 Zm00004b027054c Zm00004b027054,Zm00004b027055 simMerged
exon.734746 chr8 147429325 147430740 Zm00004b027054c 147429325 147430740 Zm00004b027054c Zm00004b027054,Zm00004b027055 simMerged
exon.734792 chr8 147529980 147530168 Zm00004b027060 147529980 147530510 Zm00004b027059c Zm00004b027059,Zm00004b027060 simMerged
exon.734792 chr8 147529980 147530168 Zm00004b027059c 147529980 147530510 Zm00004b027059c Zm00004b027059,Zm00004b027060 simMerged
exon.734793 chr8 147530346 147530510 Zm00004b027060 147529980 147530510 Zm00004b027059c Zm00004b027059,Zm00004b027060 simMerged
exon.734793 chr8 147530346 147530510 Zm00004b027059c 147529980 147530510 Zm00004b027059c Zm00004b027059,Zm00004b027060 simMerged
exon.734930 chr8 147849392 147849658 Zm00004b027066 147849392 147849658 Zm00004b027065c Zm00004b027065,Zm00004b027066 simMerged
exon.734930 chr8 147849392 147849658 Zm00004b027065c 147849392 147849658 Zm00004b027065c Zm00004b027065,Zm00004b027066 simMerged
exon.734955 chr8 148039293 148040074 Zm00004b027069 148039293 148047274 Zm00004b027068c Zm00004b027068,Zm00004b027069 simMerged
exon.734955 chr8 148039293 148040074 Zm00004b027068c 148039293 148047274 Zm00004b027068c Zm00004b027068,Zm00004b027069 simMerged
exon.734956 chr8 148040174 148040354 Zm00004b027069 148039293 148047274 Zm00004b027068c Zm00004b027068,Zm00004b027069 simMerged
exon.734956 chr8 148040174 148040354 Zm00004b027068c 148039293 148047274 Zm00004b027068c Zm00004b027068,Zm00004b027069 simMerged
exon.734957 chr8 148041282 148041463 Zm00004b027069 148039293 148047274 Zm00004b027068c Zm00004b027068,Zm00004b027069 simMerged
exon.734957 chr8 148041282 148041463 Zm00004b027068c 148039293 148047274 Zm00004b027068c Zm00004b027068,Zm00004b027069 simMerged
exon.734958 chr8 148041531 148041686 Zm00004b027069 148039293 148047274 Zm00004b027068c Zm00004b027068,Zm00004b027069 simMerged
exon.734958 chr8 148041531 148041686 Zm00004b027068c 148039293 148047274 Zm00004b027068c Zm00004b027068,Zm00004b027069 simMerged
exon.734959 chr8 148041759 148047274 Zm00004b027069 148039293 148047274 Zm00004b027068c Zm00004b027068,Zm00004b027069 simMerged
exon.734959 chr8 148041759 148047274 Zm00004b027068c 148039293 148047274 Zm00004b027068c Zm00004b027068,Zm00004b027069 simMerged
exon.735004 chr8 148168453 148168923 Zm00004b027072 148168453 148168923 Zm00004b027071c Zm00004b027071,Zm00004b027072 simMerged
exon.735004 chr8 148168453 148168923 Zm00004b027071c 148168453 148168923 Zm00004b027071c Zm00004b027071,Zm00004b027072 simMerged
exon.735048 chr8 148293248 148293291 Zm00004b027078 148293248 148294866 Zm00004b027077c Zm00004b027077,Zm00004b027078 simMerged
exon.735048 chr8 148293248 148293291 Zm00004b027077c 148293248 148294866 Zm00004b027077c Zm00004b027077,Zm00004b027078 simMerged
exon.735049 chr8 148293713 148294094 Zm00004b027078 148293248 148294866 Zm00004b027077c Zm00004b027077,Zm00004b027078 simMerged
exon.735049 chr8 148293713 148294094 Zm00004b027077c 148293248 148294866 Zm00004b027077c Zm00004b027077,Zm00004b027078 simMerged
exon.735050 chr8 148294249 148294866 Zm00004b027078 148293248 148294866 Zm00004b027077c Zm00004b027077,Zm00004b027078 simMerged
exon.735050 chr8 148294249 148294866 Zm00004b027077c 148293248 148294866 Zm00004b027077c Zm00004b027077,Zm00004b027078 simMerged
exon.735056 chr8 148316043 148316327 Zm00004b027080 148316043 148316327 Zm00004b027079c Zm00004b027079,Zm00004b027080 simMerged
exon.735056 chr8 148316043 148316327 Zm00004b027079c 148316043 148316327 Zm00004b027079c Zm00004b027079,Zm00004b027080 simMerged
exon.735200 chr8 148559563 148560009 Zm00004b027087 148559563 148560009 Zm00004b027086c Zm00004b027086,Zm00004b027087 simMerged
exon.735200 chr8 148559563 148560009 Zm00004b027086c 148559563 148560009 Zm00004b027086c Zm00004b027086,Zm00004b027087 simMerged
exon.735337 chr8 148953845 148955074 Zm00004b027089 148953845 148958391 Zm00004b027088c Zm00004b027088,Zm00004b027089 simMerged
exon.735337 chr8 148953845 148955074 Zm00004b027088c 148953845 148958391 Zm00004b027088c Zm00004b027088,Zm00004b027089 simMerged
exon.735338 chr8 148955735 148955936 Zm00004b027089 148953845 148958391 Zm00004b027088c Zm00004b027088,Zm00004b027089 simMerged
exon.735338 chr8 148955735 148955936 Zm00004b027088c 148953845 148958391 Zm00004b027088c Zm00004b027088,Zm00004b027089 simMerged
exon.735339 chr8 148956038 148956225 Zm00004b027089 148953845 148958391 Zm00004b027088c Zm00004b027088,Zm00004b027089 simMerged
exon.735339 chr8 148956038 148956225 Zm00004b027088c 148953845 148958391 Zm00004b027088c Zm00004b027088,Zm00004b027089 simMerged
exon.735340 chr8 148956318 148956651 Zm00004b027089 148953845 148958391 Zm00004b027088c Zm00004b027088,Zm00004b027089 simMerged
exon.735340 chr8 148956318 148956651 Zm00004b027088c 148953845 148958391 Zm00004b027088c Zm00004b027088,Zm00004b027089 simMerged
exon.735341 chr8 148956730 148956934 Zm00004b027089 148953845 148958391 Zm00004b027088c Zm00004b027088,Zm00004b027089 simMerged
exon.735341 chr8 148956730 148956934 Zm00004b027088c 148953845 148958391 Zm00004b027088c Zm00004b027088,Zm00004b027089 simMerged
exon.735342 chr8 148957097 148957203 Zm00004b027089 148953845 148958391 Zm00004b027088c Zm00004b027088,Zm00004b027089 simMerged
exon.735342 chr8 148957097 148957203 Zm00004b027088c 148953845 148958391 Zm00004b027088c Zm00004b027088,Zm00004b027089 simMerged
exon.735343 chr8 148957319 148958391 Zm00004b027089 148953845 148958391 Zm00004b027088c Zm00004b027088,Zm00004b027089 simMerged
exon.735343 chr8 148957319 148958391 Zm00004b027088c 148953845 148958391 Zm00004b027088c Zm00004b027088,Zm00004b027089 simMerged
exon.735467 chr8 149139594 149139816 Zm00004b027091 149139594 149130512 Zm00004b027090c Zm00004b027090,Zm00004b027091 simMerged
exon.735467 chr8 149139594 149139816 Zm00004b027090c 149139594 149130512 Zm00004b027090c Zm00004b027090,Zm00004b027091 simMerged
exon.735468 chr8 149138467 149138708 Zm00004b027091 149139594 149130512 Zm00004b027090c Zm00004b027090,Zm00004b027091 simMerged
exon.735468 chr8 149138467 149138708 Zm00004b027090c 149139594 149130512 Zm00004b027090c Zm00004b027090,Zm00004b027091 simMerged
exon.735469 chr8 149134677 149134796 Zm00004b027091 149139594 149130512 Zm00004b027090c Zm00004b027090,Zm00004b027091 simMerged
exon.735469 chr8 149134677 149134796 Zm00004b027090c 149139594 149130512 Zm00004b027090c Zm00004b027090,Zm00004b027091 simMerged
exon.735470 chr8 149134500 149134595 Zm00004b027091 149139594 149130512 Zm00004b027090c Zm00004b027090,Zm00004b027091 simMerged
exon.735470 chr8 149134500 149134595 Zm00004b027090c 149139594 149130512 Zm00004b027090c Zm00004b027090,Zm00004b027091 simMerged
exon.735471 chr8 149134354 149134410 Zm00004b027091 149139594 149130512 Zm00004b027090c Zm00004b027090,Zm00004b027091 simMerged
exon.735471 chr8 149134354 149134410 Zm00004b027090c 149139594 149130512 Zm00004b027090c Zm00004b027090,Zm00004b027091 simMerged
exon.735472 chr8 149134109 149134279 Zm00004b027091 149139594 149130512 Zm00004b027090c Zm00004b027090,Zm00004b027091 simMerged
exon.735472 chr8 149134109 149134279 Zm00004b027090c 149139594 149130512 Zm00004b027090c Zm00004b027090,Zm00004b027091 simMerged
exon.735473 chr8 149133683 149133720 Zm00004b027091 149139594 149130512 Zm00004b027090c Zm00004b027090,Zm00004b027091 simMerged
exon.735473 chr8 149133683 149133720 Zm00004b027090c 149139594 149130512 Zm00004b027090c Zm00004b027090,Zm00004b027091 simMerged
exon.735474 chr8 149133522 149133574 Zm00004b027091 149139594 149130512 Zm00004b027090c Zm00004b027090,Zm00004b027091 simMerged
exon.735474 chr8 149133522 149133574 Zm00004b027090c 149139594 149130512 Zm00004b027090c Zm00004b027090,Zm00004b027091 simMerged
exon.735475 chr8 149132690 149132823 Zm00004b027091 149139594 149130512 Zm00004b027090c Zm00004b027090,Zm00004b027091 simMerged
exon.735475 chr8 149132690 149132823 Zm00004b027090c 149139594 149130512 Zm00004b027090c Zm00004b027090,Zm00004b027091 simMerged
exon.735476 chr8 149132565 149132618 Zm00004b027091 149139594 149130512 Zm00004b027090c Zm00004b027090,Zm00004b027091 simMerged
exon.735476 chr8 149132565 149132618 Zm00004b027090c 149139594 149130512 Zm00004b027090c Zm00004b027090,Zm00004b027091 simMerged
exon.735477 chr8 149132319 149132456 Zm00004b027091 149139594 149130512 Zm00004b027090c Zm00004b027090,Zm00004b027091 simMerged
exon.735477 chr8 149132319 149132456 Zm00004b027090c 149139594 149130512 Zm00004b027090c Zm00004b027090,Zm00004b027091 simMerged
exon.735478 chr8 149130604 149130953 Zm00004b027091 149139594 149130512 Zm00004b027090c Zm00004b027090,Zm00004b027091 simMerged
exon.735478 chr8 149130604 149130953 Zm00004b027090c 149139594 149130512 Zm00004b027090c Zm00004b027090,Zm00004b027091 simMerged
exon.735479 chr8 149129838 149130512 Zm00004b027091 149139594 149130512 Zm00004b027090c Zm00004b027090,Zm00004b027091 simMerged
exon.735479 chr8 149129838 149130512 Zm00004b027090c 149139594 149130512 Zm00004b027090c Zm00004b027090,Zm00004b027091 simMerged
exon.735736 chr8 149692807 149693175 Zm00004b027100 149692807 149696003 Zm00004b027099c Zm00004b027099,Zm00004b027100 simMerged
exon.735736 chr8 149692807 149693175 Zm00004b027099c 149692807 149696003 Zm00004b027099c Zm00004b027099,Zm00004b027100 simMerged
exon.735737 chr8 149693330 149693634 Zm00004b027100 149692807 149696003 Zm00004b027099c Zm00004b027099,Zm00004b027100 simMerged
exon.735737 chr8 149693330 149693634 Zm00004b027099c 149692807 149696003 Zm00004b027099c Zm00004b027099,Zm00004b027100 simMerged
exon.735738 chr8 149693732 149693829 Zm00004b027100 149692807 149696003 Zm00004b027099c Zm00004b027099,Zm00004b027100 simMerged
exon.735738 chr8 149693732 149693829 Zm00004b027099c 149692807 149696003 Zm00004b027099c Zm00004b027099,Zm00004b027100 simMerged
exon.735739 chr8 149693985 149694052 Zm00004b027100 149692807 149696003 Zm00004b027099c Zm00004b027099,Zm00004b027100 simMerged
exon.735739 chr8 149693985 149694052 Zm00004b027099c 149692807 149696003 Zm00004b027099c Zm00004b027099,Zm00004b027100 simMerged
exon.735740 chr8 149694310 149694408 Zm00004b027100 149692807 149696003 Zm00004b027099c Zm00004b027099,Zm00004b027100 simMerged
exon.735740 chr8 149694310 149694408 Zm00004b027099c 149692807 149696003 Zm00004b027099c Zm00004b027099,Zm00004b027100 simMerged
exon.735741 chr8 149694866 149694925 Zm00004b027100 149692807 149696003 Zm00004b027099c Zm00004b027099,Zm00004b027100 simMerged
exon.735741 chr8 149694866 149694925 Zm00004b027099c 149692807 149696003 Zm00004b027099c Zm00004b027099,Zm00004b027100 simMerged
exon.735742 chr8 149695016 149695075 Zm00004b027100 149692807 149696003 Zm00004b027099c Zm00004b027099,Zm00004b027100 simMerged
exon.735742 chr8 149695016 149695075 Zm00004b027099c 149692807 149696003 Zm00004b027099c Zm00004b027099,Zm00004b027100 simMerged
exon.735743 chr8 149695246 149695300 Zm00004b027100 149692807 149696003 Zm00004b027099c Zm00004b027099,Zm00004b027100 simMerged
exon.735743 chr8 149695246 149695300 Zm00004b027099c 149692807 149696003 Zm00004b027099c Zm00004b027099,Zm00004b027100 simMerged
exon.735744 chr8 149695395 149695444 Zm00004b027100 149692807 149696003 Zm00004b027099c Zm00004b027099,Zm00004b027100 simMerged
exon.735744 chr8 149695395 149695444 Zm00004b027099c 149692807 149696003 Zm00004b027099c Zm00004b027099,Zm00004b027100 simMerged
exon.735745 chr8 149695609 149696003 Zm00004b027100 149692807 149696003 Zm00004b027099c Zm00004b027099,Zm00004b027100 simMerged
exon.735745 chr8 149695609 149696003 Zm00004b027099c 149692807 149696003 Zm00004b027099c Zm00004b027099,Zm00004b027100 simMerged
exon.735961 chr8 150045426 150045546 Zm00004b027109 150045426 150041235 Zm00004b027108c Zm00004b027108,Zm00004b027109 simMerged
exon.735961 chr8 150045426 150045546 Zm00004b027108c 150045426 150041235 Zm00004b027108c Zm00004b027108,Zm00004b027109 simMerged
exon.735962 chr8 150045284 150045405 Zm00004b027109 150045426 150041235 Zm00004b027108c Zm00004b027108,Zm00004b027109 simMerged
exon.735962 chr8 150045284 150045405 Zm00004b027108c 150045426 150041235 Zm00004b027108c Zm00004b027108,Zm00004b027109 simMerged
exon.735963 chr8 150042981 150045102 Zm00004b027109 150045426 150041235 Zm00004b027108c Zm00004b027108,Zm00004b027109 simMerged
exon.735963 chr8 150042981 150045102 Zm00004b027108c 150045426 150041235 Zm00004b027108c Zm00004b027108,Zm00004b027109 simMerged
exon.735964 chr8 150041315 150041375 Zm00004b027109 150045426 150041235 Zm00004b027108c Zm00004b027108,Zm00004b027109 simMerged
exon.735964 chr8 150041315 150041375 Zm00004b027108c 150045426 150041235 Zm00004b027108c Zm00004b027108,Zm00004b027109 simMerged
exon.735965 chr8 150041008 150041235 Zm00004b027109 150045426 150041235 Zm00004b027108c Zm00004b027108,Zm00004b027109 simMerged
exon.735965 chr8 150041008 150041235 Zm00004b027108c 150045426 150041235 Zm00004b027108c Zm00004b027108,Zm00004b027109 simMerged
exon.735989 chr8 150059888 150060154 Zm00004b027111 150059888 150056719 Zm00004b027110c Zm00004b027110,Zm00004b027111 simMerged
exon.735989 chr8 150059888 150060154 Zm00004b027110c 150059888 150056719 Zm00004b027110c Zm00004b027110,Zm00004b027111 simMerged
exon.735990 chr8 150057986 150058322 Zm00004b027111 150059888 150056719 Zm00004b027110c Zm00004b027110,Zm00004b027111 simMerged
exon.735990 chr8 150057986 150058322 Zm00004b027110c 150059888 150056719 Zm00004b027110c Zm00004b027110,Zm00004b027111 simMerged
exon.735991 chr8 150057788 150057889 Zm00004b027111 150059888 150056719 Zm00004b027110c Zm00004b027110,Zm00004b027111 simMerged
exon.735991 chr8 150057788 150057889 Zm00004b027110c 150059888 150056719 Zm00004b027110c Zm00004b027110,Zm00004b027111 simMerged
exon.735992 chr8 150056861 150057678 Zm00004b027111 150059888 150056719 Zm00004b027110c Zm00004b027110,Zm00004b027111 simMerged
exon.735992 chr8 150056861 150057678 Zm00004b027110c 150059888 150056719 Zm00004b027110c Zm00004b027110,Zm00004b027111 simMerged
exon.735993 chr8 150055860 150056719 Zm00004b027111 150059888 150056719 Zm00004b027110c Zm00004b027110,Zm00004b027111 simMerged
exon.735993 chr8 150055860 150056719 Zm00004b027110c 150059888 150056719 Zm00004b027110c Zm00004b027110,Zm00004b027111 simMerged
exon.736031 chr8 150300677 150300685 Zm00004b027115 150300677 150297110 Zm00004b027114c Zm00004b027114,Zm00004b027115 simMerged
exon.736031 chr8 150300677 150300685 Zm00004b027114c 150300677 150297110 Zm00004b027114c Zm00004b027114,Zm00004b027115 simMerged
exon.736032 chr8 150298325 150298560 Zm00004b027115 150300677 150297110 Zm00004b027114c Zm00004b027114,Zm00004b027115 simMerged
exon.736032 chr8 150298325 150298560 Zm00004b027114c 150300677 150297110 Zm00004b027114c Zm00004b027114,Zm00004b027115 simMerged
exon.736033 chr8 150296620 150297110 Zm00004b027115 150300677 150297110 Zm00004b027114c Zm00004b027114,Zm00004b027115 simMerged
exon.736033 chr8 150296620 150297110 Zm00004b027114c 150300677 150297110 Zm00004b027114c Zm00004b027114,Zm00004b027115 simMerged
exon.736179 chr8 150576396 150576601 Zm00004b027123 150576396 150574595 Zm00004b027122c Zm00004b027122,Zm00004b027123 simMerged
exon.736179 chr8 150576396 150576601 Zm00004b027122c 150576396 150574595 Zm00004b027122c Zm00004b027122,Zm00004b027123 simMerged
exon.736180 chr8 150575600 150576299 Zm00004b027123 150576396 150574595 Zm00004b027122c Zm00004b027122,Zm00004b027123 simMerged
exon.736180 chr8 150575600 150576299 Zm00004b027122c 150576396 150574595 Zm00004b027122c Zm00004b027122,Zm00004b027123 simMerged
exon.736181 chr8 150574721 150575488 Zm00004b027123 150576396 150574595 Zm00004b027122c Zm00004b027122,Zm00004b027123 simMerged
exon.736181 chr8 150574721 150575488 Zm00004b027122c 150576396 150574595 Zm00004b027122c Zm00004b027122,Zm00004b027123 simMerged
exon.736182 chr8 150573839 150574595 Zm00004b027123 150576396 150574595 Zm00004b027122c Zm00004b027122,Zm00004b027123 simMerged
exon.736182 chr8 150573839 150574595 Zm00004b027122c 150576396 150574595 Zm00004b027122c Zm00004b027122,Zm00004b027123 simMerged
exon.736498 chr8 151212769 151213206 Zm00004b027141 151212769 151207172 Zm00004b027140c Zm00004b027140,Zm00004b027141 simMerged
exon.736498 chr8 151212769 151213206 Zm00004b027140c 151212769 151207172 Zm00004b027140c Zm00004b027140,Zm00004b027141 simMerged
exon.736499 chr8 151209536 151209756 Zm00004b027141 151212769 151207172 Zm00004b027140c Zm00004b027140,Zm00004b027141 simMerged
exon.736499 chr8 151209536 151209756 Zm00004b027140c 151212769 151207172 Zm00004b027140c Zm00004b027140,Zm00004b027141 simMerged
exon.736500 chr8 151209190 151209434 Zm00004b027141 151212769 151207172 Zm00004b027140c Zm00004b027140,Zm00004b027141 simMerged
exon.736500 chr8 151209190 151209434 Zm00004b027140c 151212769 151207172 Zm00004b027140c Zm00004b027140,Zm00004b027141 simMerged
exon.736501 chr8 151207906 151208284 Zm00004b027141 151212769 151207172 Zm00004b027140c Zm00004b027140,Zm00004b027141 simMerged
exon.736501 chr8 151207906 151208284 Zm00004b027140c 151212769 151207172 Zm00004b027140c Zm00004b027140,Zm00004b027141 simMerged
exon.736502 chr8 151206470 151207172 Zm00004b027141 151212769 151207172 Zm00004b027140c Zm00004b027140,Zm00004b027141 simMerged
exon.736502 chr8 151206470 151207172 Zm00004b027140c 151212769 151207172 Zm00004b027140c Zm00004b027140,Zm00004b027141 simMerged
exon.736524 chr8 151310902 151310940 Zm00004b027143 151310902 151318581 Zm00004b027142c Zm00004b027142,Zm00004b027143 simMerged
exon.736524 chr8 151310902 151310940 Zm00004b027142c 151310902 151318581 Zm00004b027142c Zm00004b027142,Zm00004b027143 simMerged
exon.736525 chr8 151310969 151311526 Zm00004b027143 151310902 151318581 Zm00004b027142c Zm00004b027142,Zm00004b027143 simMerged
exon.736525 chr8 151310969 151311526 Zm00004b027142c 151310902 151318581 Zm00004b027142c Zm00004b027142,Zm00004b027143 simMerged
exon.736526 chr8 151311631 151311881 Zm00004b027143 151310902 151318581 Zm00004b027142c Zm00004b027142,Zm00004b027143 simMerged
exon.736526 chr8 151311631 151311881 Zm00004b027142c 151310902 151318581 Zm00004b027142c Zm00004b027142,Zm00004b027143 simMerged
exon.736527 chr8 151312032 151312398 Zm00004b027143 151310902 151318581 Zm00004b027142c Zm00004b027142,Zm00004b027143 simMerged
exon.736527 chr8 151312032 151312398 Zm00004b027142c 151310902 151318581 Zm00004b027142c Zm00004b027142,Zm00004b027143 simMerged
exon.736528 chr8 151312543 151312939 Zm00004b027143 151310902 151318581 Zm00004b027142c Zm00004b027142,Zm00004b027143 simMerged
exon.736528 chr8 151312543 151312939 Zm00004b027142c 151310902 151318581 Zm00004b027142c Zm00004b027142,Zm00004b027143 simMerged
exon.736529 chr8 151316469 151317013 Zm00004b027143 151310902 151318581 Zm00004b027142c Zm00004b027142,Zm00004b027143 simMerged
exon.736529 chr8 151316469 151317013 Zm00004b027142c 151310902 151318581 Zm00004b027142c Zm00004b027142,Zm00004b027143 simMerged
exon.736530 chr8 151317085 151317335 Zm00004b027143 151310902 151318581 Zm00004b027142c Zm00004b027142,Zm00004b027143 simMerged
exon.736530 chr8 151317085 151317335 Zm00004b027142c 151310902 151318581 Zm00004b027142c Zm00004b027142,Zm00004b027143 simMerged
exon.736531 chr8 151317457 151317868 Zm00004b027143 151310902 151318581 Zm00004b027142c Zm00004b027142,Zm00004b027143 simMerged
exon.736531 chr8 151317457 151317868 Zm00004b027142c 151310902 151318581 Zm00004b027142c Zm00004b027142,Zm00004b027143 simMerged
exon.736532 chr8 151317958 151318581 Zm00004b027143 151310902 151318581 Zm00004b027142c Zm00004b027142,Zm00004b027143 simMerged
exon.736532 chr8 151317958 151318581 Zm00004b027142c 151310902 151318581 Zm00004b027142c Zm00004b027142,Zm00004b027143 simMerged
exon.736578 chr8 151471829 151473007 Zm00004b027145 151471829 151479332 Zm00004b027144c Zm00004b027144,Zm00004b027145 simMerged
exon.736578 chr8 151471829 151473007 Zm00004b027144c 151471829 151479332 Zm00004b027144c Zm00004b027144,Zm00004b027145 simMerged
exon.736579 chr8 151477005 151477069 Zm00004b027145 151471829 151479332 Zm00004b027144c Zm00004b027144,Zm00004b027145 simMerged
exon.736579 chr8 151477005 151477069 Zm00004b027144c 151471829 151479332 Zm00004b027144c Zm00004b027144,Zm00004b027145 simMerged
exon.736580 chr8 151477195 151477297 Zm00004b027145 151471829 151479332 Zm00004b027144c Zm00004b027144,Zm00004b027145 simMerged
exon.736580 chr8 151477195 151477297 Zm00004b027144c 151471829 151479332 Zm00004b027144c Zm00004b027144,Zm00004b027145 simMerged
exon.736581 chr8 151477524 151478027 Zm00004b027145 151471829 151479332 Zm00004b027144c Zm00004b027144,Zm00004b027145 simMerged
exon.736581 chr8 151477524 151478027 Zm00004b027144c 151471829 151479332 Zm00004b027144c Zm00004b027144,Zm00004b027145 simMerged
exon.736582 chr8 151478246 151478583 Zm00004b027145 151471829 151479332 Zm00004b027144c Zm00004b027144,Zm00004b027145 simMerged
exon.736582 chr8 151478246 151478583 Zm00004b027144c 151471829 151479332 Zm00004b027144c Zm00004b027144,Zm00004b027145 simMerged
exon.736583 chr8 151478855 151479332 Zm00004b027145 151471829 151479332 Zm00004b027144c Zm00004b027144,Zm00004b027145 simMerged
exon.736583 chr8 151478855 151479332 Zm00004b027144c 151471829 151479332 Zm00004b027144c Zm00004b027144,Zm00004b027145 simMerged
exon.737110 chr8 151841364 151841438 Zm00004b027156 151841364 151843894 Zm00004b027155c Zm00004b027155,Zm00004b027156 simMerged
exon.737110 chr8 151841364 151841438 Zm00004b027155c 151841364 151843894 Zm00004b027155c Zm00004b027155,Zm00004b027156 simMerged
exon.737111 chr8 151842134 151842353 Zm00004b027156 151841364 151843894 Zm00004b027155c Zm00004b027155,Zm00004b027156 simMerged
exon.737111 chr8 151842134 151842353 Zm00004b027155c 151841364 151843894 Zm00004b027155c Zm00004b027155,Zm00004b027156 simMerged
exon.737112 chr8 151842649 151842682 Zm00004b027156 151841364 151843894 Zm00004b027155c Zm00004b027155,Zm00004b027156 simMerged
exon.737112 chr8 151842649 151842682 Zm00004b027155c 151841364 151843894 Zm00004b027155c Zm00004b027155,Zm00004b027156 simMerged
exon.737113 chr8 151843639 151843712 Zm00004b027156 151841364 151843894 Zm00004b027155c Zm00004b027155,Zm00004b027156 simMerged
exon.737113 chr8 151843639 151843712 Zm00004b027155c 151841364 151843894 Zm00004b027155c Zm00004b027155,Zm00004b027156 simMerged
exon.737114 chr8 151843878 151843894 Zm00004b027156 151841364 151843894 Zm00004b027155c Zm00004b027155,Zm00004b027156 simMerged
exon.737114 chr8 151843878 151843894 Zm00004b027155c 151841364 151843894 Zm00004b027155c Zm00004b027155,Zm00004b027156 simMerged
exon.737136 chr8 151891728 151891984 Zm00004b027158 151891728 151890127 Zm00004b027157c Zm00004b027157,Zm00004b027158 simMerged
exon.737136 chr8 151891728 151891984 Zm00004b027157c 151891728 151890127 Zm00004b027157c Zm00004b027157,Zm00004b027158 simMerged
exon.737137 chr8 151891433 151891592 Zm00004b027158 151891728 151890127 Zm00004b027157c Zm00004b027157,Zm00004b027158 simMerged
exon.737137 chr8 151891433 151891592 Zm00004b027157c 151891728 151890127 Zm00004b027157c Zm00004b027157,Zm00004b027158 simMerged
exon.737138 chr8 151891113 151891301 Zm00004b027158 151891728 151890127 Zm00004b027157c Zm00004b027157,Zm00004b027158 simMerged
exon.737138 chr8 151891113 151891301 Zm00004b027157c 151891728 151890127 Zm00004b027157c Zm00004b027157,Zm00004b027158 simMerged
exon.737139 chr8 151890752 151890993 Zm00004b027158 151891728 151890127 Zm00004b027157c Zm00004b027157,Zm00004b027158 simMerged
exon.737139 chr8 151890752 151890993 Zm00004b027157c 151891728 151890127 Zm00004b027157c Zm00004b027157,Zm00004b027158 simMerged
exon.737140 chr8 151890184 151890651 Zm00004b027158 151891728 151890127 Zm00004b027157c Zm00004b027157,Zm00004b027158 simMerged
exon.737140 chr8 151890184 151890651 Zm00004b027157c 151891728 151890127 Zm00004b027157c Zm00004b027157,Zm00004b027158 simMerged
exon.737141 chr8 151890063 151890127 Zm00004b027158 151891728 151890127 Zm00004b027157c Zm00004b027157,Zm00004b027158 simMerged
exon.737141 chr8 151890063 151890127 Zm00004b027157c 151891728 151890127 Zm00004b027157c Zm00004b027157,Zm00004b027158 simMerged
exon.737213 chr8 151938960 151938998 Zm00004b027161 151938960 151932208 Zm00004b027160c Zm00004b027160,Zm00004b027161 simMerged
exon.737213 chr8 151938960 151938998 Zm00004b027160c 151938960 151932208 Zm00004b027160c Zm00004b027160,Zm00004b027161 simMerged
exon.737214 chr8 151938525 151938931 Zm00004b027161 151938960 151932208 Zm00004b027160c Zm00004b027160,Zm00004b027161 simMerged
exon.737214 chr8 151938525 151938931 Zm00004b027160c 151938960 151932208 Zm00004b027160c Zm00004b027160,Zm00004b027161 simMerged
exon.737215 chr8 151938257 151938395 Zm00004b027161 151938960 151932208 Zm00004b027160c Zm00004b027160,Zm00004b027161 simMerged
exon.737215 chr8 151938257 151938395 Zm00004b027160c 151938960 151932208 Zm00004b027160c Zm00004b027160,Zm00004b027161 simMerged
exon.737216 chr8 151937706 151937898 Zm00004b027161 151938960 151932208 Zm00004b027160c Zm00004b027160,Zm00004b027161 simMerged
exon.737216 chr8 151937706 151937898 Zm00004b027160c 151938960 151932208 Zm00004b027160c Zm00004b027160,Zm00004b027161 simMerged
exon.737217 chr8 151937329 151937439 Zm00004b027161 151938960 151932208 Zm00004b027160c Zm00004b027160,Zm00004b027161 simMerged
exon.737217 chr8 151937329 151937439 Zm00004b027160c 151938960 151932208 Zm00004b027160c Zm00004b027160,Zm00004b027161 simMerged
exon.737218 chr8 151936444 151936506 Zm00004b027161 151938960 151932208 Zm00004b027160c Zm00004b027160,Zm00004b027161 simMerged
exon.737218 chr8 151936444 151936506 Zm00004b027160c 151938960 151932208 Zm00004b027160c Zm00004b027160,Zm00004b027161 simMerged
exon.737219 chr8 151936041 151936151 Zm00004b027161 151938960 151932208 Zm00004b027160c Zm00004b027160,Zm00004b027161 simMerged
exon.737219 chr8 151936041 151936151 Zm00004b027160c 151938960 151932208 Zm00004b027160c Zm00004b027160,Zm00004b027161 simMerged
exon.737220 chr8 151932289 151935948 Zm00004b027161 151938960 151932208 Zm00004b027160c Zm00004b027160,Zm00004b027161 simMerged
exon.737220 chr8 151932289 151935948 Zm00004b027160c 151938960 151932208 Zm00004b027160c Zm00004b027160,Zm00004b027161 simMerged
exon.737221 chr8 151930956 151932208 Zm00004b027161 151938960 151932208 Zm00004b027160c Zm00004b027160,Zm00004b027161 simMerged
exon.737221 chr8 151930956 151932208 Zm00004b027160c 151938960 151932208 Zm00004b027160c Zm00004b027160,Zm00004b027161 simMerged
exon.737771 chr8 152354214 152354785 Zm00004b027171 152354214 152358261 Zm00004b027170c Zm00004b027170,Zm00004b027171 simMerged
exon.737771 chr8 152354214 152354785 Zm00004b027170c 152354214 152358261 Zm00004b027170c Zm00004b027170,Zm00004b027171 simMerged
exon.737772 chr8 152355333 152355444 Zm00004b027171 152354214 152358261 Zm00004b027170c Zm00004b027170,Zm00004b027171 simMerged
exon.737772 chr8 152355333 152355444 Zm00004b027170c 152354214 152358261 Zm00004b027170c Zm00004b027170,Zm00004b027171 simMerged
exon.737773 chr8 152356146 152356233 Zm00004b027171 152354214 152358261 Zm00004b027170c Zm00004b027170,Zm00004b027171 simMerged
exon.737773 chr8 152356146 152356233 Zm00004b027170c 152354214 152358261 Zm00004b027170c Zm00004b027170,Zm00004b027171 simMerged
exon.737774 chr8 152356725 152356921 Zm00004b027171 152354214 152358261 Zm00004b027170c Zm00004b027170,Zm00004b027171 simMerged
exon.737774 chr8 152356725 152356921 Zm00004b027170c 152354214 152358261 Zm00004b027170c Zm00004b027170,Zm00004b027171 simMerged
exon.737775 chr8 152357038 152357212 Zm00004b027171 152354214 152358261 Zm00004b027170c Zm00004b027170,Zm00004b027171 simMerged
exon.737775 chr8 152357038 152357212 Zm00004b027170c 152354214 152358261 Zm00004b027170c Zm00004b027170,Zm00004b027171 simMerged
exon.737776 chr8 152357475 152357609 Zm00004b027171 152354214 152358261 Zm00004b027170c Zm00004b027170,Zm00004b027171 simMerged
exon.737776 chr8 152357475 152357609 Zm00004b027170c 152354214 152358261 Zm00004b027170c Zm00004b027170,Zm00004b027171 simMerged
exon.737777 chr8 152357704 152358261 Zm00004b027171 152354214 152358261 Zm00004b027170c Zm00004b027170,Zm00004b027171 simMerged
exon.737777 chr8 152357704 152358261 Zm00004b027170c 152354214 152358261 Zm00004b027170c Zm00004b027170,Zm00004b027171 simMerged
exon.738179 chr8 153285294 153285620 Zm00004b027188 153285294 153292375 Zm00004b027187c Zm00004b027187,Zm00004b027188 simMerged
exon.738179 chr8 153285294 153285620 Zm00004b027187c 153285294 153292375 Zm00004b027187c Zm00004b027187,Zm00004b027188 simMerged
exon.738180 chr8 153286969 153287048 Zm00004b027188 153285294 153292375 Zm00004b027187c Zm00004b027187,Zm00004b027188 simMerged
exon.738180 chr8 153286969 153287048 Zm00004b027187c 153285294 153292375 Zm00004b027187c Zm00004b027187,Zm00004b027188 simMerged
exon.738181 chr8 153287242 153287328 Zm00004b027188 153285294 153292375 Zm00004b027187c Zm00004b027187,Zm00004b027188 simMerged
exon.738181 chr8 153287242 153287328 Zm00004b027187c 153285294 153292375 Zm00004b027187c Zm00004b027187,Zm00004b027188 simMerged
exon.738182 chr8 153288001 153288051 Zm00004b027188 153285294 153292375 Zm00004b027187c Zm00004b027187,Zm00004b027188 simMerged
exon.738182 chr8 153288001 153288051 Zm00004b027187c 153285294 153292375 Zm00004b027187c Zm00004b027187,Zm00004b027188 simMerged
exon.738183 chr8 153288145 153288262 Zm00004b027188 153285294 153292375 Zm00004b027187c Zm00004b027187,Zm00004b027188 simMerged
exon.738183 chr8 153288145 153288262 Zm00004b027187c 153285294 153292375 Zm00004b027187c Zm00004b027187,Zm00004b027188 simMerged
exon.738184 chr8 153288375 153288479 Zm00004b027188 153285294 153292375 Zm00004b027187c Zm00004b027187,Zm00004b027188 simMerged
exon.738184 chr8 153288375 153288479 Zm00004b027187c 153285294 153292375 Zm00004b027187c Zm00004b027187,Zm00004b027188 simMerged
exon.738185 chr8 153288594 153288658 Zm00004b027188 153285294 153292375 Zm00004b027187c Zm00004b027187,Zm00004b027188 simMerged
exon.738185 chr8 153288594 153288658 Zm00004b027187c 153285294 153292375 Zm00004b027187c Zm00004b027187,Zm00004b027188 simMerged
exon.738186 chr8 153288800 153288883 Zm00004b027188 153285294 153292375 Zm00004b027187c Zm00004b027187,Zm00004b027188 simMerged
exon.738186 chr8 153288800 153288883 Zm00004b027187c 153285294 153292375 Zm00004b027187c Zm00004b027187,Zm00004b027188 simMerged
exon.738187 chr8 153288996 153289046 Zm00004b027188 153285294 153292375 Zm00004b027187c Zm00004b027187,Zm00004b027188 simMerged
exon.738187 chr8 153288996 153289046 Zm00004b027187c 153285294 153292375 Zm00004b027187c Zm00004b027187,Zm00004b027188 simMerged
exon.738188 chr8 153289129 153289191 Zm00004b027188 153285294 153292375 Zm00004b027187c Zm00004b027187,Zm00004b027188 simMerged
exon.738188 chr8 153289129 153289191 Zm00004b027187c 153285294 153292375 Zm00004b027187c Zm00004b027187,Zm00004b027188 simMerged
exon.738189 chr8 153289277 153289323 Zm00004b027188 153285294 153292375 Zm00004b027187c Zm00004b027187,Zm00004b027188 simMerged
exon.738189 chr8 153289277 153289323 Zm00004b027187c 153285294 153292375 Zm00004b027187c Zm00004b027187,Zm00004b027188 simMerged
exon.738190 chr8 153289424 153289502 Zm00004b027188 153285294 153292375 Zm00004b027187c Zm00004b027187,Zm00004b027188 simMerged
exon.738190 chr8 153289424 153289502 Zm00004b027187c 153285294 153292375 Zm00004b027187c Zm00004b027187,Zm00004b027188 simMerged
exon.738191 chr8 153289622 153289684 Zm00004b027188 153285294 153292375 Zm00004b027187c Zm00004b027187,Zm00004b027188 simMerged
exon.738191 chr8 153289622 153289684 Zm00004b027187c 153285294 153292375 Zm00004b027187c Zm00004b027187,Zm00004b027188 simMerged
exon.738192 chr8 153290229 153290318 Zm00004b027188 153285294 153292375 Zm00004b027187c Zm00004b027187,Zm00004b027188 simMerged
exon.738192 chr8 153290229 153290318 Zm00004b027187c 153285294 153292375 Zm00004b027187c Zm00004b027187,Zm00004b027188 simMerged
exon.738193 chr8 153290401 153290439 Zm00004b027188 153285294 153292375 Zm00004b027187c Zm00004b027187,Zm00004b027188 simMerged
exon.738193 chr8 153290401 153290439 Zm00004b027187c 153285294 153292375 Zm00004b027187c Zm00004b027187,Zm00004b027188 simMerged
exon.738194 chr8 153290526 153290753 Zm00004b027188 153285294 153292375 Zm00004b027187c Zm00004b027187,Zm00004b027188 simMerged
exon.738194 chr8 153290526 153290753 Zm00004b027187c 153285294 153292375 Zm00004b027187c Zm00004b027187,Zm00004b027188 simMerged
exon.738195 chr8 153290844 153290929 Zm00004b027188 153285294 153292375 Zm00004b027187c Zm00004b027187,Zm00004b027188 simMerged
exon.738195 chr8 153290844 153290929 Zm00004b027187c 153285294 153292375 Zm00004b027187c Zm00004b027187,Zm00004b027188 simMerged
exon.738196 chr8 153291020 153291068 Zm00004b027188 153285294 153292375 Zm00004b027187c Zm00004b027187,Zm00004b027188 simMerged
exon.738196 chr8 153291020 153291068 Zm00004b027187c 153285294 153292375 Zm00004b027187c Zm00004b027187,Zm00004b027188 simMerged
exon.738197 chr8 153291175 153291255 Zm00004b027188 153285294 153292375 Zm00004b027187c Zm00004b027187,Zm00004b027188 simMerged
exon.738197 chr8 153291175 153291255 Zm00004b027187c 153285294 153292375 Zm00004b027187c Zm00004b027187,Zm00004b027188 simMerged
exon.738198 chr8 153291358 153291451 Zm00004b027188 153285294 153292375 Zm00004b027187c Zm00004b027187,Zm00004b027188 simMerged
exon.738198 chr8 153291358 153291451 Zm00004b027187c 153285294 153292375 Zm00004b027187c Zm00004b027187,Zm00004b027188 simMerged
exon.738199 chr8 153291591 153292375 Zm00004b027188 153285294 153292375 Zm00004b027187c Zm00004b027187,Zm00004b027188 simMerged
exon.738199 chr8 153291591 153292375 Zm00004b027187c 153285294 153292375 Zm00004b027187c Zm00004b027187,Zm00004b027188 simMerged
exon.738437 chr8 153644658 153645178 Zm00004b027197 153644658 153643928 Zm00004b027196c Zm00004b027196,Zm00004b027197 simMerged
exon.738437 chr8 153644658 153645178 Zm00004b027196c 153644658 153643928 Zm00004b027196c Zm00004b027196,Zm00004b027197 simMerged
exon.738438 chr8 153644427 153644552 Zm00004b027197 153644658 153643928 Zm00004b027196c Zm00004b027196,Zm00004b027197 simMerged
exon.738438 chr8 153644427 153644552 Zm00004b027196c 153644658 153643928 Zm00004b027196c Zm00004b027196,Zm00004b027197 simMerged
exon.738439 chr8 153643333 153643928 Zm00004b027197 153644658 153643928 Zm00004b027196c Zm00004b027196,Zm00004b027197 simMerged
exon.738439 chr8 153643333 153643928 Zm00004b027196c 153644658 153643928 Zm00004b027196c Zm00004b027196,Zm00004b027197 simMerged
exon.738449 chr8 153732381 153733519 Zm00004b027199 153732381 153732288 Zm00004b027198c Zm00004b027198,Zm00004b027199 simMerged
exon.738449 chr8 153732381 153733519 Zm00004b027198c 153732381 153732288 Zm00004b027198c Zm00004b027198,Zm00004b027199 simMerged
exon.738450 chr8 153731763 153732288 Zm00004b027199 153732381 153732288 Zm00004b027198c Zm00004b027198,Zm00004b027199 simMerged
exon.738450 chr8 153731763 153732288 Zm00004b027198c 153732381 153732288 Zm00004b027198c Zm00004b027198,Zm00004b027199 simMerged
exon.738599 chr8 154013784 154014392 Zm00004b027207 154013784 154014392 Zm00004b027206c Zm00004b027206,Zm00004b027207 simMerged
exon.738599 chr8 154013784 154014392 Zm00004b027206c 154013784 154014392 Zm00004b027206c Zm00004b027206,Zm00004b027207 simMerged
exon.738674 chr8 154126866 154127364 Zm00004b027214 154126866 154123325 Zm00004b027213c Zm00004b027213,Zm00004b027214 simMerged
exon.738674 chr8 154126866 154127364 Zm00004b027213c 154126866 154123325 Zm00004b027213c Zm00004b027213,Zm00004b027214 simMerged
exon.738675 chr8 154125337 154125451 Zm00004b027214 154126866 154123325 Zm00004b027213c Zm00004b027213,Zm00004b027214 simMerged
exon.738675 chr8 154125337 154125451 Zm00004b027213c 154126866 154123325 Zm00004b027213c Zm00004b027213,Zm00004b027214 simMerged
exon.738676 chr8 154122747 154123325 Zm00004b027214 154126866 154123325 Zm00004b027213c Zm00004b027213,Zm00004b027214 simMerged
exon.738676 chr8 154122747 154123325 Zm00004b027213c 154126866 154123325 Zm00004b027213c Zm00004b027213,Zm00004b027214 simMerged
exon.738709 chr8 154447497 154448047 Zm00004b027217 154447497 154440045 Zm00004b027216c Zm00004b027216,Zm00004b027217 simMerged
exon.738709 chr8 154447497 154448047 Zm00004b027216c 154447497 154440045 Zm00004b027216c Zm00004b027216,Zm00004b027217 simMerged
exon.738710 chr8 154445539 154445582 Zm00004b027217 154447497 154440045 Zm00004b027216c Zm00004b027216,Zm00004b027217 simMerged
exon.738710 chr8 154445539 154445582 Zm00004b027216c 154447497 154440045 Zm00004b027216c Zm00004b027216,Zm00004b027217 simMerged
exon.738711 chr8 154445091 154445208 Zm00004b027217 154447497 154440045 Zm00004b027216c Zm00004b027216,Zm00004b027217 simMerged
exon.738711 chr8 154445091 154445208 Zm00004b027216c 154447497 154440045 Zm00004b027216c Zm00004b027216,Zm00004b027217 simMerged
exon.738712 chr8 154444942 154445005 Zm00004b027217 154447497 154440045 Zm00004b027216c Zm00004b027216,Zm00004b027217 simMerged
exon.738712 chr8 154444942 154445005 Zm00004b027216c 154447497 154440045 Zm00004b027216c Zm00004b027216,Zm00004b027217 simMerged
exon.738713 chr8 154444204 154444844 Zm00004b027217 154447497 154440045 Zm00004b027216c Zm00004b027216,Zm00004b027217 simMerged
exon.738713 chr8 154444204 154444844 Zm00004b027216c 154447497 154440045 Zm00004b027216c Zm00004b027216,Zm00004b027217 simMerged
exon.738714 chr8 154442900 154443179 Zm00004b027217 154447497 154440045 Zm00004b027216c Zm00004b027216,Zm00004b027217 simMerged
exon.738714 chr8 154442900 154443179 Zm00004b027216c 154447497 154440045 Zm00004b027216c Zm00004b027216,Zm00004b027217 simMerged
exon.738715 chr8 154442556 154442826 Zm00004b027217 154447497 154440045 Zm00004b027216c Zm00004b027216,Zm00004b027217 simMerged
exon.738715 chr8 154442556 154442826 Zm00004b027216c 154447497 154440045 Zm00004b027216c Zm00004b027216,Zm00004b027217 simMerged
exon.738716 chr8 154441562 154441711 Zm00004b027217 154447497 154440045 Zm00004b027216c Zm00004b027216,Zm00004b027217 simMerged
exon.738716 chr8 154441562 154441711 Zm00004b027216c 154447497 154440045 Zm00004b027216c Zm00004b027216,Zm00004b027217 simMerged
exon.738717 chr8 154440610 154441086 Zm00004b027217 154447497 154440045 Zm00004b027216c Zm00004b027216,Zm00004b027217 simMerged
exon.738717 chr8 154440610 154441086 Zm00004b027216c 154447497 154440045 Zm00004b027216c Zm00004b027216,Zm00004b027217 simMerged
exon.738718 chr8 154440070 154440469 Zm00004b027217 154447497 154440045 Zm00004b027216c Zm00004b027216,Zm00004b027217 simMerged
exon.738718 chr8 154440070 154440469 Zm00004b027216c 154447497 154440045 Zm00004b027216c Zm00004b027216,Zm00004b027217 simMerged
exon.738719 chr8 154439717 154440045 Zm00004b027217 154447497 154440045 Zm00004b027216c Zm00004b027216,Zm00004b027217 simMerged
exon.738719 chr8 154439717 154440045 Zm00004b027216c 154447497 154440045 Zm00004b027216c Zm00004b027216,Zm00004b027217 simMerged
exon.739218 chr8 155178244 155178255 Zm00004b027236 155178244 155178108 Zm00004b027235c Zm00004b027235,Zm00004b027236 simMerged
exon.739218 chr8 155178244 155178255 Zm00004b027235c 155178244 155178108 Zm00004b027235c Zm00004b027235,Zm00004b027236 simMerged
exon.739219 chr8 155177767 155178108 Zm00004b027236 155178244 155178108 Zm00004b027235c Zm00004b027235,Zm00004b027236 simMerged
exon.739219 chr8 155177767 155178108 Zm00004b027235c 155178244 155178108 Zm00004b027235c Zm00004b027235,Zm00004b027236 simMerged
exon.739522 chr8 155816482 155816777 Zm00004b027250 155816482 155813605 Zm00004b027249c Zm00004b027249,Zm00004b027250 simMerged
exon.739522 chr8 155816482 155816777 Zm00004b027249c 155816482 155813605 Zm00004b027249c Zm00004b027249,Zm00004b027250 simMerged
exon.739523 chr8 155816342 155816369 Zm00004b027250 155816482 155813605 Zm00004b027249c Zm00004b027249,Zm00004b027250 simMerged
exon.739523 chr8 155816342 155816369 Zm00004b027249c 155816482 155813605 Zm00004b027249c Zm00004b027249,Zm00004b027250 simMerged
exon.739524 chr8 155816134 155816220 Zm00004b027250 155816482 155813605 Zm00004b027249c Zm00004b027249,Zm00004b027250 simMerged
exon.739524 chr8 155816134 155816220 Zm00004b027249c 155816482 155813605 Zm00004b027249c Zm00004b027249,Zm00004b027250 simMerged
exon.739525 chr8 155815954 155816070 Zm00004b027250 155816482 155813605 Zm00004b027249c Zm00004b027249,Zm00004b027250 simMerged
exon.739525 chr8 155815954 155816070 Zm00004b027249c 155816482 155813605 Zm00004b027249c Zm00004b027249,Zm00004b027250 simMerged
exon.739526 chr8 155814884 155814943 Zm00004b027250 155816482 155813605 Zm00004b027249c Zm00004b027249,Zm00004b027250 simMerged
exon.739526 chr8 155814884 155814943 Zm00004b027249c 155816482 155813605 Zm00004b027249c Zm00004b027249,Zm00004b027250 simMerged
exon.739527 chr8 155814767 155814825 Zm00004b027250 155816482 155813605 Zm00004b027249c Zm00004b027249,Zm00004b027250 simMerged
exon.739527 chr8 155814767 155814825 Zm00004b027249c 155816482 155813605 Zm00004b027249c Zm00004b027249,Zm00004b027250 simMerged
exon.739528 chr8 155814159 155814200 Zm00004b027250 155816482 155813605 Zm00004b027249c Zm00004b027249,Zm00004b027250 simMerged
exon.739528 chr8 155814159 155814200 Zm00004b027249c 155816482 155813605 Zm00004b027249c Zm00004b027249,Zm00004b027250 simMerged
exon.739529 chr8 155814008 155814102 Zm00004b027250 155816482 155813605 Zm00004b027249c Zm00004b027249,Zm00004b027250 simMerged
exon.739529 chr8 155814008 155814102 Zm00004b027249c 155816482 155813605 Zm00004b027249c Zm00004b027249,Zm00004b027250 simMerged
exon.739530 chr8 155813686 155813783 Zm00004b027250 155816482 155813605 Zm00004b027249c Zm00004b027249,Zm00004b027250 simMerged
exon.739530 chr8 155813686 155813783 Zm00004b027249c 155816482 155813605 Zm00004b027249c Zm00004b027249,Zm00004b027250 simMerged
exon.739531 chr8 155812952 155813605 Zm00004b027250 155816482 155813605 Zm00004b027249c Zm00004b027249,Zm00004b027250 simMerged
exon.739531 chr8 155812952 155813605 Zm00004b027249c 155816482 155813605 Zm00004b027249c Zm00004b027249,Zm00004b027250 simMerged
exon.739581 chr8 155935888 155936414 Zm00004b027253 155935888 155929957 Zm00004b027252c Zm00004b027252,Zm00004b027253 simMerged
exon.739581 chr8 155935888 155936414 Zm00004b027252c 155935888 155929957 Zm00004b027252c Zm00004b027252,Zm00004b027253 simMerged
exon.739582 chr8 155934878 155935738 Zm00004b027253 155935888 155929957 Zm00004b027252c Zm00004b027252,Zm00004b027253 simMerged
exon.739582 chr8 155934878 155935738 Zm00004b027252c 155935888 155929957 Zm00004b027252c Zm00004b027252,Zm00004b027253 simMerged
exon.739583 chr8 155934693 155934776 Zm00004b027253 155935888 155929957 Zm00004b027252c Zm00004b027252,Zm00004b027253 simMerged
exon.739583 chr8 155934693 155934776 Zm00004b027252c 155935888 155929957 Zm00004b027252c Zm00004b027252,Zm00004b027253 simMerged
exon.739584 chr8 155931973 155932131 Zm00004b027253 155935888 155929957 Zm00004b027252c Zm00004b027252,Zm00004b027253 simMerged
exon.739584 chr8 155931973 155932131 Zm00004b027252c 155935888 155929957 Zm00004b027252c Zm00004b027252,Zm00004b027253 simMerged
exon.739585 chr8 155931015 155931088 Zm00004b027253 155935888 155929957 Zm00004b027252c Zm00004b027252,Zm00004b027253 simMerged
exon.739585 chr8 155931015 155931088 Zm00004b027252c 155935888 155929957 Zm00004b027252c Zm00004b027252,Zm00004b027253 simMerged
exon.739586 chr8 155930464 155930560 Zm00004b027253 155935888 155929957 Zm00004b027252c Zm00004b027252,Zm00004b027253 simMerged
exon.739586 chr8 155930464 155930560 Zm00004b027252c 155935888 155929957 Zm00004b027252c Zm00004b027252,Zm00004b027253 simMerged
exon.739587 chr8 155930271 155930408 Zm00004b027253 155935888 155929957 Zm00004b027252c Zm00004b027252,Zm00004b027253 simMerged
exon.739587 chr8 155930271 155930408 Zm00004b027252c 155935888 155929957 Zm00004b027252c Zm00004b027252,Zm00004b027253 simMerged
exon.739588 chr8 155929987 155930178 Zm00004b027253 155935888 155929957 Zm00004b027252c Zm00004b027252,Zm00004b027253 simMerged
exon.739588 chr8 155929987 155930178 Zm00004b027252c 155935888 155929957 Zm00004b027252c Zm00004b027252,Zm00004b027253 simMerged
exon.739589 chr8 155929432 155929957 Zm00004b027253 155935888 155929957 Zm00004b027252c Zm00004b027252,Zm00004b027253 simMerged
exon.739589 chr8 155929432 155929957 Zm00004b027252c 155935888 155929957 Zm00004b027252c Zm00004b027252,Zm00004b027253 simMerged
exon.739673 chr8 156152072 156152409 Zm00004b027258 156152072 156148199 Zm00004b027257c Zm00004b027257,Zm00004b027258 simMerged
exon.739673 chr8 156152072 156152409 Zm00004b027257c 156152072 156148199 Zm00004b027257c Zm00004b027257,Zm00004b027258 simMerged
exon.739674 chr8 156151871 156151966 Zm00004b027258 156152072 156148199 Zm00004b027257c Zm00004b027257,Zm00004b027258 simMerged
exon.739674 chr8 156151871 156151966 Zm00004b027257c 156152072 156148199 Zm00004b027257c Zm00004b027257,Zm00004b027258 simMerged
exon.739675 chr8 156151712 156151796 Zm00004b027258 156152072 156148199 Zm00004b027257c Zm00004b027257,Zm00004b027258 simMerged
exon.739675 chr8 156151712 156151796 Zm00004b027257c 156152072 156148199 Zm00004b027257c Zm00004b027257,Zm00004b027258 simMerged
exon.739676 chr8 156151313 156151542 Zm00004b027258 156152072 156148199 Zm00004b027257c Zm00004b027257,Zm00004b027258 simMerged
exon.739676 chr8 156151313 156151542 Zm00004b027257c 156152072 156148199 Zm00004b027257c Zm00004b027257,Zm00004b027258 simMerged
exon.739677 chr8 156151045 156151224 Zm00004b027258 156152072 156148199 Zm00004b027257c Zm00004b027257,Zm00004b027258 simMerged
exon.739677 chr8 156151045 156151224 Zm00004b027257c 156152072 156148199 Zm00004b027257c Zm00004b027257,Zm00004b027258 simMerged
exon.739678 chr8 156149809 156149909 Zm00004b027258 156152072 156148199 Zm00004b027257c Zm00004b027257,Zm00004b027258 simMerged
exon.739678 chr8 156149809 156149909 Zm00004b027257c 156152072 156148199 Zm00004b027257c Zm00004b027257,Zm00004b027258 simMerged
exon.739679 chr8 156149042 156149246 Zm00004b027258 156152072 156148199 Zm00004b027257c Zm00004b027257,Zm00004b027258 simMerged
exon.739679 chr8 156149042 156149246 Zm00004b027257c 156152072 156148199 Zm00004b027257c Zm00004b027257,Zm00004b027258 simMerged
exon.739680 chr8 156148925 156148987 Zm00004b027258 156152072 156148199 Zm00004b027257c Zm00004b027257,Zm00004b027258 simMerged
exon.739680 chr8 156148925 156148987 Zm00004b027257c 156152072 156148199 Zm00004b027257c Zm00004b027257,Zm00004b027258 simMerged
exon.739681 chr8 156148581 156148705 Zm00004b027258 156152072 156148199 Zm00004b027257c Zm00004b027257,Zm00004b027258 simMerged
exon.739681 chr8 156148581 156148705 Zm00004b027257c 156152072 156148199 Zm00004b027257c Zm00004b027257,Zm00004b027258 simMerged
exon.739682 chr8 156147808 156148199 Zm00004b027258 156152072 156148199 Zm00004b027257c Zm00004b027257,Zm00004b027258 simMerged
exon.739682 chr8 156147808 156148199 Zm00004b027257c 156152072 156148199 Zm00004b027257c Zm00004b027257,Zm00004b027258 simMerged
exon.739834 chr8 156234786 156235113 Zm00004b027262 156234786 156231117 Zm00004b027261c Zm00004b027261,Zm00004b027262 simMerged
exon.739834 chr8 156234786 156235113 Zm00004b027261c 156234786 156231117 Zm00004b027261c Zm00004b027261,Zm00004b027262 simMerged
exon.739835 chr8 156231358 156231437 Zm00004b027262 156234786 156231117 Zm00004b027261c Zm00004b027261,Zm00004b027262 simMerged
exon.739835 chr8 156231358 156231437 Zm00004b027261c 156234786 156231117 Zm00004b027261c Zm00004b027261,Zm00004b027262 simMerged
exon.739836 chr8 156230189 156231117 Zm00004b027262 156234786 156231117 Zm00004b027261c Zm00004b027261,Zm00004b027262 simMerged
exon.739836 chr8 156230189 156231117 Zm00004b027261c 156234786 156231117 Zm00004b027261c Zm00004b027261,Zm00004b027262 simMerged
exon.739868 chr8 156450419 156450561 Zm00004b027266 156450419 156453772 Zm00004b027265c Zm00004b027265,Zm00004b027266 simMerged
exon.739868 chr8 156450419 156450561 Zm00004b027265c 156450419 156453772 Zm00004b027265c Zm00004b027265,Zm00004b027266 simMerged
exon.739869 chr8 156450624 156451003 Zm00004b027266 156450419 156453772 Zm00004b027265c Zm00004b027265,Zm00004b027266 simMerged
exon.739869 chr8 156450624 156451003 Zm00004b027265c 156450419 156453772 Zm00004b027265c Zm00004b027265,Zm00004b027266 simMerged
exon.739870 chr8 156451093 156451334 Zm00004b027266 156450419 156453772 Zm00004b027265c Zm00004b027265,Zm00004b027266 simMerged
exon.739870 chr8 156451093 156451334 Zm00004b027265c 156450419 156453772 Zm00004b027265c Zm00004b027265,Zm00004b027266 simMerged
exon.739871 chr8 156451904 156452607 Zm00004b027266 156450419 156453772 Zm00004b027265c Zm00004b027265,Zm00004b027266 simMerged
exon.739871 chr8 156451904 156452607 Zm00004b027265c 156450419 156453772 Zm00004b027265c Zm00004b027265,Zm00004b027266 simMerged
exon.739872 chr8 156453115 156453632 Zm00004b027266 156450419 156453772 Zm00004b027265c Zm00004b027265,Zm00004b027266 simMerged
exon.739872 chr8 156453115 156453632 Zm00004b027265c 156450419 156453772 Zm00004b027265c Zm00004b027265,Zm00004b027266 simMerged
exon.739873 chr8 156453658 156453772 Zm00004b027266 156450419 156453772 Zm00004b027265c Zm00004b027265,Zm00004b027266 simMerged
exon.739873 chr8 156453658 156453772 Zm00004b027265c 156450419 156453772 Zm00004b027265c Zm00004b027265,Zm00004b027266 simMerged
exon.740318 chr8 156855845 156856069 Zm00004b027276 156855845 156868178 Zm00004b027275c Zm00004b027275,Zm00004b027276 simMerged
exon.740318 chr8 156855845 156856069 Zm00004b027275c 156855845 156868178 Zm00004b027275c Zm00004b027275,Zm00004b027276 simMerged
exon.740319 chr8 156856170 156857226 Zm00004b027276 156855845 156868178 Zm00004b027275c Zm00004b027275,Zm00004b027276 simMerged
exon.740319 chr8 156856170 156857226 Zm00004b027275c 156855845 156868178 Zm00004b027275c Zm00004b027275,Zm00004b027276 simMerged
exon.740320 chr8 156857377 156857521 Zm00004b027276 156855845 156868178 Zm00004b027275c Zm00004b027275,Zm00004b027276 simMerged
exon.740320 chr8 156857377 156857521 Zm00004b027275c 156855845 156868178 Zm00004b027275c Zm00004b027275,Zm00004b027276 simMerged
exon.740321 chr8 156857592 156857659 Zm00004b027276 156855845 156868178 Zm00004b027275c Zm00004b027275,Zm00004b027276 simMerged
exon.740321 chr8 156857592 156857659 Zm00004b027275c 156855845 156868178 Zm00004b027275c Zm00004b027275,Zm00004b027276 simMerged
exon.740322 chr8 156858736 156859032 Zm00004b027276 156855845 156868178 Zm00004b027275c Zm00004b027275,Zm00004b027276 simMerged
exon.740322 chr8 156858736 156859032 Zm00004b027275c 156855845 156868178 Zm00004b027275c Zm00004b027275,Zm00004b027276 simMerged
exon.740323 chr8 156859128 156859652 Zm00004b027276 156855845 156868178 Zm00004b027275c Zm00004b027275,Zm00004b027276 simMerged
exon.740323 chr8 156859128 156859652 Zm00004b027275c 156855845 156868178 Zm00004b027275c Zm00004b027275,Zm00004b027276 simMerged
exon.740324 chr8 156860598 156860810 Zm00004b027276 156855845 156868178 Zm00004b027275c Zm00004b027275,Zm00004b027276 simMerged
exon.740324 chr8 156860598 156860810 Zm00004b027275c 156855845 156868178 Zm00004b027275c Zm00004b027275,Zm00004b027276 simMerged
exon.740325 chr8 156866738 156866890 Zm00004b027276 156855845 156868178 Zm00004b027275c Zm00004b027275,Zm00004b027276 simMerged
exon.740325 chr8 156866738 156866890 Zm00004b027275c 156855845 156868178 Zm00004b027275c Zm00004b027275,Zm00004b027276 simMerged
exon.740326 chr8 156867397 156868178 Zm00004b027276 156855845 156868178 Zm00004b027275c Zm00004b027275,Zm00004b027276 simMerged
exon.740326 chr8 156867397 156868178 Zm00004b027275c 156855845 156868178 Zm00004b027275c Zm00004b027275,Zm00004b027276 simMerged
exon.740698 chr8 157605646 157605696 Zm00004b027291 157605646 157610077 Zm00004b027290c Zm00004b027290,Zm00004b027291 simMerged
exon.740698 chr8 157605646 157605696 Zm00004b027290c 157605646 157610077 Zm00004b027290c Zm00004b027290,Zm00004b027291 simMerged
exon.740699 chr8 157605909 157605994 Zm00004b027291 157605646 157610077 Zm00004b027290c Zm00004b027290,Zm00004b027291 simMerged
exon.740699 chr8 157605909 157605994 Zm00004b027290c 157605646 157610077 Zm00004b027290c Zm00004b027290,Zm00004b027291 simMerged
exon.740700 chr8 157606471 157607589 Zm00004b027291 157605646 157610077 Zm00004b027290c Zm00004b027290,Zm00004b027291 simMerged
exon.740700 chr8 157606471 157607589 Zm00004b027290c 157605646 157610077 Zm00004b027290c Zm00004b027290,Zm00004b027291 simMerged
exon.740701 chr8 157607739 157607866 Zm00004b027291 157605646 157610077 Zm00004b027290c Zm00004b027290,Zm00004b027291 simMerged
exon.740701 chr8 157607739 157607866 Zm00004b027290c 157605646 157610077 Zm00004b027290c Zm00004b027290,Zm00004b027291 simMerged
exon.740702 chr8 157607976 157608062 Zm00004b027291 157605646 157610077 Zm00004b027290c Zm00004b027290,Zm00004b027291 simMerged
exon.740702 chr8 157607976 157608062 Zm00004b027290c 157605646 157610077 Zm00004b027290c Zm00004b027290,Zm00004b027291 simMerged
exon.740703 chr8 157608167 157608279 Zm00004b027291 157605646 157610077 Zm00004b027290c Zm00004b027290,Zm00004b027291 simMerged
exon.740703 chr8 157608167 157608279 Zm00004b027290c 157605646 157610077 Zm00004b027290c Zm00004b027290,Zm00004b027291 simMerged
exon.740704 chr8 157609021 157609151 Zm00004b027291 157605646 157610077 Zm00004b027290c Zm00004b027290,Zm00004b027291 simMerged
exon.740704 chr8 157609021 157609151 Zm00004b027290c 157605646 157610077 Zm00004b027290c Zm00004b027290,Zm00004b027291 simMerged
exon.740705 chr8 157609294 157609422 Zm00004b027291 157605646 157610077 Zm00004b027290c Zm00004b027290,Zm00004b027291 simMerged
exon.740705 chr8 157609294 157609422 Zm00004b027290c 157605646 157610077 Zm00004b027290c Zm00004b027290,Zm00004b027291 simMerged
exon.740706 chr8 157609495 157609578 Zm00004b027291 157605646 157610077 Zm00004b027290c Zm00004b027290,Zm00004b027291 simMerged
exon.740706 chr8 157609495 157609578 Zm00004b027290c 157605646 157610077 Zm00004b027290c Zm00004b027290,Zm00004b027291 simMerged
exon.740707 chr8 157609660 157610077 Zm00004b027291 157605646 157610077 Zm00004b027290c Zm00004b027290,Zm00004b027291 simMerged
exon.740707 chr8 157609660 157610077 Zm00004b027290c 157605646 157610077 Zm00004b027290c Zm00004b027290,Zm00004b027291 simMerged
exon.740868 chr8 158085120 158085918 Zm00004b027300 158085120 158084742 Zm00004b027299c Zm00004b027299,Zm00004b027300 simMerged
exon.740868 chr8 158085120 158085918 Zm00004b027299c 158085120 158084742 Zm00004b027299c Zm00004b027299,Zm00004b027300 simMerged
exon.740869 chr8 158084600 158084742 Zm00004b027300 158085120 158084742 Zm00004b027299c Zm00004b027299,Zm00004b027300 simMerged
exon.740869 chr8 158084600 158084742 Zm00004b027299c 158085120 158084742 Zm00004b027299c Zm00004b027299,Zm00004b027300 simMerged
exon.740890 chr8 158185281 158186085 Zm00004b027304 158185281 158196235 Zm00004b027303c Zm00004b027303,Zm00004b027304 simMerged
exon.740890 chr8 158185281 158186085 Zm00004b027303c 158185281 158196235 Zm00004b027303c Zm00004b027303,Zm00004b027304 simMerged
exon.740891 chr8 158186434 158187339 Zm00004b027304 158185281 158196235 Zm00004b027303c Zm00004b027303,Zm00004b027304 simMerged
exon.740891 chr8 158186434 158187339 Zm00004b027303c 158185281 158196235 Zm00004b027303c Zm00004b027303,Zm00004b027304 simMerged
exon.740892 chr8 158194675 158194707 Zm00004b027304 158185281 158196235 Zm00004b027303c Zm00004b027303,Zm00004b027304 simMerged
exon.740892 chr8 158194675 158194707 Zm00004b027303c 158185281 158196235 Zm00004b027303c Zm00004b027303,Zm00004b027304 simMerged
exon.740893 chr8 158194991 158196235 Zm00004b027304 158185281 158196235 Zm00004b027303c Zm00004b027303,Zm00004b027304 simMerged
exon.740893 chr8 158194991 158196235 Zm00004b027303c 158185281 158196235 Zm00004b027303c Zm00004b027303,Zm00004b027304 simMerged
exon.741210 chr8 158384054 158384509 Zm00004b027309 158384054 158384509 Zm00004b027308c Zm00004b027308,Zm00004b027309 simMerged
exon.741210 chr8 158384054 158384509 Zm00004b027308c 158384054 158384509 Zm00004b027308c Zm00004b027308,Zm00004b027309 simMerged
exon.741240 chr8 158586899 158587234 Zm00004b027312 158586899 158593100 Zm00004b027311c Zm00004b027311,Zm00004b027312 simMerged
exon.741240 chr8 158586899 158587234 Zm00004b027311c 158586899 158593100 Zm00004b027311c Zm00004b027311,Zm00004b027312 simMerged
exon.741241 chr8 158588116 158588204 Zm00004b027312 158586899 158593100 Zm00004b027311c Zm00004b027311,Zm00004b027312 simMerged
exon.741241 chr8 158588116 158588204 Zm00004b027311c 158586899 158593100 Zm00004b027311c Zm00004b027311,Zm00004b027312 simMerged
exon.741242 chr8 158588289 158588376 Zm00004b027312 158586899 158593100 Zm00004b027311c Zm00004b027311,Zm00004b027312 simMerged
exon.741242 chr8 158588289 158588376 Zm00004b027311c 158586899 158593100 Zm00004b027311c Zm00004b027311,Zm00004b027312 simMerged
exon.741243 chr8 158588455 158588564 Zm00004b027312 158586899 158593100 Zm00004b027311c Zm00004b027311,Zm00004b027312 simMerged
exon.741243 chr8 158588455 158588564 Zm00004b027311c 158586899 158593100 Zm00004b027311c Zm00004b027311,Zm00004b027312 simMerged
exon.741244 chr8 158588677 158590588 Zm00004b027312 158586899 158593100 Zm00004b027311c Zm00004b027311,Zm00004b027312 simMerged
exon.741244 chr8 158588677 158590588 Zm00004b027311c 158586899 158593100 Zm00004b027311c Zm00004b027311,Zm00004b027312 simMerged
exon.741245 chr8 158590745 158590804 Zm00004b027312 158586899 158593100 Zm00004b027311c Zm00004b027311,Zm00004b027312 simMerged
exon.741245 chr8 158590745 158590804 Zm00004b027311c 158586899 158593100 Zm00004b027311c Zm00004b027311,Zm00004b027312 simMerged
exon.741246 chr8 158592552 158593100 Zm00004b027312 158586899 158593100 Zm00004b027311c Zm00004b027311,Zm00004b027312 simMerged
exon.741246 chr8 158592552 158593100 Zm00004b027311c 158586899 158593100 Zm00004b027311c Zm00004b027311,Zm00004b027312 simMerged
exon.741260 chr8 158658171 158658209 Zm00004b027314 158658171 158656453 Zm00004b027313c Zm00004b027313,Zm00004b027314 simMerged
exon.741260 chr8 158658171 158658209 Zm00004b027313c 158658171 158656453 Zm00004b027313c Zm00004b027313,Zm00004b027314 simMerged
exon.741261 chr8 158657903 158658007 Zm00004b027314 158658171 158656453 Zm00004b027313c Zm00004b027313,Zm00004b027314 simMerged
exon.741261 chr8 158657903 158658007 Zm00004b027313c 158658171 158656453 Zm00004b027313c Zm00004b027313,Zm00004b027314 simMerged
exon.741262 chr8 158657706 158657822 Zm00004b027314 158658171 158656453 Zm00004b027313c Zm00004b027313,Zm00004b027314 simMerged
exon.741262 chr8 158657706 158657822 Zm00004b027313c 158658171 158656453 Zm00004b027313c Zm00004b027313,Zm00004b027314 simMerged
exon.741263 chr8 158657425 158657521 Zm00004b027314 158658171 158656453 Zm00004b027313c Zm00004b027313,Zm00004b027314 simMerged
exon.741263 chr8 158657425 158657521 Zm00004b027313c 158658171 158656453 Zm00004b027313c Zm00004b027313,Zm00004b027314 simMerged
exon.741264 chr8 158656383 158656453 Zm00004b027314 158658171 158656453 Zm00004b027313c Zm00004b027313,Zm00004b027314 simMerged
exon.741264 chr8 158656383 158656453 Zm00004b027313c 158658171 158656453 Zm00004b027313c Zm00004b027313,Zm00004b027314 simMerged
exon.741287 chr8 158761140 158761481 Zm00004b027316 158761140 158757342 Zm00004b027315c Zm00004b027315,Zm00004b027316 simMerged
exon.741287 chr8 158761140 158761481 Zm00004b027315c 158761140 158757342 Zm00004b027315c Zm00004b027315,Zm00004b027316 simMerged
exon.741288 chr8 158760837 158760964 Zm00004b027316 158761140 158757342 Zm00004b027315c Zm00004b027315,Zm00004b027316 simMerged
exon.741288 chr8 158760837 158760964 Zm00004b027315c 158761140 158757342 Zm00004b027315c Zm00004b027315,Zm00004b027316 simMerged
exon.741289 chr8 158760078 158760089 Zm00004b027316 158761140 158757342 Zm00004b027315c Zm00004b027315,Zm00004b027316 simMerged
exon.741289 chr8 158760078 158760089 Zm00004b027315c 158761140 158757342 Zm00004b027315c Zm00004b027315,Zm00004b027316 simMerged
exon.741290 chr8 158759633 158759770 Zm00004b027316 158761140 158757342 Zm00004b027315c Zm00004b027315,Zm00004b027316 simMerged
exon.741290 chr8 158759633 158759770 Zm00004b027315c 158761140 158757342 Zm00004b027315c Zm00004b027315,Zm00004b027316 simMerged
exon.741291 chr8 158759373 158759510 Zm00004b027316 158761140 158757342 Zm00004b027315c Zm00004b027315,Zm00004b027316 simMerged
exon.741291 chr8 158759373 158759510 Zm00004b027315c 158761140 158757342 Zm00004b027315c Zm00004b027315,Zm00004b027316 simMerged
exon.741292 chr8 158759012 158759155 Zm00004b027316 158761140 158757342 Zm00004b027315c Zm00004b027315,Zm00004b027316 simMerged
exon.741292 chr8 158759012 158759155 Zm00004b027315c 158761140 158757342 Zm00004b027315c Zm00004b027315,Zm00004b027316 simMerged
exon.741293 chr8 158758731 158758841 Zm00004b027316 158761140 158757342 Zm00004b027315c Zm00004b027315,Zm00004b027316 simMerged
exon.741293 chr8 158758731 158758841 Zm00004b027315c 158761140 158757342 Zm00004b027315c Zm00004b027315,Zm00004b027316 simMerged
exon.741294 chr8 158758505 158758646 Zm00004b027316 158761140 158757342 Zm00004b027315c Zm00004b027315,Zm00004b027316 simMerged
exon.741294 chr8 158758505 158758646 Zm00004b027315c 158761140 158757342 Zm00004b027315c Zm00004b027315,Zm00004b027316 simMerged
exon.741295 chr8 158758139 158758419 Zm00004b027316 158761140 158757342 Zm00004b027315c Zm00004b027315,Zm00004b027316 simMerged
exon.741295 chr8 158758139 158758419 Zm00004b027315c 158761140 158757342 Zm00004b027315c Zm00004b027315,Zm00004b027316 simMerged
exon.741296 chr8 158757773 158757934 Zm00004b027316 158761140 158757342 Zm00004b027315c Zm00004b027315,Zm00004b027316 simMerged
exon.741296 chr8 158757773 158757934 Zm00004b027315c 158761140 158757342 Zm00004b027315c Zm00004b027315,Zm00004b027316 simMerged
exon.741297 chr8 158757628 158757681 Zm00004b027316 158761140 158757342 Zm00004b027315c Zm00004b027315,Zm00004b027316 simMerged
exon.741297 chr8 158757628 158757681 Zm00004b027315c 158761140 158757342 Zm00004b027315c Zm00004b027315,Zm00004b027316 simMerged
exon.741298 chr8 158757465 158757539 Zm00004b027316 158761140 158757342 Zm00004b027315c Zm00004b027315,Zm00004b027316 simMerged
exon.741298 chr8 158757465 158757539 Zm00004b027315c 158761140 158757342 Zm00004b027315c Zm00004b027315,Zm00004b027316 simMerged
exon.741299 chr8 158756785 158757342 Zm00004b027316 158761140 158757342 Zm00004b027315c Zm00004b027315,Zm00004b027316 simMerged
exon.741299 chr8 158756785 158757342 Zm00004b027315c 158761140 158757342 Zm00004b027315c Zm00004b027315,Zm00004b027316 simMerged
exon.741330 chr8 158872095 158872471 Zm00004b027319 158872095 158867915 Zm00004b027318c Zm00004b027318,Zm00004b027319 simMerged
exon.741330 chr8 158872095 158872471 Zm00004b027318c 158872095 158867915 Zm00004b027318c Zm00004b027318,Zm00004b027319 simMerged
exon.741331 chr8 158871596 158871949 Zm00004b027319 158872095 158867915 Zm00004b027318c Zm00004b027318,Zm00004b027319 simMerged
exon.741331 chr8 158871596 158871949 Zm00004b027318c 158872095 158867915 Zm00004b027318c Zm00004b027318,Zm00004b027319 simMerged
exon.741332 chr8 158871250 158871471 Zm00004b027319 158872095 158867915 Zm00004b027318c Zm00004b027318,Zm00004b027319 simMerged
exon.741332 chr8 158871250 158871471 Zm00004b027318c 158872095 158867915 Zm00004b027318c Zm00004b027318,Zm00004b027319 simMerged
exon.741333 chr8 158870918 158871156 Zm00004b027319 158872095 158867915 Zm00004b027318c Zm00004b027318,Zm00004b027319 simMerged
exon.741333 chr8 158870918 158871156 Zm00004b027318c 158872095 158867915 Zm00004b027318c Zm00004b027318,Zm00004b027319 simMerged
exon.741334 chr8 158870250 158870775 Zm00004b027319 158872095 158867915 Zm00004b027318c Zm00004b027318,Zm00004b027319 simMerged
exon.741334 chr8 158870250 158870775 Zm00004b027318c 158872095 158867915 Zm00004b027318c Zm00004b027318,Zm00004b027319 simMerged
exon.741335 chr8 158869855 158870128 Zm00004b027319 158872095 158867915 Zm00004b027318c Zm00004b027318,Zm00004b027319 simMerged
exon.741335 chr8 158869855 158870128 Zm00004b027318c 158872095 158867915 Zm00004b027318c Zm00004b027318,Zm00004b027319 simMerged
exon.741336 chr8 158869081 158869735 Zm00004b027319 158872095 158867915 Zm00004b027318c Zm00004b027318,Zm00004b027319 simMerged
exon.741336 chr8 158869081 158869735 Zm00004b027318c 158872095 158867915 Zm00004b027318c Zm00004b027318,Zm00004b027319 simMerged
exon.741337 chr8 158868759 158868987 Zm00004b027319 158872095 158867915 Zm00004b027318c Zm00004b027318,Zm00004b027319 simMerged
exon.741337 chr8 158868759 158868987 Zm00004b027318c 158872095 158867915 Zm00004b027318c Zm00004b027318,Zm00004b027319 simMerged
exon.741338 chr8 158868403 158868669 Zm00004b027319 158872095 158867915 Zm00004b027318c Zm00004b027318,Zm00004b027319 simMerged
exon.741338 chr8 158868403 158868669 Zm00004b027318c 158872095 158867915 Zm00004b027318c Zm00004b027318,Zm00004b027319 simMerged
exon.741339 chr8 158868046 158868309 Zm00004b027319 158872095 158867915 Zm00004b027318c Zm00004b027318,Zm00004b027319 simMerged
exon.741339 chr8 158868046 158868309 Zm00004b027318c 158872095 158867915 Zm00004b027318c Zm00004b027318,Zm00004b027319 simMerged
exon.741340 chr8 158867123 158867915 Zm00004b027319 158872095 158867915 Zm00004b027318c Zm00004b027318,Zm00004b027319 simMerged
exon.741340 chr8 158867123 158867915 Zm00004b027318c 158872095 158867915 Zm00004b027318c Zm00004b027318,Zm00004b027319 simMerged
exon.741537 chr8 159229050 159229460 Zm00004b027330 159229050 159230566 Zm00004b027329c Zm00004b027329,Zm00004b027330 simMerged
exon.741537 chr8 159229050 159229460 Zm00004b027329c 159229050 159230566 Zm00004b027329c Zm00004b027329,Zm00004b027330 simMerged
exon.741538 chr8 159229591 159229810 Zm00004b027330 159229050 159230566 Zm00004b027329c Zm00004b027329,Zm00004b027330 simMerged
exon.741538 chr8 159229591 159229810 Zm00004b027329c 159229050 159230566 Zm00004b027329c Zm00004b027329,Zm00004b027330 simMerged
exon.741539 chr8 159229943 159229988 Zm00004b027330 159229050 159230566 Zm00004b027329c Zm00004b027329,Zm00004b027330 simMerged
exon.741539 chr8 159229943 159229988 Zm00004b027329c 159229050 159230566 Zm00004b027329c Zm00004b027329,Zm00004b027330 simMerged
exon.741540 chr8 159230073 159230566 Zm00004b027330 159229050 159230566 Zm00004b027329c Zm00004b027329,Zm00004b027330 simMerged
exon.741540 chr8 159230073 159230566 Zm00004b027329c 159229050 159230566 Zm00004b027329c Zm00004b027329,Zm00004b027330 simMerged
exon.741634 chr8 159496316 159496649 Zm00004b027337 159496316 159492357 Zm00004b027336c Zm00004b027336,Zm00004b027337 simMerged
exon.741634 chr8 159496316 159496649 Zm00004b027336c 159496316 159492357 Zm00004b027336c Zm00004b027336,Zm00004b027337 simMerged
exon.741635 chr8 159495561 159495855 Zm00004b027337 159496316 159492357 Zm00004b027336c Zm00004b027336,Zm00004b027337 simMerged
exon.741635 chr8 159495561 159495855 Zm00004b027336c 159496316 159492357 Zm00004b027336c Zm00004b027336,Zm00004b027337 simMerged
exon.741636 chr8 159495306 159495402 Zm00004b027337 159496316 159492357 Zm00004b027336c Zm00004b027336,Zm00004b027337 simMerged
exon.741636 chr8 159495306 159495402 Zm00004b027336c 159496316 159492357 Zm00004b027336c Zm00004b027336,Zm00004b027337 simMerged
exon.741637 chr8 159494938 159495204 Zm00004b027337 159496316 159492357 Zm00004b027336c Zm00004b027336,Zm00004b027337 simMerged
exon.741637 chr8 159494938 159495204 Zm00004b027336c 159496316 159492357 Zm00004b027336c Zm00004b027336,Zm00004b027337 simMerged
exon.741638 chr8 159494773 159494850 Zm00004b027337 159496316 159492357 Zm00004b027336c Zm00004b027336,Zm00004b027337 simMerged
exon.741638 chr8 159494773 159494850 Zm00004b027336c 159496316 159492357 Zm00004b027336c Zm00004b027336,Zm00004b027337 simMerged
exon.741639 chr8 159494494 159494595 Zm00004b027337 159496316 159492357 Zm00004b027336c Zm00004b027336,Zm00004b027337 simMerged
exon.741639 chr8 159494494 159494595 Zm00004b027336c 159496316 159492357 Zm00004b027336c Zm00004b027336,Zm00004b027337 simMerged
exon.741640 chr8 159494345 159494394 Zm00004b027337 159496316 159492357 Zm00004b027336c Zm00004b027336,Zm00004b027337 simMerged
exon.741640 chr8 159494345 159494394 Zm00004b027336c 159496316 159492357 Zm00004b027336c Zm00004b027336,Zm00004b027337 simMerged
exon.741641 chr8 159494170 159494269 Zm00004b027337 159496316 159492357 Zm00004b027336c Zm00004b027336,Zm00004b027337 simMerged
exon.741641 chr8 159494170 159494269 Zm00004b027336c 159496316 159492357 Zm00004b027336c Zm00004b027336,Zm00004b027337 simMerged
exon.741642 chr8 159493997 159494089 Zm00004b027337 159496316 159492357 Zm00004b027336c Zm00004b027336,Zm00004b027337 simMerged
exon.741642 chr8 159493997 159494089 Zm00004b027336c 159496316 159492357 Zm00004b027336c Zm00004b027336,Zm00004b027337 simMerged
exon.741643 chr8 159493478 159493604 Zm00004b027337 159496316 159492357 Zm00004b027336c Zm00004b027336,Zm00004b027337 simMerged
exon.741643 chr8 159493478 159493604 Zm00004b027336c 159496316 159492357 Zm00004b027336c Zm00004b027336,Zm00004b027337 simMerged
exon.741644 chr8 159492887 159493245 Zm00004b027337 159496316 159492357 Zm00004b027336c Zm00004b027336,Zm00004b027337 simMerged
exon.741644 chr8 159492887 159493245 Zm00004b027336c 159496316 159492357 Zm00004b027336c Zm00004b027336,Zm00004b027337 simMerged
exon.741645 chr8 159492481 159492555 Zm00004b027337 159496316 159492357 Zm00004b027336c Zm00004b027336,Zm00004b027337 simMerged
exon.741645 chr8 159492481 159492555 Zm00004b027336c 159496316 159492357 Zm00004b027336c Zm00004b027336,Zm00004b027337 simMerged
exon.741646 chr8 159491946 159492357 Zm00004b027337 159496316 159492357 Zm00004b027336c Zm00004b027336,Zm00004b027337 simMerged
exon.741646 chr8 159491946 159492357 Zm00004b027336c 159496316 159492357 Zm00004b027336c Zm00004b027336,Zm00004b027337 simMerged
exon.741726 chr8 159678765 159679112 Zm00004b027342 159678765 159682906 Zm00004b027341c Zm00004b027341,Zm00004b027342 simMerged
exon.741726 chr8 159678765 159679112 Zm00004b027341c 159678765 159682906 Zm00004b027341c Zm00004b027341,Zm00004b027342 simMerged
exon.741727 chr8 159680273 159680413 Zm00004b027342 159678765 159682906 Zm00004b027341c Zm00004b027341,Zm00004b027342 simMerged
exon.741727 chr8 159680273 159680413 Zm00004b027341c 159678765 159682906 Zm00004b027341c Zm00004b027341,Zm00004b027342 simMerged
exon.741728 chr8 159680513 159680599 Zm00004b027342 159678765 159682906 Zm00004b027341c Zm00004b027341,Zm00004b027342 simMerged
exon.741728 chr8 159680513 159680599 Zm00004b027341c 159678765 159682906 Zm00004b027341c Zm00004b027341,Zm00004b027342 simMerged
exon.741729 chr8 159680922 159681038 Zm00004b027342 159678765 159682906 Zm00004b027341c Zm00004b027341,Zm00004b027342 simMerged
exon.741729 chr8 159680922 159681038 Zm00004b027341c 159678765 159682906 Zm00004b027341c Zm00004b027341,Zm00004b027342 simMerged
exon.741730 chr8 159681129 159681217 Zm00004b027342 159678765 159682906 Zm00004b027341c Zm00004b027341,Zm00004b027342 simMerged
exon.741730 chr8 159681129 159681217 Zm00004b027341c 159678765 159682906 Zm00004b027341c Zm00004b027341,Zm00004b027342 simMerged
exon.741731 chr8 159681385 159681436 Zm00004b027342 159678765 159682906 Zm00004b027341c Zm00004b027341,Zm00004b027342 simMerged
exon.741731 chr8 159681385 159681436 Zm00004b027341c 159678765 159682906 Zm00004b027341c Zm00004b027341,Zm00004b027342 simMerged
exon.741732 chr8 159681530 159681625 Zm00004b027342 159678765 159682906 Zm00004b027341c Zm00004b027341,Zm00004b027342 simMerged
exon.741732 chr8 159681530 159681625 Zm00004b027341c 159678765 159682906 Zm00004b027341c Zm00004b027341,Zm00004b027342 simMerged
exon.741733 chr8 159681707 159681751 Zm00004b027342 159678765 159682906 Zm00004b027341c Zm00004b027341,Zm00004b027342 simMerged
exon.741733 chr8 159681707 159681751 Zm00004b027341c 159678765 159682906 Zm00004b027341c Zm00004b027341,Zm00004b027342 simMerged
exon.741734 chr8 159681868 159681957 Zm00004b027342 159678765 159682906 Zm00004b027341c Zm00004b027341,Zm00004b027342 simMerged
exon.741734 chr8 159681868 159681957 Zm00004b027341c 159678765 159682906 Zm00004b027341c Zm00004b027341,Zm00004b027342 simMerged
exon.741735 chr8 159682041 159682112 Zm00004b027342 159678765 159682906 Zm00004b027341c Zm00004b027341,Zm00004b027342 simMerged
exon.741735 chr8 159682041 159682112 Zm00004b027341c 159678765 159682906 Zm00004b027341c Zm00004b027341,Zm00004b027342 simMerged
exon.741736 chr8 159682490 159682906 Zm00004b027342 159678765 159682906 Zm00004b027341c Zm00004b027341,Zm00004b027342 simMerged
exon.741736 chr8 159682490 159682906 Zm00004b027341c 159678765 159682906 Zm00004b027341c Zm00004b027341,Zm00004b027342 simMerged
exon.741813 chr8 159720740 159721222 Zm00004b027344 159720740 159726927 Zm00004b027343c Zm00004b027343,Zm00004b027344 simMerged
exon.741813 chr8 159720740 159721222 Zm00004b027343c 159720740 159726927 Zm00004b027343c Zm00004b027343,Zm00004b027344 simMerged
exon.741814 chr8 159721312 159721461 Zm00004b027344 159720740 159726927 Zm00004b027343c Zm00004b027343,Zm00004b027344 simMerged
exon.741814 chr8 159721312 159721461 Zm00004b027343c 159720740 159726927 Zm00004b027343c Zm00004b027343,Zm00004b027344 simMerged
exon.741815 chr8 159721546 159721608 Zm00004b027344 159720740 159726927 Zm00004b027343c Zm00004b027343,Zm00004b027344 simMerged
exon.741815 chr8 159721546 159721608 Zm00004b027343c 159720740 159726927 Zm00004b027343c Zm00004b027343,Zm00004b027344 simMerged
exon.741816 chr8 159721691 159721867 Zm00004b027344 159720740 159726927 Zm00004b027343c Zm00004b027343,Zm00004b027344 simMerged
exon.741816 chr8 159721691 159721867 Zm00004b027343c 159720740 159726927 Zm00004b027343c Zm00004b027343,Zm00004b027344 simMerged
exon.741817 chr8 159721964 159722067 Zm00004b027344 159720740 159726927 Zm00004b027343c Zm00004b027343,Zm00004b027344 simMerged
exon.741817 chr8 159721964 159722067 Zm00004b027343c 159720740 159726927 Zm00004b027343c Zm00004b027343,Zm00004b027344 simMerged
exon.741818 chr8 159724526 159724633 Zm00004b027344 159720740 159726927 Zm00004b027343c Zm00004b027343,Zm00004b027344 simMerged
exon.741818 chr8 159724526 159724633 Zm00004b027343c 159720740 159726927 Zm00004b027343c Zm00004b027343,Zm00004b027344 simMerged
exon.741819 chr8 159724712 159724808 Zm00004b027344 159720740 159726927 Zm00004b027343c Zm00004b027343,Zm00004b027344 simMerged
exon.741819 chr8 159724712 159724808 Zm00004b027343c 159720740 159726927 Zm00004b027343c Zm00004b027343,Zm00004b027344 simMerged
exon.741820 chr8 159724906 159725003 Zm00004b027344 159720740 159726927 Zm00004b027343c Zm00004b027343,Zm00004b027344 simMerged
exon.741820 chr8 159724906 159725003 Zm00004b027343c 159720740 159726927 Zm00004b027343c Zm00004b027343,Zm00004b027344 simMerged
exon.741821 chr8 159725091 159725232 Zm00004b027344 159720740 159726927 Zm00004b027343c Zm00004b027343,Zm00004b027344 simMerged
exon.741821 chr8 159725091 159725232 Zm00004b027343c 159720740 159726927 Zm00004b027343c Zm00004b027343,Zm00004b027344 simMerged
exon.741822 chr8 159725332 159725454 Zm00004b027344 159720740 159726927 Zm00004b027343c Zm00004b027343,Zm00004b027344 simMerged
exon.741822 chr8 159725332 159725454 Zm00004b027343c 159720740 159726927 Zm00004b027343c Zm00004b027343,Zm00004b027344 simMerged
exon.741823 chr8 159725567 159726927 Zm00004b027344 159720740 159726927 Zm00004b027343c Zm00004b027343,Zm00004b027344 simMerged
exon.741823 chr8 159725567 159726927 Zm00004b027343c 159720740 159726927 Zm00004b027343c Zm00004b027343,Zm00004b027344 simMerged
exon.741869 chr8 159946181 159946284 Zm00004b027348 159946181 159947315 Zm00004b027347c Zm00004b027347,Zm00004b027348 simMerged
exon.741869 chr8 159946181 159946284 Zm00004b027347c 159946181 159947315 Zm00004b027347c Zm00004b027347,Zm00004b027348 simMerged
exon.741870 chr8 159946372 159946424 Zm00004b027348 159946181 159947315 Zm00004b027347c Zm00004b027347,Zm00004b027348 simMerged
exon.741870 chr8 159946372 159946424 Zm00004b027347c 159946181 159947315 Zm00004b027347c Zm00004b027347,Zm00004b027348 simMerged
exon.741871 chr8 159946840 159947315 Zm00004b027348 159946181 159947315 Zm00004b027347c Zm00004b027347,Zm00004b027348 simMerged
exon.741871 chr8 159946840 159947315 Zm00004b027347c 159946181 159947315 Zm00004b027347c Zm00004b027347,Zm00004b027348 simMerged
exon.742037 chr8 160171200 160171647 Zm00004b027356 160171200 160181415 Zm00004b027355c Zm00004b027355,Zm00004b027356 simMerged
exon.742037 chr8 160171200 160171647 Zm00004b027355c 160171200 160181415 Zm00004b027355c Zm00004b027355,Zm00004b027356 simMerged
exon.742038 chr8 160171760 160171818 Zm00004b027356 160171200 160181415 Zm00004b027355c Zm00004b027355,Zm00004b027356 simMerged
exon.742038 chr8 160171760 160171818 Zm00004b027355c 160171200 160181415 Zm00004b027355c Zm00004b027355,Zm00004b027356 simMerged
exon.742039 chr8 160172034 160172222 Zm00004b027356 160171200 160181415 Zm00004b027355c Zm00004b027355,Zm00004b027356 simMerged
exon.742039 chr8 160172034 160172222 Zm00004b027355c 160171200 160181415 Zm00004b027355c Zm00004b027355,Zm00004b027356 simMerged
exon.742040 chr8 160175855 160176019 Zm00004b027356 160171200 160181415 Zm00004b027355c Zm00004b027355,Zm00004b027356 simMerged
exon.742040 chr8 160175855 160176019 Zm00004b027355c 160171200 160181415 Zm00004b027355c Zm00004b027355,Zm00004b027356 simMerged
exon.742041 chr8 160180629 160180738 Zm00004b027356 160171200 160181415 Zm00004b027355c Zm00004b027355,Zm00004b027356 simMerged
exon.742041 chr8 160180629 160180738 Zm00004b027355c 160171200 160181415 Zm00004b027355c Zm00004b027355,Zm00004b027356 simMerged
exon.742042 chr8 160181350 160181415 Zm00004b027356 160171200 160181415 Zm00004b027355c Zm00004b027355,Zm00004b027356 simMerged
exon.742042 chr8 160181350 160181415 Zm00004b027355c 160171200 160181415 Zm00004b027355c Zm00004b027355,Zm00004b027356 simMerged
exon.742082 chr8 160400067 160400107 Zm00004b027359 160400067 160407367 Zm00004b027358c Zm00004b027358,Zm00004b027359 simMerged
exon.742082 chr8 160400067 160400107 Zm00004b027358c 160400067 160407367 Zm00004b027358c Zm00004b027358,Zm00004b027359 simMerged
exon.742083 chr8 160400236 160400342 Zm00004b027359 160400067 160407367 Zm00004b027358c Zm00004b027358,Zm00004b027359 simMerged
exon.742083 chr8 160400236 160400342 Zm00004b027358c 160400067 160407367 Zm00004b027358c Zm00004b027358,Zm00004b027359 simMerged
exon.742084 chr8 160400443 160400483 Zm00004b027359 160400067 160407367 Zm00004b027358c Zm00004b027358,Zm00004b027359 simMerged
exon.742084 chr8 160400443 160400483 Zm00004b027358c 160400067 160407367 Zm00004b027358c Zm00004b027358,Zm00004b027359 simMerged
exon.742085 chr8 160402617 160402686 Zm00004b027359 160400067 160407367 Zm00004b027358c Zm00004b027358,Zm00004b027359 simMerged
exon.742085 chr8 160402617 160402686 Zm00004b027358c 160400067 160407367 Zm00004b027358c Zm00004b027358,Zm00004b027359 simMerged
exon.742086 chr8 160402808 160402923 Zm00004b027359 160400067 160407367 Zm00004b027358c Zm00004b027358,Zm00004b027359 simMerged
exon.742086 chr8 160402808 160402923 Zm00004b027358c 160400067 160407367 Zm00004b027358c Zm00004b027358,Zm00004b027359 simMerged
exon.742087 chr8 160403968 160404063 Zm00004b027359 160400067 160407367 Zm00004b027358c Zm00004b027358,Zm00004b027359 simMerged
exon.742087 chr8 160403968 160404063 Zm00004b027358c 160400067 160407367 Zm00004b027358c Zm00004b027358,Zm00004b027359 simMerged
exon.742088 chr8 160404166 160404690 Zm00004b027359 160400067 160407367 Zm00004b027358c Zm00004b027358,Zm00004b027359 simMerged
exon.742088 chr8 160404166 160404690 Zm00004b027358c 160400067 160407367 Zm00004b027358c Zm00004b027358,Zm00004b027359 simMerged
exon.742089 chr8 160404829 160404892 Zm00004b027359 160400067 160407367 Zm00004b027358c Zm00004b027358,Zm00004b027359 simMerged
exon.742089 chr8 160404829 160404892 Zm00004b027358c 160400067 160407367 Zm00004b027358c Zm00004b027358,Zm00004b027359 simMerged
exon.742090 chr8 160404966 160405050 Zm00004b027359 160400067 160407367 Zm00004b027358c Zm00004b027358,Zm00004b027359 simMerged
exon.742090 chr8 160404966 160405050 Zm00004b027358c 160400067 160407367 Zm00004b027358c Zm00004b027358,Zm00004b027359 simMerged
exon.742091 chr8 160405126 160405252 Zm00004b027359 160400067 160407367 Zm00004b027358c Zm00004b027358,Zm00004b027359 simMerged
exon.742091 chr8 160405126 160405252 Zm00004b027358c 160400067 160407367 Zm00004b027358c Zm00004b027358,Zm00004b027359 simMerged
exon.742092 chr8 160405350 160405429 Zm00004b027359 160400067 160407367 Zm00004b027358c Zm00004b027358,Zm00004b027359 simMerged
exon.742092 chr8 160405350 160405429 Zm00004b027358c 160400067 160407367 Zm00004b027358c Zm00004b027358,Zm00004b027359 simMerged
exon.742093 chr8 160405513 160405570 Zm00004b027359 160400067 160407367 Zm00004b027358c Zm00004b027358,Zm00004b027359 simMerged
exon.742093 chr8 160405513 160405570 Zm00004b027358c 160400067 160407367 Zm00004b027358c Zm00004b027358,Zm00004b027359 simMerged
exon.742094 chr8 160405650 160405786 Zm00004b027359 160400067 160407367 Zm00004b027358c Zm00004b027358,Zm00004b027359 simMerged
exon.742094 chr8 160405650 160405786 Zm00004b027358c 160400067 160407367 Zm00004b027358c Zm00004b027358,Zm00004b027359 simMerged
exon.742095 chr8 160406486 160407013 Zm00004b027359 160400067 160407367 Zm00004b027358c Zm00004b027358,Zm00004b027359 simMerged
exon.742095 chr8 160406486 160407013 Zm00004b027358c 160400067 160407367 Zm00004b027358c Zm00004b027358,Zm00004b027359 simMerged
exon.742096 chr8 160407039 160407367 Zm00004b027359 160400067 160407367 Zm00004b027358c Zm00004b027358,Zm00004b027359 simMerged
exon.742096 chr8 160407039 160407367 Zm00004b027358c 160400067 160407367 Zm00004b027358c Zm00004b027358,Zm00004b027359 simMerged
exon.742453 chr8 160581398 160581828 Zm00004b027365 160581398 160584804 Zm00004b027364c Zm00004b027364,Zm00004b027365 simMerged
exon.742453 chr8 160581398 160581828 Zm00004b027364c 160581398 160584804 Zm00004b027364c Zm00004b027364,Zm00004b027365 simMerged
exon.742454 chr8 160582992 160583019 Zm00004b027365 160581398 160584804 Zm00004b027364c Zm00004b027364,Zm00004b027365 simMerged
exon.742454 chr8 160582992 160583019 Zm00004b027364c 160581398 160584804 Zm00004b027364c Zm00004b027364,Zm00004b027365 simMerged
exon.742455 chr8 160583744 160583845 Zm00004b027365 160581398 160584804 Zm00004b027364c Zm00004b027364,Zm00004b027365 simMerged
exon.742455 chr8 160583744 160583845 Zm00004b027364c 160581398 160584804 Zm00004b027364c Zm00004b027364,Zm00004b027365 simMerged
exon.742456 chr8 160583945 160584014 Zm00004b027365 160581398 160584804 Zm00004b027364c Zm00004b027364,Zm00004b027365 simMerged
exon.742456 chr8 160583945 160584014 Zm00004b027364c 160581398 160584804 Zm00004b027364c Zm00004b027364,Zm00004b027365 simMerged
exon.742457 chr8 160584111 160584195 Zm00004b027365 160581398 160584804 Zm00004b027364c Zm00004b027364,Zm00004b027365 simMerged
exon.742457 chr8 160584111 160584195 Zm00004b027364c 160581398 160584804 Zm00004b027364c Zm00004b027364,Zm00004b027365 simMerged
exon.742458 chr8 160584630 160584742 Zm00004b027365 160581398 160584804 Zm00004b027364c Zm00004b027364,Zm00004b027365 simMerged
exon.742458 chr8 160584630 160584742 Zm00004b027364c 160581398 160584804 Zm00004b027364c Zm00004b027364,Zm00004b027365 simMerged
exon.742459 chr8 160584763 160584804 Zm00004b027365 160581398 160584804 Zm00004b027364c Zm00004b027364,Zm00004b027365 simMerged
exon.742459 chr8 160584763 160584804 Zm00004b027364c 160581398 160584804 Zm00004b027364c Zm00004b027364,Zm00004b027365 simMerged
exon.742617 chr8 160719048 160719751 Zm00004b027369 160719048 160726781 Zm00004b027368c Zm00004b027368,Zm00004b027369 simMerged
exon.742617 chr8 160719048 160719751 Zm00004b027368c 160719048 160726781 Zm00004b027368c Zm00004b027368,Zm00004b027369 simMerged
exon.742618 chr8 160720848 160721012 Zm00004b027369 160719048 160726781 Zm00004b027368c Zm00004b027368,Zm00004b027369 simMerged
exon.742618 chr8 160720848 160721012 Zm00004b027368c 160719048 160726781 Zm00004b027368c Zm00004b027368,Zm00004b027369 simMerged
exon.742619 chr8 160721105 160721242 Zm00004b027369 160719048 160726781 Zm00004b027368c Zm00004b027368,Zm00004b027369 simMerged
exon.742619 chr8 160721105 160721242 Zm00004b027368c 160719048 160726781 Zm00004b027368c Zm00004b027368,Zm00004b027369 simMerged
exon.742620 chr8 160721352 160721503 Zm00004b027369 160719048 160726781 Zm00004b027368c Zm00004b027368,Zm00004b027369 simMerged
exon.742620 chr8 160721352 160721503 Zm00004b027368c 160719048 160726781 Zm00004b027368c Zm00004b027368,Zm00004b027369 simMerged
exon.742621 chr8 160721614 160721722 Zm00004b027369 160719048 160726781 Zm00004b027368c Zm00004b027368,Zm00004b027369 simMerged
exon.742621 chr8 160721614 160721722 Zm00004b027368c 160719048 160726781 Zm00004b027368c Zm00004b027368,Zm00004b027369 simMerged
exon.742622 chr8 160722556 160722654 Zm00004b027369 160719048 160726781 Zm00004b027368c Zm00004b027368,Zm00004b027369 simMerged
exon.742622 chr8 160722556 160722654 Zm00004b027368c 160719048 160726781 Zm00004b027368c Zm00004b027368,Zm00004b027369 simMerged
exon.742623 chr8 160725743 160725808 Zm00004b027369 160719048 160726781 Zm00004b027368c Zm00004b027368,Zm00004b027369 simMerged
exon.742623 chr8 160725743 160725808 Zm00004b027368c 160719048 160726781 Zm00004b027368c Zm00004b027368,Zm00004b027369 simMerged
exon.742624 chr8 160725894 160726781 Zm00004b027369 160719048 160726781 Zm00004b027368c Zm00004b027368,Zm00004b027369 simMerged
exon.742624 chr8 160725894 160726781 Zm00004b027368c 160719048 160726781 Zm00004b027368c Zm00004b027368,Zm00004b027369 simMerged
exon.742880 chr8 161008903 161008982 Zm00004b027376 161008903 160909811 Zm00004b027375c Zm00004b027375,Zm00004b027376 simMerged
exon.742880 chr8 161008903 161008982 Zm00004b027375c 161008903 160909811 Zm00004b027375c Zm00004b027375,Zm00004b027376 simMerged
exon.742881 chr8 161008476 161008709 Zm00004b027376 161008903 160909811 Zm00004b027375c Zm00004b027375,Zm00004b027376 simMerged
exon.742881 chr8 161008476 161008709 Zm00004b027375c 161008903 160909811 Zm00004b027375c Zm00004b027375,Zm00004b027376 simMerged
exon.742882 chr8 161008113 161008381 Zm00004b027376 161008903 160909811 Zm00004b027375c Zm00004b027375,Zm00004b027376 simMerged
exon.742882 chr8 161008113 161008381 Zm00004b027375c 161008903 160909811 Zm00004b027375c Zm00004b027375,Zm00004b027376 simMerged
exon.742883 chr8 161007828 161008031 Zm00004b027376 161008903 160909811 Zm00004b027375c Zm00004b027375,Zm00004b027376 simMerged
exon.742883 chr8 161007828 161008031 Zm00004b027375c 161008903 160909811 Zm00004b027375c Zm00004b027375,Zm00004b027376 simMerged
exon.742884 chr8 161007117 161007386 Zm00004b027376 161008903 160909811 Zm00004b027375c Zm00004b027375,Zm00004b027376 simMerged
exon.742884 chr8 161007117 161007386 Zm00004b027375c 161008903 160909811 Zm00004b027375c Zm00004b027375,Zm00004b027376 simMerged
exon.742885 chr8 161006897 161006950 Zm00004b027376 161008903 160909811 Zm00004b027375c Zm00004b027375,Zm00004b027376 simMerged
exon.742885 chr8 161006897 161006950 Zm00004b027375c 161008903 160909811 Zm00004b027375c Zm00004b027375,Zm00004b027376 simMerged
exon.742886 chr8 161006750 161006812 Zm00004b027376 161008903 160909811 Zm00004b027375c Zm00004b027375,Zm00004b027376 simMerged
exon.742886 chr8 161006750 161006812 Zm00004b027375c 161008903 160909811 Zm00004b027375c Zm00004b027375,Zm00004b027376 simMerged
exon.742887 chr8 161006346 161006414 Zm00004b027376 161008903 160909811 Zm00004b027375c Zm00004b027375,Zm00004b027376 simMerged
exon.742887 chr8 161006346 161006414 Zm00004b027375c 161008903 160909811 Zm00004b027375c Zm00004b027375,Zm00004b027376 simMerged
exon.742888 chr8 161006188 161006253 Zm00004b027376 161008903 160909811 Zm00004b027375c Zm00004b027375,Zm00004b027376 simMerged
exon.742888 chr8 161006188 161006253 Zm00004b027375c 161008903 160909811 Zm00004b027375c Zm00004b027375,Zm00004b027376 simMerged
exon.742889 chr8 161006056 161006112 Zm00004b027376 161008903 160909811 Zm00004b027375c Zm00004b027375,Zm00004b027376 simMerged
exon.742889 chr8 161006056 161006112 Zm00004b027375c 161008903 160909811 Zm00004b027375c Zm00004b027375,Zm00004b027376 simMerged
exon.742890 chr8 161005819 161005884 Zm00004b027376 161008903 160909811 Zm00004b027375c Zm00004b027375,Zm00004b027376 simMerged
exon.742890 chr8 161005819 161005884 Zm00004b027375c 161008903 160909811 Zm00004b027375c Zm00004b027375,Zm00004b027376 simMerged
exon.742891 chr8 161005346 161005534 Zm00004b027376 161008903 160909811 Zm00004b027375c Zm00004b027375,Zm00004b027376 simMerged
exon.742891 chr8 161005346 161005534 Zm00004b027375c 161008903 160909811 Zm00004b027375c Zm00004b027375,Zm00004b027376 simMerged
exon.742892 chr8 160966384 160966512 Zm00004b027376 161008903 160909811 Zm00004b027375c Zm00004b027375,Zm00004b027376 simMerged
exon.742892 chr8 160966384 160966512 Zm00004b027375c 161008903 160909811 Zm00004b027375c Zm00004b027375,Zm00004b027376 simMerged
exon.742893 chr8 160965972 160966053 Zm00004b027376 161008903 160909811 Zm00004b027375c Zm00004b027375,Zm00004b027376 simMerged
exon.742893 chr8 160965972 160966053 Zm00004b027375c 161008903 160909811 Zm00004b027375c Zm00004b027375,Zm00004b027376 simMerged
exon.742894 chr8 160964145 160964173 Zm00004b027376 161008903 160909811 Zm00004b027375c Zm00004b027375,Zm00004b027376 simMerged
exon.742894 chr8 160964145 160964173 Zm00004b027375c 161008903 160909811 Zm00004b027375c Zm00004b027375,Zm00004b027376 simMerged
exon.742895 chr8 160963662 160963805 Zm00004b027376 161008903 160909811 Zm00004b027375c Zm00004b027375,Zm00004b027376 simMerged
exon.742895 chr8 160963662 160963805 Zm00004b027375c 161008903 160909811 Zm00004b027375c Zm00004b027375,Zm00004b027376 simMerged
exon.742896 chr8 160963432 160963577 Zm00004b027376 161008903 160909811 Zm00004b027375c Zm00004b027375,Zm00004b027376 simMerged
exon.742896 chr8 160963432 160963577 Zm00004b027375c 161008903 160909811 Zm00004b027375c Zm00004b027375,Zm00004b027376 simMerged
exon.742897 chr8 160963171 160963327 Zm00004b027376 161008903 160909811 Zm00004b027375c Zm00004b027375,Zm00004b027376 simMerged
exon.742897 chr8 160963171 160963327 Zm00004b027375c 161008903 160909811 Zm00004b027375c Zm00004b027375,Zm00004b027376 simMerged
exon.742898 chr8 160962974 160963032 Zm00004b027376 161008903 160909811 Zm00004b027375c Zm00004b027375,Zm00004b027376 simMerged
exon.742898 chr8 160962974 160963032 Zm00004b027375c 161008903 160909811 Zm00004b027375c Zm00004b027375,Zm00004b027376 simMerged
exon.742899 chr8 160962848 160962909 Zm00004b027376 161008903 160909811 Zm00004b027375c Zm00004b027375,Zm00004b027376 simMerged
exon.742899 chr8 160962848 160962909 Zm00004b027375c 161008903 160909811 Zm00004b027375c Zm00004b027375,Zm00004b027376 simMerged
exon.742900 chr8 160960411 160960775 Zm00004b027376 161008903 160909811 Zm00004b027375c Zm00004b027375,Zm00004b027376 simMerged
exon.742900 chr8 160960411 160960775 Zm00004b027375c 161008903 160909811 Zm00004b027375c Zm00004b027375,Zm00004b027376 simMerged
exon.742901 chr8 160958183 160958314 Zm00004b027376 161008903 160909811 Zm00004b027375c Zm00004b027375,Zm00004b027376 simMerged
exon.742901 chr8 160958183 160958314 Zm00004b027375c 161008903 160909811 Zm00004b027375c Zm00004b027375,Zm00004b027376 simMerged
exon.742902 chr8 160957936 160958085 Zm00004b027376 161008903 160909811 Zm00004b027375c Zm00004b027375,Zm00004b027376 simMerged
exon.742902 chr8 160957936 160958085 Zm00004b027375c 161008903 160909811 Zm00004b027375c Zm00004b027375,Zm00004b027376 simMerged
exon.742903 chr8 160957692 160957828 Zm00004b027376 161008903 160909811 Zm00004b027375c Zm00004b027375,Zm00004b027376 simMerged
exon.742903 chr8 160957692 160957828 Zm00004b027375c 161008903 160909811 Zm00004b027375c Zm00004b027375,Zm00004b027376 simMerged
exon.742904 chr8 160957445 160957591 Zm00004b027376 161008903 160909811 Zm00004b027375c Zm00004b027375,Zm00004b027376 simMerged
exon.742904 chr8 160957445 160957591 Zm00004b027375c 161008903 160909811 Zm00004b027375c Zm00004b027375,Zm00004b027376 simMerged
exon.742905 chr8 160957269 160957370 Zm00004b027376 161008903 160909811 Zm00004b027375c Zm00004b027375,Zm00004b027376 simMerged
exon.742905 chr8 160957269 160957370 Zm00004b027375c 161008903 160909811 Zm00004b027375c Zm00004b027375,Zm00004b027376 simMerged
exon.742906 chr8 160957115 160957172 Zm00004b027376 161008903 160909811 Zm00004b027375c Zm00004b027375,Zm00004b027376 simMerged
exon.742906 chr8 160957115 160957172 Zm00004b027375c 161008903 160909811 Zm00004b027375c Zm00004b027375,Zm00004b027376 simMerged
exon.742907 chr8 160956951 160957031 Zm00004b027376 161008903 160909811 Zm00004b027375c Zm00004b027375,Zm00004b027376 simMerged
exon.742907 chr8 160956951 160957031 Zm00004b027375c 161008903 160909811 Zm00004b027375c Zm00004b027375,Zm00004b027376 simMerged
exon.742908 chr8 160955485 160955522 Zm00004b027376 161008903 160909811 Zm00004b027375c Zm00004b027375,Zm00004b027376 simMerged
exon.742908 chr8 160955485 160955522 Zm00004b027375c 161008903 160909811 Zm00004b027375c Zm00004b027375,Zm00004b027376 simMerged
exon.742909 chr8 160955253 160955379 Zm00004b027376 161008903 160909811 Zm00004b027375c Zm00004b027375,Zm00004b027376 simMerged
exon.742909 chr8 160955253 160955379 Zm00004b027375c 161008903 160909811 Zm00004b027375c Zm00004b027375,Zm00004b027376 simMerged
exon.742910 chr8 160954970 160955137 Zm00004b027376 161008903 160909811 Zm00004b027375c Zm00004b027375,Zm00004b027376 simMerged
exon.742910 chr8 160954970 160955137 Zm00004b027375c 161008903 160909811 Zm00004b027375c Zm00004b027375,Zm00004b027376 simMerged
exon.742911 chr8 160953767 160953898 Zm00004b027376 161008903 160909811 Zm00004b027375c Zm00004b027375,Zm00004b027376 simMerged
exon.742911 chr8 160953767 160953898 Zm00004b027375c 161008903 160909811 Zm00004b027375c Zm00004b027375,Zm00004b027376 simMerged
exon.742912 chr8 160953573 160953682 Zm00004b027376 161008903 160909811 Zm00004b027375c Zm00004b027375,Zm00004b027376 simMerged
exon.742912 chr8 160953573 160953682 Zm00004b027375c 161008903 160909811 Zm00004b027375c Zm00004b027375,Zm00004b027376 simMerged
exon.742913 chr8 160953430 160953490 Zm00004b027376 161008903 160909811 Zm00004b027375c Zm00004b027375,Zm00004b027376 simMerged
exon.742913 chr8 160953430 160953490 Zm00004b027375c 161008903 160909811 Zm00004b027375c Zm00004b027375,Zm00004b027376 simMerged
exon.742914 chr8 160945053 160945230 Zm00004b027376 161008903 160909811 Zm00004b027375c Zm00004b027375,Zm00004b027376 simMerged
exon.742914 chr8 160945053 160945230 Zm00004b027375c 161008903 160909811 Zm00004b027375c Zm00004b027375,Zm00004b027376 simMerged
exon.742915 chr8 160944749 160944954 Zm00004b027376 161008903 160909811 Zm00004b027375c Zm00004b027375,Zm00004b027376 simMerged
exon.742915 chr8 160944749 160944954 Zm00004b027375c 161008903 160909811 Zm00004b027375c Zm00004b027375,Zm00004b027376 simMerged
exon.742916 chr8 160944472 160944591 Zm00004b027376 161008903 160909811 Zm00004b027375c Zm00004b027375,Zm00004b027376 simMerged
exon.742916 chr8 160944472 160944591 Zm00004b027375c 161008903 160909811 Zm00004b027375c Zm00004b027375,Zm00004b027376 simMerged
exon.742917 chr8 160944303 160944401 Zm00004b027376 161008903 160909811 Zm00004b027375c Zm00004b027375,Zm00004b027376 simMerged
exon.742917 chr8 160944303 160944401 Zm00004b027375c 161008903 160909811 Zm00004b027375c Zm00004b027375,Zm00004b027376 simMerged
exon.742918 chr8 160943948 160944136 Zm00004b027376 161008903 160909811 Zm00004b027375c Zm00004b027375,Zm00004b027376 simMerged
exon.742918 chr8 160943948 160944136 Zm00004b027375c 161008903 160909811 Zm00004b027375c Zm00004b027375,Zm00004b027376 simMerged
exon.742919 chr8 160943578 160943717 Zm00004b027376 161008903 160909811 Zm00004b027375c Zm00004b027375,Zm00004b027376 simMerged
exon.742919 chr8 160943578 160943717 Zm00004b027375c 161008903 160909811 Zm00004b027375c Zm00004b027375,Zm00004b027376 simMerged
exon.742920 chr8 160942134 160942301 Zm00004b027376 161008903 160909811 Zm00004b027375c Zm00004b027375,Zm00004b027376 simMerged
exon.742920 chr8 160942134 160942301 Zm00004b027375c 161008903 160909811 Zm00004b027375c Zm00004b027375,Zm00004b027376 simMerged
exon.742921 chr8 160941750 160941917 Zm00004b027376 161008903 160909811 Zm00004b027375c Zm00004b027375,Zm00004b027376 simMerged
exon.742921 chr8 160941750 160941917 Zm00004b027375c 161008903 160909811 Zm00004b027375c Zm00004b027375,Zm00004b027376 simMerged
exon.742922 chr8 160941260 160941427 Zm00004b027376 161008903 160909811 Zm00004b027375c Zm00004b027375,Zm00004b027376 simMerged
exon.742922 chr8 160941260 160941427 Zm00004b027375c 161008903 160909811 Zm00004b027375c Zm00004b027375,Zm00004b027376 simMerged
exon.742923 chr8 160940940 160941107 Zm00004b027376 161008903 160909811 Zm00004b027375c Zm00004b027375,Zm00004b027376 simMerged
exon.742923 chr8 160940940 160941107 Zm00004b027375c 161008903 160909811 Zm00004b027375c Zm00004b027375,Zm00004b027376 simMerged
exon.742924 chr8 160938953 160939120 Zm00004b027376 161008903 160909811 Zm00004b027375c Zm00004b027375,Zm00004b027376 simMerged
exon.742924 chr8 160938953 160939120 Zm00004b027375c 161008903 160909811 Zm00004b027375c Zm00004b027375,Zm00004b027376 simMerged
exon.742925 chr8 160937177 160937252 Zm00004b027376 161008903 160909811 Zm00004b027375c Zm00004b027375,Zm00004b027376 simMerged
exon.742925 chr8 160937177 160937252 Zm00004b027375c 161008903 160909811 Zm00004b027375c Zm00004b027375,Zm00004b027376 simMerged
exon.742926 chr8 160936853 160937021 Zm00004b027376 161008903 160909811 Zm00004b027375c Zm00004b027375,Zm00004b027376 simMerged
exon.742926 chr8 160936853 160937021 Zm00004b027375c 161008903 160909811 Zm00004b027375c Zm00004b027375,Zm00004b027376 simMerged
exon.742927 chr8 160936501 160936645 Zm00004b027376 161008903 160909811 Zm00004b027375c Zm00004b027375,Zm00004b027376 simMerged
exon.742927 chr8 160936501 160936645 Zm00004b027375c 161008903 160909811 Zm00004b027375c Zm00004b027375,Zm00004b027376 simMerged
exon.742928 chr8 160936027 160936102 Zm00004b027376 161008903 160909811 Zm00004b027375c Zm00004b027375,Zm00004b027376 simMerged
exon.742928 chr8 160936027 160936102 Zm00004b027375c 161008903 160909811 Zm00004b027375c Zm00004b027375,Zm00004b027376 simMerged
exon.742929 chr8 160922030 160922049 Zm00004b027376 161008903 160909811 Zm00004b027375c Zm00004b027375,Zm00004b027376 simMerged
exon.742929 chr8 160922030 160922049 Zm00004b027375c 161008903 160909811 Zm00004b027375c Zm00004b027375,Zm00004b027376 simMerged
exon.742930 chr8 160921625 160921657 Zm00004b027376 161008903 160909811 Zm00004b027375c Zm00004b027375,Zm00004b027376 simMerged
exon.742930 chr8 160921625 160921657 Zm00004b027375c 161008903 160909811 Zm00004b027375c Zm00004b027375,Zm00004b027376 simMerged
exon.742931 chr8 160921357 160921524 Zm00004b027376 161008903 160909811 Zm00004b027375c Zm00004b027375,Zm00004b027376 simMerged
exon.742931 chr8 160921357 160921524 Zm00004b027375c 161008903 160909811 Zm00004b027375c Zm00004b027375,Zm00004b027376 simMerged
exon.742932 chr8 160920950 160921117 Zm00004b027376 161008903 160909811 Zm00004b027375c Zm00004b027375,Zm00004b027376 simMerged
exon.742932 chr8 160920950 160921117 Zm00004b027375c 161008903 160909811 Zm00004b027375c Zm00004b027375,Zm00004b027376 simMerged
exon.742933 chr8 160920649 160920858 Zm00004b027376 161008903 160909811 Zm00004b027375c Zm00004b027375,Zm00004b027376 simMerged
exon.742933 chr8 160920649 160920858 Zm00004b027375c 161008903 160909811 Zm00004b027375c Zm00004b027375,Zm00004b027376 simMerged
exon.742934 chr8 160920421 160920541 Zm00004b027376 161008903 160909811 Zm00004b027375c Zm00004b027375,Zm00004b027376 simMerged
exon.742934 chr8 160920421 160920541 Zm00004b027375c 161008903 160909811 Zm00004b027375c Zm00004b027375,Zm00004b027376 simMerged
exon.742935 chr8 160912904 160912989 Zm00004b027376 161008903 160909811 Zm00004b027375c Zm00004b027375,Zm00004b027376 simMerged
exon.742935 chr8 160912904 160912989 Zm00004b027375c 161008903 160909811 Zm00004b027375c Zm00004b027375,Zm00004b027376 simMerged
exon.742936 chr8 160912639 160912852 Zm00004b027376 161008903 160909811 Zm00004b027375c Zm00004b027375,Zm00004b027376 simMerged
exon.742936 chr8 160912639 160912852 Zm00004b027375c 161008903 160909811 Zm00004b027375c Zm00004b027375,Zm00004b027376 simMerged
exon.742937 chr8 160911952 160912293 Zm00004b027376 161008903 160909811 Zm00004b027375c Zm00004b027375,Zm00004b027376 simMerged
exon.742937 chr8 160911952 160912293 Zm00004b027375c 161008903 160909811 Zm00004b027375c Zm00004b027375,Zm00004b027376 simMerged
exon.742938 chr8 160911741 160911872 Zm00004b027376 161008903 160909811 Zm00004b027375c Zm00004b027375,Zm00004b027376 simMerged
exon.742938 chr8 160911741 160911872 Zm00004b027375c 161008903 160909811 Zm00004b027375c Zm00004b027375,Zm00004b027376 simMerged
exon.742939 chr8 160911579 160911649 Zm00004b027376 161008903 160909811 Zm00004b027375c Zm00004b027375,Zm00004b027376 simMerged
exon.742939 chr8 160911579 160911649 Zm00004b027375c 161008903 160909811 Zm00004b027375c Zm00004b027375,Zm00004b027376 simMerged
exon.742940 chr8 160911406 160911505 Zm00004b027376 161008903 160909811 Zm00004b027375c Zm00004b027375,Zm00004b027376 simMerged
exon.742940 chr8 160911406 160911505 Zm00004b027375c 161008903 160909811 Zm00004b027375c Zm00004b027375,Zm00004b027376 simMerged
exon.742941 chr8 160911276 160911332 Zm00004b027376 161008903 160909811 Zm00004b027375c Zm00004b027375,Zm00004b027376 simMerged
exon.742941 chr8 160911276 160911332 Zm00004b027375c 161008903 160909811 Zm00004b027375c Zm00004b027375,Zm00004b027376 simMerged
exon.742942 chr8 160910984 160911040 Zm00004b027376 161008903 160909811 Zm00004b027375c Zm00004b027375,Zm00004b027376 simMerged
exon.742942 chr8 160910984 160911040 Zm00004b027375c 161008903 160909811 Zm00004b027375c Zm00004b027375,Zm00004b027376 simMerged
exon.742943 chr8 160910821 160910901 Zm00004b027376 161008903 160909811 Zm00004b027375c Zm00004b027375,Zm00004b027376 simMerged
exon.742943 chr8 160910821 160910901 Zm00004b027375c 161008903 160909811 Zm00004b027375c Zm00004b027375,Zm00004b027376 simMerged
exon.742944 chr8 160910638 160910720 Zm00004b027376 161008903 160909811 Zm00004b027375c Zm00004b027375,Zm00004b027376 simMerged
exon.742944 chr8 160910638 160910720 Zm00004b027375c 161008903 160909811 Zm00004b027375c Zm00004b027375,Zm00004b027376 simMerged
exon.742945 chr8 160909843 160910537 Zm00004b027376 161008903 160909811 Zm00004b027375c Zm00004b027375,Zm00004b027376 simMerged
exon.742945 chr8 160909843 160910537 Zm00004b027375c 161008903 160909811 Zm00004b027375c Zm00004b027375,Zm00004b027376 simMerged
exon.742946 chr8 160909779 160909811 Zm00004b027376 161008903 160909811 Zm00004b027375c Zm00004b027375,Zm00004b027376 simMerged
exon.742946 chr8 160909779 160909811 Zm00004b027375c 161008903 160909811 Zm00004b027375c Zm00004b027375,Zm00004b027376 simMerged
exon.743023 chr8 161095447 161095492 Zm00004b027378 161095447 161093058 Zm00004b027377c Zm00004b027377,Zm00004b027378 simMerged
exon.743023 chr8 161095447 161095492 Zm00004b027377c 161095447 161093058 Zm00004b027377c Zm00004b027377,Zm00004b027378 simMerged
exon.743024 chr8 161095251 161095354 Zm00004b027378 161095447 161093058 Zm00004b027377c Zm00004b027377,Zm00004b027378 simMerged
exon.743024 chr8 161095251 161095354 Zm00004b027377c 161095447 161093058 Zm00004b027377c Zm00004b027377,Zm00004b027378 simMerged
exon.743025 chr8 161095015 161095161 Zm00004b027378 161095447 161093058 Zm00004b027377c Zm00004b027377,Zm00004b027378 simMerged
exon.743025 chr8 161095015 161095161 Zm00004b027377c 161095447 161093058 Zm00004b027377c Zm00004b027377,Zm00004b027378 simMerged
exon.743026 chr8 161093137 161093217 Zm00004b027378 161095447 161093058 Zm00004b027377c Zm00004b027377,Zm00004b027378 simMerged
exon.743026 chr8 161093137 161093217 Zm00004b027377c 161095447 161093058 Zm00004b027377c Zm00004b027377,Zm00004b027378 simMerged
exon.743027 chr8 161092909 161093058 Zm00004b027378 161095447 161093058 Zm00004b027377c Zm00004b027377,Zm00004b027378 simMerged
exon.743027 chr8 161092909 161093058 Zm00004b027377c 161095447 161093058 Zm00004b027377c Zm00004b027377,Zm00004b027378 simMerged
exon.743184 chr8 161124353 161124735 Zm00004b027383 161124353 161116847 Zm00004b027382c Zm00004b027382,Zm00004b027383 simMerged
exon.743184 chr8 161124353 161124735 Zm00004b027382c 161124353 161116847 Zm00004b027382c Zm00004b027382,Zm00004b027383 simMerged
exon.743185 chr8 161118404 161122727 Zm00004b027383 161124353 161116847 Zm00004b027382c Zm00004b027382,Zm00004b027383 simMerged
exon.743185 chr8 161118404 161122727 Zm00004b027382c 161124353 161116847 Zm00004b027382c Zm00004b027382,Zm00004b027383 simMerged
exon.743186 chr8 161117995 161118310 Zm00004b027383 161124353 161116847 Zm00004b027382c Zm00004b027382,Zm00004b027383 simMerged
exon.743186 chr8 161117995 161118310 Zm00004b027382c 161124353 161116847 Zm00004b027382c Zm00004b027382,Zm00004b027383 simMerged
exon.743187 chr8 161116988 161117173 Zm00004b027383 161124353 161116847 Zm00004b027382c Zm00004b027382,Zm00004b027383 simMerged
exon.743187 chr8 161116988 161117173 Zm00004b027382c 161124353 161116847 Zm00004b027382c Zm00004b027382,Zm00004b027383 simMerged
exon.743188 chr8 161115557 161116847 Zm00004b027383 161124353 161116847 Zm00004b027382c Zm00004b027382,Zm00004b027383 simMerged
exon.743188 chr8 161115557 161116847 Zm00004b027382c 161124353 161116847 Zm00004b027382c Zm00004b027382,Zm00004b027383 simMerged
exon.743254 chr8 161126415 161127186 Zm00004b027385 161126415 161129210 Zm00004b027384c Zm00004b027384,Zm00004b027385 simMerged
exon.743254 chr8 161126415 161127186 Zm00004b027384c 161126415 161129210 Zm00004b027384c Zm00004b027384,Zm00004b027385 simMerged
exon.743255 chr8 161127909 161129210 Zm00004b027385 161126415 161129210 Zm00004b027384c Zm00004b027384,Zm00004b027385 simMerged
exon.743255 chr8 161127909 161129210 Zm00004b027384c 161126415 161129210 Zm00004b027384c Zm00004b027384,Zm00004b027385 simMerged
exon.743266 chr8 161152939 161153225 Zm00004b027387 161152939 161152449 Zm00004b027386c Zm00004b027386,Zm00004b027387 simMerged
exon.743266 chr8 161152939 161153225 Zm00004b027386c 161152939 161152449 Zm00004b027386c Zm00004b027386,Zm00004b027387 simMerged
exon.743267 chr8 161152725 161152836 Zm00004b027387 161152939 161152449 Zm00004b027386c Zm00004b027386,Zm00004b027387 simMerged
exon.743267 chr8 161152725 161152836 Zm00004b027386c 161152939 161152449 Zm00004b027386c Zm00004b027386,Zm00004b027387 simMerged
exon.743268 chr8 161152564 161152632 Zm00004b027387 161152939 161152449 Zm00004b027386c Zm00004b027386,Zm00004b027387 simMerged
exon.743268 chr8 161152564 161152632 Zm00004b027386c 161152939 161152449 Zm00004b027386c Zm00004b027386,Zm00004b027387 simMerged
exon.743269 chr8 161152145 161152449 Zm00004b027387 161152939 161152449 Zm00004b027386c Zm00004b027386,Zm00004b027387 simMerged
exon.743269 chr8 161152145 161152449 Zm00004b027386c 161152939 161152449 Zm00004b027386c Zm00004b027386,Zm00004b027387 simMerged
exon.743354 chr8 161243242 161243444 Zm00004b027389 161243242 161241087 Zm00004b027388c Zm00004b027388,Zm00004b027389 simMerged
exon.743354 chr8 161243242 161243444 Zm00004b027388c 161243242 161241087 Zm00004b027388c Zm00004b027388,Zm00004b027389 simMerged
exon.743355 chr8 161242925 161243140 Zm00004b027389 161243242 161241087 Zm00004b027388c Zm00004b027388,Zm00004b027389 simMerged
exon.743355 chr8 161242925 161243140 Zm00004b027388c 161243242 161241087 Zm00004b027388c Zm00004b027388,Zm00004b027389 simMerged
exon.743356 chr8 161242673 161242828 Zm00004b027389 161243242 161241087 Zm00004b027388c Zm00004b027388,Zm00004b027389 simMerged
exon.743356 chr8 161242673 161242828 Zm00004b027388c 161243242 161241087 Zm00004b027388c Zm00004b027388,Zm00004b027389 simMerged
exon.743357 chr8 161242509 161242566 Zm00004b027389 161243242 161241087 Zm00004b027388c Zm00004b027388,Zm00004b027389 simMerged
exon.743357 chr8 161242509 161242566 Zm00004b027388c 161243242 161241087 Zm00004b027388c Zm00004b027388,Zm00004b027389 simMerged
exon.743358 chr8 161242092 161242409 Zm00004b027389 161243242 161241087 Zm00004b027388c Zm00004b027388,Zm00004b027389 simMerged
exon.743358 chr8 161242092 161242409 Zm00004b027388c 161243242 161241087 Zm00004b027388c Zm00004b027388,Zm00004b027389 simMerged
exon.743359 chr8 161241652 161241990 Zm00004b027389 161243242 161241087 Zm00004b027388c Zm00004b027388,Zm00004b027389 simMerged
exon.743359 chr8 161241652 161241990 Zm00004b027388c 161243242 161241087 Zm00004b027388c Zm00004b027388,Zm00004b027389 simMerged
exon.743360 chr8 161241172 161241435 Zm00004b027389 161243242 161241087 Zm00004b027388c Zm00004b027388,Zm00004b027389 simMerged
exon.743360 chr8 161241172 161241435 Zm00004b027388c 161243242 161241087 Zm00004b027388c Zm00004b027388,Zm00004b027389 simMerged
exon.743361 chr8 161240483 161241087 Zm00004b027389 161243242 161241087 Zm00004b027388c Zm00004b027388,Zm00004b027389 simMerged
exon.743361 chr8 161240483 161241087 Zm00004b027388c 161243242 161241087 Zm00004b027388c Zm00004b027388,Zm00004b027389 simMerged
exon.743483 chr8 161602536 161604080 Zm00004b027402 161602536 161604080 Zm00004b027401c Zm00004b027401,Zm00004b027402 simMerged
exon.743483 chr8 161602536 161604080 Zm00004b027401c 161602536 161604080 Zm00004b027401c Zm00004b027401,Zm00004b027402 simMerged
exon.743585 chr8 161679889 161680024 Zm00004b027405 161679889 161681203 Zm00004b027404c Zm00004b027404,Zm00004b027405 simMerged
exon.743585 chr8 161679889 161680024 Zm00004b027404c 161679889 161681203 Zm00004b027404c Zm00004b027404,Zm00004b027405 simMerged
exon.743586 chr8 161680266 161680395 Zm00004b027405 161679889 161681203 Zm00004b027404c Zm00004b027404,Zm00004b027405 simMerged
exon.743586 chr8 161680266 161680395 Zm00004b027404c 161679889 161681203 Zm00004b027404c Zm00004b027404,Zm00004b027405 simMerged
exon.743587 chr8 161680585 161681203 Zm00004b027405 161679889 161681203 Zm00004b027404c Zm00004b027404,Zm00004b027405 simMerged
exon.743587 chr8 161680585 161681203 Zm00004b027404c 161679889 161681203 Zm00004b027404c Zm00004b027404,Zm00004b027405 simMerged
exon.743778 chr8 161901073 161901192 Zm00004b027409 161901073 161899183 Zm00004b027408c Zm00004b027408,Zm00004b027409 simMerged
exon.743778 chr8 161901073 161901192 Zm00004b027408c 161901073 161899183 Zm00004b027408c Zm00004b027408,Zm00004b027409 simMerged
exon.743779 chr8 161900856 161900978 Zm00004b027409 161901073 161899183 Zm00004b027408c Zm00004b027408,Zm00004b027409 simMerged
exon.743779 chr8 161900856 161900978 Zm00004b027408c 161901073 161899183 Zm00004b027408c Zm00004b027408,Zm00004b027409 simMerged
exon.743780 chr8 161900704 161900777 Zm00004b027409 161901073 161899183 Zm00004b027408c Zm00004b027408,Zm00004b027409 simMerged
exon.743780 chr8 161900704 161900777 Zm00004b027408c 161901073 161899183 Zm00004b027408c Zm00004b027408,Zm00004b027409 simMerged
exon.743781 chr8 161900362 161900422 Zm00004b027409 161901073 161899183 Zm00004b027408c Zm00004b027408,Zm00004b027409 simMerged
exon.743781 chr8 161900362 161900422 Zm00004b027408c 161901073 161899183 Zm00004b027408c Zm00004b027408,Zm00004b027409 simMerged
exon.743782 chr8 161900127 161900273 Zm00004b027409 161901073 161899183 Zm00004b027408c Zm00004b027408,Zm00004b027409 simMerged
exon.743782 chr8 161900127 161900273 Zm00004b027408c 161901073 161899183 Zm00004b027408c Zm00004b027408,Zm00004b027409 simMerged
exon.743783 chr8 161899921 161900006 Zm00004b027409 161901073 161899183 Zm00004b027408c Zm00004b027408,Zm00004b027409 simMerged
exon.743783 chr8 161899921 161900006 Zm00004b027408c 161901073 161899183 Zm00004b027408c Zm00004b027408,Zm00004b027409 simMerged
exon.743784 chr8 161899377 161899446 Zm00004b027409 161901073 161899183 Zm00004b027408c Zm00004b027408,Zm00004b027409 simMerged
exon.743784 chr8 161899377 161899446 Zm00004b027408c 161901073 161899183 Zm00004b027408c Zm00004b027408,Zm00004b027409 simMerged
exon.743785 chr8 161898970 161899183 Zm00004b027409 161901073 161899183 Zm00004b027408c Zm00004b027408,Zm00004b027409 simMerged
exon.743785 chr8 161898970 161899183 Zm00004b027408c 161901073 161899183 Zm00004b027408c Zm00004b027408,Zm00004b027409 simMerged
exon.743809 chr8 161910215 161910442 Zm00004b027411 161910215 161907099 Zm00004b027410c Zm00004b027410,Zm00004b027411 simMerged
exon.743809 chr8 161910215 161910442 Zm00004b027410c 161910215 161907099 Zm00004b027410c Zm00004b027410,Zm00004b027411 simMerged
exon.743810 chr8 161908807 161909127 Zm00004b027411 161910215 161907099 Zm00004b027410c Zm00004b027410,Zm00004b027411 simMerged
exon.743810 chr8 161908807 161909127 Zm00004b027410c 161910215 161907099 Zm00004b027410c Zm00004b027410,Zm00004b027411 simMerged
exon.743811 chr8 161907670 161907943 Zm00004b027411 161910215 161907099 Zm00004b027410c Zm00004b027410,Zm00004b027411 simMerged
exon.743811 chr8 161907670 161907943 Zm00004b027410c 161910215 161907099 Zm00004b027410c Zm00004b027410,Zm00004b027411 simMerged
exon.743812 chr8 161907178 161907600 Zm00004b027411 161910215 161907099 Zm00004b027410c Zm00004b027410,Zm00004b027411 simMerged
exon.743812 chr8 161907178 161907600 Zm00004b027410c 161910215 161907099 Zm00004b027410c Zm00004b027410,Zm00004b027411 simMerged
exon.743813 chr8 161904664 161907099 Zm00004b027411 161910215 161907099 Zm00004b027410c Zm00004b027410,Zm00004b027411 simMerged
exon.743813 chr8 161904664 161907099 Zm00004b027410c 161910215 161907099 Zm00004b027410c Zm00004b027410,Zm00004b027411 simMerged
exon.743863 chr8 161976715 161977113 Zm00004b027413 161976715 161976614 Zm00004b027412c Zm00004b027412,Zm00004b027413 simMerged
exon.743863 chr8 161976715 161977113 Zm00004b027412c 161976715 161976614 Zm00004b027412c Zm00004b027412,Zm00004b027413 simMerged
exon.743864 chr8 161976173 161976614 Zm00004b027413 161976715 161976614 Zm00004b027412c Zm00004b027412,Zm00004b027413 simMerged
exon.743864 chr8 161976173 161976614 Zm00004b027412c 161976715 161976614 Zm00004b027412c Zm00004b027412,Zm00004b027413 simMerged
exon.743877 chr8 162036887 162037290 Zm00004b027415 162036887 162033432 Zm00004b027414c Zm00004b027414,Zm00004b027415 simMerged
exon.743877 chr8 162036887 162037290 Zm00004b027414c 162036887 162033432 Zm00004b027414c Zm00004b027414,Zm00004b027415 simMerged
exon.743878 chr8 162036735 162036801 Zm00004b027415 162036887 162033432 Zm00004b027414c Zm00004b027414,Zm00004b027415 simMerged
exon.743878 chr8 162036735 162036801 Zm00004b027414c 162036887 162033432 Zm00004b027414c Zm00004b027414,Zm00004b027415 simMerged
exon.743879 chr8 162036454 162036657 Zm00004b027415 162036887 162033432 Zm00004b027414c Zm00004b027414,Zm00004b027415 simMerged
exon.743879 chr8 162036454 162036657 Zm00004b027414c 162036887 162033432 Zm00004b027414c Zm00004b027414,Zm00004b027415 simMerged
exon.743880 chr8 162036328 162036369 Zm00004b027415 162036887 162033432 Zm00004b027414c Zm00004b027414,Zm00004b027415 simMerged
exon.743880 chr8 162036328 162036369 Zm00004b027414c 162036887 162033432 Zm00004b027414c Zm00004b027414,Zm00004b027415 simMerged
exon.743881 chr8 162033509 162033587 Zm00004b027415 162036887 162033432 Zm00004b027414c Zm00004b027414,Zm00004b027415 simMerged
exon.743881 chr8 162033509 162033587 Zm00004b027414c 162036887 162033432 Zm00004b027414c Zm00004b027414,Zm00004b027415 simMerged
exon.743882 chr8 162032778 162033432 Zm00004b027415 162036887 162033432 Zm00004b027414c Zm00004b027414,Zm00004b027415 simMerged
exon.743882 chr8 162032778 162033432 Zm00004b027414c 162036887 162033432 Zm00004b027414c Zm00004b027414,Zm00004b027415 simMerged
exon.743939 chr8 162146548 162146890 Zm00004b027421 162146548 162146462 Zm00004b027420c Zm00004b027420,Zm00004b027421 simMerged
exon.743939 chr8 162146548 162146890 Zm00004b027420c 162146548 162146462 Zm00004b027420c Zm00004b027420,Zm00004b027421 simMerged
exon.743940 chr8 162145813 162146462 Zm00004b027421 162146548 162146462 Zm00004b027420c Zm00004b027420,Zm00004b027421 simMerged
exon.743940 chr8 162145813 162146462 Zm00004b027420c 162146548 162146462 Zm00004b027420c Zm00004b027420,Zm00004b027421 simMerged
exon.744140 chr8 162439185 162441237 Zm00004b027427 162439185 162437353 Zm00004b027426c Zm00004b027426,Zm00004b027427 simMerged
exon.744140 chr8 162439185 162441237 Zm00004b027426c 162439185 162437353 Zm00004b027426c Zm00004b027426,Zm00004b027427 simMerged
exon.744141 chr8 162438568 162438787 Zm00004b027427 162439185 162437353 Zm00004b027426c Zm00004b027426,Zm00004b027427 simMerged
exon.744141 chr8 162438568 162438787 Zm00004b027426c 162439185 162437353 Zm00004b027426c Zm00004b027426,Zm00004b027427 simMerged
exon.744142 chr8 162437982 162438440 Zm00004b027427 162439185 162437353 Zm00004b027426c Zm00004b027426,Zm00004b027427 simMerged
exon.744142 chr8 162437982 162438440 Zm00004b027426c 162439185 162437353 Zm00004b027426c Zm00004b027426,Zm00004b027427 simMerged
exon.744143 chr8 162436698 162437353 Zm00004b027427 162439185 162437353 Zm00004b027426c Zm00004b027426,Zm00004b027427 simMerged
exon.744143 chr8 162436698 162437353 Zm00004b027426c 162439185 162437353 Zm00004b027426c Zm00004b027426,Zm00004b027427 simMerged
exon.744236 chr8 162725015 162725347 Zm00004b027435 162725015 162729400 Zm00004b027434c Zm00004b027434,Zm00004b027435 simMerged
exon.744236 chr8 162725015 162725347 Zm00004b027434c 162725015 162729400 Zm00004b027434c Zm00004b027434,Zm00004b027435 simMerged
exon.744237 chr8 162727139 162727290 Zm00004b027435 162725015 162729400 Zm00004b027434c Zm00004b027434,Zm00004b027435 simMerged
exon.744237 chr8 162727139 162727290 Zm00004b027434c 162725015 162729400 Zm00004b027434c Zm00004b027434,Zm00004b027435 simMerged
exon.744238 chr8 162727358 162727484 Zm00004b027435 162725015 162729400 Zm00004b027434c Zm00004b027434,Zm00004b027435 simMerged
exon.744238 chr8 162727358 162727484 Zm00004b027434c 162725015 162729400 Zm00004b027434c Zm00004b027434,Zm00004b027435 simMerged
exon.744239 chr8 162727562 162727623 Zm00004b027435 162725015 162729400 Zm00004b027434c Zm00004b027434,Zm00004b027435 simMerged
exon.744239 chr8 162727562 162727623 Zm00004b027434c 162725015 162729400 Zm00004b027434c Zm00004b027434,Zm00004b027435 simMerged
exon.744240 chr8 162728035 162728190 Zm00004b027435 162725015 162729400 Zm00004b027434c Zm00004b027434,Zm00004b027435 simMerged
exon.744240 chr8 162728035 162728190 Zm00004b027434c 162725015 162729400 Zm00004b027434c Zm00004b027434,Zm00004b027435 simMerged
exon.744241 chr8 162728279 162728423 Zm00004b027435 162725015 162729400 Zm00004b027434c Zm00004b027434,Zm00004b027435 simMerged
exon.744241 chr8 162728279 162728423 Zm00004b027434c 162725015 162729400 Zm00004b027434c Zm00004b027434,Zm00004b027435 simMerged
exon.744242 chr8 162728700 162728771 Zm00004b027435 162725015 162729400 Zm00004b027434c Zm00004b027434,Zm00004b027435 simMerged
exon.744242 chr8 162728700 162728771 Zm00004b027434c 162725015 162729400 Zm00004b027434c Zm00004b027434,Zm00004b027435 simMerged
exon.744243 chr8 162728850 162728958 Zm00004b027435 162725015 162729400 Zm00004b027434c Zm00004b027434,Zm00004b027435 simMerged
exon.744243 chr8 162728850 162728958 Zm00004b027434c 162725015 162729400 Zm00004b027434c Zm00004b027434,Zm00004b027435 simMerged
exon.744244 chr8 162729136 162729400 Zm00004b027435 162725015 162729400 Zm00004b027434c Zm00004b027434,Zm00004b027435 simMerged
exon.744244 chr8 162729136 162729400 Zm00004b027434c 162725015 162729400 Zm00004b027434c Zm00004b027434,Zm00004b027435 simMerged
exon.744461 chr8 162906572 162906808 Zm00004b027444 162906572 162906808 Zm00004b027443c Zm00004b027443,Zm00004b027444 simMerged
exon.744461 chr8 162906572 162906808 Zm00004b027443c 162906572 162906808 Zm00004b027443c Zm00004b027443,Zm00004b027444 simMerged
exon.744508 chr8 162945941 162946249 Zm00004b027448 162945941 162946249 Zm00004b027447c Zm00004b027447,Zm00004b027448 simMerged
exon.744508 chr8 162945941 162946249 Zm00004b027447c 162945941 162946249 Zm00004b027447c Zm00004b027447,Zm00004b027448 simMerged
exon.744525 chr8 163064484 163064781 Zm00004b027453 163064484 163064402 Zm00004b027452c Zm00004b027452,Zm00004b027453 simMerged
exon.744525 chr8 163064484 163064781 Zm00004b027452c 163064484 163064402 Zm00004b027452c Zm00004b027452,Zm00004b027453 simMerged
exon.744526 chr8 163063891 163064402 Zm00004b027453 163064484 163064402 Zm00004b027452c Zm00004b027452,Zm00004b027453 simMerged
exon.744526 chr8 163063891 163064402 Zm00004b027452c 163064484 163064402 Zm00004b027452c Zm00004b027452,Zm00004b027453 simMerged
exon.744796 chr8 163234165 163234554 Zm00004b027467 163234165 163234554 Zm00004b027466c Zm00004b027466,Zm00004b027467 simMerged
exon.744796 chr8 163234165 163234554 Zm00004b027466c 163234165 163234554 Zm00004b027466c Zm00004b027466,Zm00004b027467 simMerged
exon.744826 chr8 163362977 163363241 Zm00004b027471 163362977 163362704 Zm00004b027470c Zm00004b027470,Zm00004b027471 simMerged
exon.744826 chr8 163362977 163363241 Zm00004b027470c 163362977 163362704 Zm00004b027470c Zm00004b027470,Zm00004b027471 simMerged
exon.744827 chr8 163362610 163362704 Zm00004b027471 163362977 163362704 Zm00004b027470c Zm00004b027470,Zm00004b027471 simMerged
exon.744827 chr8 163362610 163362704 Zm00004b027470c 163362977 163362704 Zm00004b027470c Zm00004b027470,Zm00004b027471 simMerged
exon.744917 chr8 163453430 163453815 Zm00004b027478 163453430 163450480 Zm00004b027477c Zm00004b027477,Zm00004b027478 simMerged
exon.744917 chr8 163453430 163453815 Zm00004b027477c 163453430 163450480 Zm00004b027477c Zm00004b027477,Zm00004b027478 simMerged
exon.744918 chr8 163452737 163452836 Zm00004b027478 163453430 163450480 Zm00004b027477c Zm00004b027477,Zm00004b027478 simMerged
exon.744918 chr8 163452737 163452836 Zm00004b027477c 163453430 163450480 Zm00004b027477c Zm00004b027477,Zm00004b027478 simMerged
exon.744919 chr8 163452503 163452651 Zm00004b027478 163453430 163450480 Zm00004b027477c Zm00004b027477,Zm00004b027478 simMerged
exon.744919 chr8 163452503 163452651 Zm00004b027477c 163453430 163450480 Zm00004b027477c Zm00004b027477,Zm00004b027478 simMerged
exon.744920 chr8 163451182 163451391 Zm00004b027478 163453430 163450480 Zm00004b027477c Zm00004b027477,Zm00004b027478 simMerged
exon.744920 chr8 163451182 163451391 Zm00004b027477c 163453430 163450480 Zm00004b027477c Zm00004b027477,Zm00004b027478 simMerged
exon.744921 chr8 163450716 163450875 Zm00004b027478 163453430 163450480 Zm00004b027477c Zm00004b027477,Zm00004b027478 simMerged
exon.744921 chr8 163450716 163450875 Zm00004b027477c 163453430 163450480 Zm00004b027477c Zm00004b027477,Zm00004b027478 simMerged
exon.744922 chr8 163449873 163450480 Zm00004b027478 163453430 163450480 Zm00004b027477c Zm00004b027477,Zm00004b027478 simMerged
exon.744922 chr8 163449873 163450480 Zm00004b027477c 163453430 163450480 Zm00004b027477c Zm00004b027477,Zm00004b027478 simMerged
exon.745067 chr8 163584069 163585584 Zm00004b027483 163584069 163583283 Zm00004b027482c Zm00004b027482,Zm00004b027483 simMerged
exon.745067 chr8 163584069 163585584 Zm00004b027482c 163584069 163583283 Zm00004b027482c Zm00004b027482,Zm00004b027483 simMerged
exon.745068 chr8 163583730 163583941 Zm00004b027483 163584069 163583283 Zm00004b027482c Zm00004b027482,Zm00004b027483 simMerged
exon.745068 chr8 163583730 163583941 Zm00004b027482c 163584069 163583283 Zm00004b027482c Zm00004b027482,Zm00004b027483 simMerged
exon.745069 chr8 163583363 163583586 Zm00004b027483 163584069 163583283 Zm00004b027482c Zm00004b027482,Zm00004b027483 simMerged
exon.745069 chr8 163583363 163583586 Zm00004b027482c 163584069 163583283 Zm00004b027482c Zm00004b027482,Zm00004b027483 simMerged
exon.745070 chr8 163582289 163583283 Zm00004b027483 163584069 163583283 Zm00004b027482c Zm00004b027482,Zm00004b027483 simMerged
exon.745070 chr8 163582289 163583283 Zm00004b027482c 163584069 163583283 Zm00004b027482c Zm00004b027482,Zm00004b027483 simMerged
exon.745110 chr8 163634789 163635254 Zm00004b027486 163634789 163642529 Zm00004b027485c Zm00004b027485,Zm00004b027486 simMerged
exon.745110 chr8 163634789 163635254 Zm00004b027485c 163634789 163642529 Zm00004b027485c Zm00004b027485,Zm00004b027486 simMerged
exon.745111 chr8 163635409 163635488 Zm00004b027486 163634789 163642529 Zm00004b027485c Zm00004b027485,Zm00004b027486 simMerged
exon.745111 chr8 163635409 163635488 Zm00004b027485c 163634789 163642529 Zm00004b027485c Zm00004b027485,Zm00004b027486 simMerged
exon.745112 chr8 163635852 163635876 Zm00004b027486 163634789 163642529 Zm00004b027485c Zm00004b027485,Zm00004b027486 simMerged
exon.745112 chr8 163635852 163635876 Zm00004b027485c 163634789 163642529 Zm00004b027485c Zm00004b027485,Zm00004b027486 simMerged
exon.745113 chr8 163635970 163636029 Zm00004b027486 163634789 163642529 Zm00004b027485c Zm00004b027485,Zm00004b027486 simMerged
exon.745113 chr8 163635970 163636029 Zm00004b027485c 163634789 163642529 Zm00004b027485c Zm00004b027485,Zm00004b027486 simMerged
exon.745114 chr8 163636551 163636619 Zm00004b027486 163634789 163642529 Zm00004b027485c Zm00004b027485,Zm00004b027486 simMerged
exon.745114 chr8 163636551 163636619 Zm00004b027485c 163634789 163642529 Zm00004b027485c Zm00004b027485,Zm00004b027486 simMerged
exon.745115 chr8 163636923 163637015 Zm00004b027486 163634789 163642529 Zm00004b027485c Zm00004b027485,Zm00004b027486 simMerged
exon.745115 chr8 163636923 163637015 Zm00004b027485c 163634789 163642529 Zm00004b027485c Zm00004b027485,Zm00004b027486 simMerged
exon.745116 chr8 163637108 163637158 Zm00004b027486 163634789 163642529 Zm00004b027485c Zm00004b027485,Zm00004b027486 simMerged
exon.745116 chr8 163637108 163637158 Zm00004b027485c 163634789 163642529 Zm00004b027485c Zm00004b027485,Zm00004b027486 simMerged
exon.745117 chr8 163637714 163637797 Zm00004b027486 163634789 163642529 Zm00004b027485c Zm00004b027485,Zm00004b027486 simMerged
exon.745117 chr8 163637714 163637797 Zm00004b027485c 163634789 163642529 Zm00004b027485c Zm00004b027485,Zm00004b027486 simMerged
exon.745118 chr8 163637886 163637977 Zm00004b027486 163634789 163642529 Zm00004b027485c Zm00004b027485,Zm00004b027486 simMerged
exon.745118 chr8 163637886 163637977 Zm00004b027485c 163634789 163642529 Zm00004b027485c Zm00004b027485,Zm00004b027486 simMerged
exon.745119 chr8 163638120 163638275 Zm00004b027486 163634789 163642529 Zm00004b027485c Zm00004b027485,Zm00004b027486 simMerged
exon.745119 chr8 163638120 163638275 Zm00004b027485c 163634789 163642529 Zm00004b027485c Zm00004b027485,Zm00004b027486 simMerged
exon.745120 chr8 163638395 163638479 Zm00004b027486 163634789 163642529 Zm00004b027485c Zm00004b027485,Zm00004b027486 simMerged
exon.745120 chr8 163638395 163638479 Zm00004b027485c 163634789 163642529 Zm00004b027485c Zm00004b027485,Zm00004b027486 simMerged
exon.745121 chr8 163638583 163638694 Zm00004b027486 163634789 163642529 Zm00004b027485c Zm00004b027485,Zm00004b027486 simMerged
exon.745121 chr8 163638583 163638694 Zm00004b027485c 163634789 163642529 Zm00004b027485c Zm00004b027485,Zm00004b027486 simMerged
exon.745122 chr8 163639109 163639209 Zm00004b027486 163634789 163642529 Zm00004b027485c Zm00004b027485,Zm00004b027486 simMerged
exon.745122 chr8 163639109 163639209 Zm00004b027485c 163634789 163642529 Zm00004b027485c Zm00004b027485,Zm00004b027486 simMerged
exon.745123 chr8 163640007 163640054 Zm00004b027486 163634789 163642529 Zm00004b027485c Zm00004b027485,Zm00004b027486 simMerged
exon.745123 chr8 163640007 163640054 Zm00004b027485c 163634789 163642529 Zm00004b027485c Zm00004b027485,Zm00004b027486 simMerged
exon.745124 chr8 163640849 163640944 Zm00004b027486 163634789 163642529 Zm00004b027485c Zm00004b027485,Zm00004b027486 simMerged
exon.745124 chr8 163640849 163640944 Zm00004b027485c 163634789 163642529 Zm00004b027485c Zm00004b027485,Zm00004b027486 simMerged
exon.745125 chr8 163641057 163641131 Zm00004b027486 163634789 163642529 Zm00004b027485c Zm00004b027485,Zm00004b027486 simMerged
exon.745125 chr8 163641057 163641131 Zm00004b027485c 163634789 163642529 Zm00004b027485c Zm00004b027485,Zm00004b027486 simMerged
exon.745126 chr8 163641259 163641351 Zm00004b027486 163634789 163642529 Zm00004b027485c Zm00004b027485,Zm00004b027486 simMerged
exon.745126 chr8 163641259 163641351 Zm00004b027485c 163634789 163642529 Zm00004b027485c Zm00004b027485,Zm00004b027486 simMerged
exon.745127 chr8 163641655 163641741 Zm00004b027486 163634789 163642529 Zm00004b027485c Zm00004b027485,Zm00004b027486 simMerged
exon.745127 chr8 163641655 163641741 Zm00004b027485c 163634789 163642529 Zm00004b027485c Zm00004b027485,Zm00004b027486 simMerged
exon.745128 chr8 163641825 163641875 Zm00004b027486 163634789 163642529 Zm00004b027485c Zm00004b027485,Zm00004b027486 simMerged
exon.745128 chr8 163641825 163641875 Zm00004b027485c 163634789 163642529 Zm00004b027485c Zm00004b027485,Zm00004b027486 simMerged
exon.745129 chr8 163641946 163642529 Zm00004b027486 163634789 163642529 Zm00004b027485c Zm00004b027485,Zm00004b027486 simMerged
exon.745129 chr8 163641946 163642529 Zm00004b027485c 163634789 163642529 Zm00004b027485c Zm00004b027485,Zm00004b027486 simMerged
exon.745193 chr8 163667287 163667675 Zm00004b027488 163667287 163660513 Zm00004b027487c Zm00004b027487,Zm00004b027488 simMerged
exon.745193 chr8 163667287 163667675 Zm00004b027487c 163667287 163660513 Zm00004b027487c Zm00004b027487,Zm00004b027488 simMerged
exon.745194 chr8 163666252 163666424 Zm00004b027488 163667287 163660513 Zm00004b027487c Zm00004b027487,Zm00004b027488 simMerged
exon.745194 chr8 163666252 163666424 Zm00004b027487c 163667287 163660513 Zm00004b027487c Zm00004b027487,Zm00004b027488 simMerged
exon.745195 chr8 163666082 163666154 Zm00004b027488 163667287 163660513 Zm00004b027487c Zm00004b027487,Zm00004b027488 simMerged
exon.745195 chr8 163666082 163666154 Zm00004b027487c 163667287 163660513 Zm00004b027487c Zm00004b027487,Zm00004b027488 simMerged
exon.745196 chr8 163665861 163665995 Zm00004b027488 163667287 163660513 Zm00004b027487c Zm00004b027487,Zm00004b027488 simMerged
exon.745196 chr8 163665861 163665995 Zm00004b027487c 163667287 163660513 Zm00004b027487c Zm00004b027487,Zm00004b027488 simMerged
exon.745197 chr8 163665538 163665748 Zm00004b027488 163667287 163660513 Zm00004b027487c Zm00004b027487,Zm00004b027488 simMerged
exon.745197 chr8 163665538 163665748 Zm00004b027487c 163667287 163660513 Zm00004b027487c Zm00004b027487,Zm00004b027488 simMerged
exon.745198 chr8 163665177 163665325 Zm00004b027488 163667287 163660513 Zm00004b027487c Zm00004b027487,Zm00004b027488 simMerged
exon.745198 chr8 163665177 163665325 Zm00004b027487c 163667287 163660513 Zm00004b027487c Zm00004b027487,Zm00004b027488 simMerged
exon.745199 chr8 163664976 163665074 Zm00004b027488 163667287 163660513 Zm00004b027487c Zm00004b027487,Zm00004b027488 simMerged
exon.745199 chr8 163664976 163665074 Zm00004b027487c 163667287 163660513 Zm00004b027487c Zm00004b027487,Zm00004b027488 simMerged
exon.745200 chr8 163664442 163664511 Zm00004b027488 163667287 163660513 Zm00004b027487c Zm00004b027487,Zm00004b027488 simMerged
exon.745200 chr8 163664442 163664511 Zm00004b027487c 163667287 163660513 Zm00004b027487c Zm00004b027487,Zm00004b027488 simMerged
exon.745201 chr8 163664136 163664268 Zm00004b027488 163667287 163660513 Zm00004b027487c Zm00004b027487,Zm00004b027488 simMerged
exon.745201 chr8 163664136 163664268 Zm00004b027487c 163667287 163660513 Zm00004b027487c Zm00004b027487,Zm00004b027488 simMerged
exon.745202 chr8 163663547 163663641 Zm00004b027488 163667287 163660513 Zm00004b027487c Zm00004b027487,Zm00004b027488 simMerged
exon.745202 chr8 163663547 163663641 Zm00004b027487c 163667287 163660513 Zm00004b027487c Zm00004b027487,Zm00004b027488 simMerged
exon.745203 chr8 163663363 163663471 Zm00004b027488 163667287 163660513 Zm00004b027487c Zm00004b027487,Zm00004b027488 simMerged
exon.745203 chr8 163663363 163663471 Zm00004b027487c 163667287 163660513 Zm00004b027487c Zm00004b027487,Zm00004b027488 simMerged
exon.745204 chr8 163661757 163661916 Zm00004b027488 163667287 163660513 Zm00004b027487c Zm00004b027487,Zm00004b027488 simMerged
exon.745204 chr8 163661757 163661916 Zm00004b027487c 163667287 163660513 Zm00004b027487c Zm00004b027487,Zm00004b027488 simMerged
exon.745205 chr8 163661444 163661605 Zm00004b027488 163667287 163660513 Zm00004b027487c Zm00004b027487,Zm00004b027488 simMerged
exon.745205 chr8 163661444 163661605 Zm00004b027487c 163667287 163660513 Zm00004b027487c Zm00004b027487,Zm00004b027488 simMerged
exon.745206 chr8 163660979 163661144 Zm00004b027488 163667287 163660513 Zm00004b027487c Zm00004b027487,Zm00004b027488 simMerged
exon.745206 chr8 163660979 163661144 Zm00004b027487c 163667287 163660513 Zm00004b027487c Zm00004b027487,Zm00004b027488 simMerged
exon.745207 chr8 163660302 163660513 Zm00004b027488 163667287 163660513 Zm00004b027487c Zm00004b027487,Zm00004b027488 simMerged
exon.745207 chr8 163660302 163660513 Zm00004b027487c 163667287 163660513 Zm00004b027487c Zm00004b027487,Zm00004b027488 simMerged
exon.745450 chr8 163718178 163718710 Zm00004b027492 163718178 163709753 Zm00004b027491c Zm00004b027491,Zm00004b027492 simMerged
exon.745450 chr8 163718178 163718710 Zm00004b027491c 163718178 163709753 Zm00004b027491c Zm00004b027491,Zm00004b027492 simMerged
exon.745451 chr8 163717331 163717569 Zm00004b027492 163718178 163709753 Zm00004b027491c Zm00004b027491,Zm00004b027492 simMerged
exon.745451 chr8 163717331 163717569 Zm00004b027491c 163718178 163709753 Zm00004b027491c Zm00004b027491,Zm00004b027492 simMerged
exon.745452 chr8 163715991 163716192 Zm00004b027492 163718178 163709753 Zm00004b027491c Zm00004b027491,Zm00004b027492 simMerged
exon.745452 chr8 163715991 163716192 Zm00004b027491c 163718178 163709753 Zm00004b027491c Zm00004b027491,Zm00004b027492 simMerged
exon.745453 chr8 163710998 163711184 Zm00004b027492 163718178 163709753 Zm00004b027491c Zm00004b027491,Zm00004b027492 simMerged
exon.745453 chr8 163710998 163711184 Zm00004b027491c 163718178 163709753 Zm00004b027491c Zm00004b027491,Zm00004b027492 simMerged
exon.745454 chr8 163709917 163710083 Zm00004b027492 163718178 163709753 Zm00004b027491c Zm00004b027491,Zm00004b027492 simMerged
exon.745454 chr8 163709917 163710083 Zm00004b027491c 163718178 163709753 Zm00004b027491c Zm00004b027491,Zm00004b027492 simMerged
exon.745455 chr8 163708659 163709753 Zm00004b027492 163718178 163709753 Zm00004b027491c Zm00004b027491,Zm00004b027492 simMerged
exon.745455 chr8 163708659 163709753 Zm00004b027491c 163718178 163709753 Zm00004b027491c Zm00004b027491,Zm00004b027492 simMerged
exon.745602 chr8 164090121 164090186 Zm00004b027505 164090121 164089448 Zm00004b027504c Zm00004b027504,Zm00004b027505 simMerged
exon.745602 chr8 164090121 164090186 Zm00004b027504c 164090121 164089448 Zm00004b027504c Zm00004b027504,Zm00004b027505 simMerged
exon.745603 chr8 164089879 164089966 Zm00004b027505 164090121 164089448 Zm00004b027504c Zm00004b027504,Zm00004b027505 simMerged
exon.745603 chr8 164089879 164089966 Zm00004b027504c 164090121 164089448 Zm00004b027504c Zm00004b027504,Zm00004b027505 simMerged
exon.745604 chr8 164089744 164089778 Zm00004b027505 164090121 164089448 Zm00004b027504c Zm00004b027504,Zm00004b027505 simMerged
exon.745604 chr8 164089744 164089778 Zm00004b027504c 164090121 164089448 Zm00004b027504c Zm00004b027504,Zm00004b027505 simMerged
exon.745605 chr8 164089567 164089660 Zm00004b027505 164090121 164089448 Zm00004b027504c Zm00004b027504,Zm00004b027505 simMerged
exon.745605 chr8 164089567 164089660 Zm00004b027504c 164090121 164089448 Zm00004b027504c Zm00004b027504,Zm00004b027505 simMerged
exon.745606 chr8 164088960 164089448 Zm00004b027505 164090121 164089448 Zm00004b027504c Zm00004b027504,Zm00004b027505 simMerged
exon.745606 chr8 164088960 164089448 Zm00004b027504c 164090121 164089448 Zm00004b027504c Zm00004b027504,Zm00004b027505 simMerged
exon.745624 chr8 164249073 164250158 Zm00004b027509 164249073 164250158 Zm00004b027508c Zm00004b027508,Zm00004b027509 simMerged
exon.745624 chr8 164249073 164250158 Zm00004b027508c 164249073 164250158 Zm00004b027508c Zm00004b027508,Zm00004b027509 simMerged
exon.745631 chr8 164320155 164320427 Zm00004b027511 164320155 164320427 Zm00004b027510c Zm00004b027510,Zm00004b027511 simMerged
exon.745631 chr8 164320155 164320427 Zm00004b027510c 164320155 164320427 Zm00004b027510c Zm00004b027510,Zm00004b027511 simMerged
exon.746126 chr8 164583251 164583434 Zm00004b027521 164583251 164589639 Zm00004b027520c Zm00004b027520,Zm00004b027521 simMerged
exon.746126 chr8 164583251 164583434 Zm00004b027520c 164583251 164589639 Zm00004b027520c Zm00004b027520,Zm00004b027521 simMerged
exon.746127 chr8 164585736 164585794 Zm00004b027521 164583251 164589639 Zm00004b027520c Zm00004b027520,Zm00004b027521 simMerged
exon.746127 chr8 164585736 164585794 Zm00004b027520c 164583251 164589639 Zm00004b027520c Zm00004b027520,Zm00004b027521 simMerged
exon.746128 chr8 164587328 164587408 Zm00004b027521 164583251 164589639 Zm00004b027520c Zm00004b027520,Zm00004b027521 simMerged
exon.746128 chr8 164587328 164587408 Zm00004b027520c 164583251 164589639 Zm00004b027520c Zm00004b027520,Zm00004b027521 simMerged
exon.746129 chr8 164587632 164587667 Zm00004b027521 164583251 164589639 Zm00004b027520c Zm00004b027520,Zm00004b027521 simMerged
exon.746129 chr8 164587632 164587667 Zm00004b027520c 164583251 164589639 Zm00004b027520c Zm00004b027520,Zm00004b027521 simMerged
exon.746130 chr8 164587929 164588093 Zm00004b027521 164583251 164589639 Zm00004b027520c Zm00004b027520,Zm00004b027521 simMerged
exon.746130 chr8 164587929 164588093 Zm00004b027520c 164583251 164589639 Zm00004b027520c Zm00004b027520,Zm00004b027521 simMerged
exon.746131 chr8 164588192 164588272 Zm00004b027521 164583251 164589639 Zm00004b027520c Zm00004b027520,Zm00004b027521 simMerged
exon.746131 chr8 164588192 164588272 Zm00004b027520c 164583251 164589639 Zm00004b027520c Zm00004b027520,Zm00004b027521 simMerged
exon.746132 chr8 164588365 164588439 Zm00004b027521 164583251 164589639 Zm00004b027520c Zm00004b027520,Zm00004b027521 simMerged
exon.746132 chr8 164588365 164588439 Zm00004b027520c 164583251 164589639 Zm00004b027520c Zm00004b027520,Zm00004b027521 simMerged
exon.746133 chr8 164589267 164589639 Zm00004b027521 164583251 164589639 Zm00004b027520c Zm00004b027520,Zm00004b027521 simMerged
exon.746133 chr8 164589267 164589639 Zm00004b027520c 164583251 164589639 Zm00004b027520c Zm00004b027520,Zm00004b027521 simMerged
exon.746156 chr8 164633919 164634053 Zm00004b027524 164633919 164630897 Zm00004b027523c Zm00004b027523,Zm00004b027524 simMerged
exon.746156 chr8 164633919 164634053 Zm00004b027523c 164633919 164630897 Zm00004b027523c Zm00004b027523,Zm00004b027524 simMerged
exon.746157 chr8 164630478 164630897 Zm00004b027524 164633919 164630897 Zm00004b027523c Zm00004b027523,Zm00004b027524 simMerged
exon.746157 chr8 164630478 164630897 Zm00004b027523c 164633919 164630897 Zm00004b027523c Zm00004b027523,Zm00004b027524 simMerged
exon.746191 chr8 164735255 164735878 Zm00004b027527 164735255 164735878 Zm00004b027526c Zm00004b027526,Zm00004b027527 simMerged
exon.746191 chr8 164735255 164735878 Zm00004b027526c 164735255 164735878 Zm00004b027526c Zm00004b027526,Zm00004b027527 simMerged
exon.746656 chr8 165646127 165646577 Zm00004b027546 165646127 165646035 Zm00004b027545c Zm00004b027545,Zm00004b027546 simMerged
exon.746656 chr8 165646127 165646577 Zm00004b027545c 165646127 165646035 Zm00004b027545c Zm00004b027545,Zm00004b027546 simMerged
exon.746657 chr8 165645555 165646035 Zm00004b027546 165646127 165646035 Zm00004b027545c Zm00004b027545,Zm00004b027546 simMerged
exon.746657 chr8 165645555 165646035 Zm00004b027545c 165646127 165646035 Zm00004b027545c Zm00004b027545,Zm00004b027546 simMerged
exon.746707 chr8 165725098 165725799 Zm00004b027548 165725098 165724042 Zm00004b027547c Zm00004b027547,Zm00004b027548 simMerged
exon.746707 chr8 165725098 165725799 Zm00004b027547c 165725098 165724042 Zm00004b027547c Zm00004b027547,Zm00004b027548 simMerged
exon.746708 chr8 165724870 165724997 Zm00004b027548 165725098 165724042 Zm00004b027547c Zm00004b027547,Zm00004b027548 simMerged
exon.746708 chr8 165724870 165724997 Zm00004b027547c 165725098 165724042 Zm00004b027547c Zm00004b027547,Zm00004b027548 simMerged
exon.746709 chr8 165724489 165724749 Zm00004b027548 165725098 165724042 Zm00004b027547c Zm00004b027547,Zm00004b027548 simMerged
exon.746709 chr8 165724489 165724749 Zm00004b027547c 165725098 165724042 Zm00004b027547c Zm00004b027547,Zm00004b027548 simMerged
exon.746710 chr8 165724142 165724404 Zm00004b027548 165725098 165724042 Zm00004b027547c Zm00004b027547,Zm00004b027548 simMerged
exon.746710 chr8 165724142 165724404 Zm00004b027547c 165725098 165724042 Zm00004b027547c Zm00004b027547,Zm00004b027548 simMerged
exon.746711 chr8 165723134 165724042 Zm00004b027548 165725098 165724042 Zm00004b027547c Zm00004b027547,Zm00004b027548 simMerged
exon.746711 chr8 165723134 165724042 Zm00004b027547c 165725098 165724042 Zm00004b027547c Zm00004b027547,Zm00004b027548 simMerged
exon.746802 chr8 165857492 165857584 Zm00004b027553 165857492 165865339 Zm00004b027552c Zm00004b027552,Zm00004b027553 simMerged
exon.746802 chr8 165857492 165857584 Zm00004b027552c 165857492 165865339 Zm00004b027552c Zm00004b027552,Zm00004b027553 simMerged
exon.746803 chr8 165861390 165861500 Zm00004b027553 165857492 165865339 Zm00004b027552c Zm00004b027552,Zm00004b027553 simMerged
exon.746803 chr8 165861390 165861500 Zm00004b027552c 165857492 165865339 Zm00004b027552c Zm00004b027552,Zm00004b027553 simMerged
exon.746804 chr8 165861599 165861700 Zm00004b027553 165857492 165865339 Zm00004b027552c Zm00004b027552,Zm00004b027553 simMerged
exon.746804 chr8 165861599 165861700 Zm00004b027552c 165857492 165865339 Zm00004b027552c Zm00004b027552,Zm00004b027553 simMerged
exon.746805 chr8 165862761 165862937 Zm00004b027553 165857492 165865339 Zm00004b027552c Zm00004b027552,Zm00004b027553 simMerged
exon.746805 chr8 165862761 165862937 Zm00004b027552c 165857492 165865339 Zm00004b027552c Zm00004b027552,Zm00004b027553 simMerged
exon.746806 chr8 165865121 165865169 Zm00004b027553 165857492 165865339 Zm00004b027552c Zm00004b027552,Zm00004b027553 simMerged
exon.746806 chr8 165865121 165865169 Zm00004b027552c 165857492 165865339 Zm00004b027552c Zm00004b027552,Zm00004b027553 simMerged
exon.746807 chr8 165865248 165865339 Zm00004b027553 165857492 165865339 Zm00004b027552c Zm00004b027552,Zm00004b027553 simMerged
exon.746807 chr8 165865248 165865339 Zm00004b027552c 165857492 165865339 Zm00004b027552c Zm00004b027552,Zm00004b027553 simMerged
exon.746885 chr8 165930208 165930292 Zm00004b027559 165930208 165930085 Zm00004b027558c Zm00004b027558,Zm00004b027559 simMerged
exon.746885 chr8 165930208 165930292 Zm00004b027558c 165930208 165930085 Zm00004b027558c Zm00004b027558,Zm00004b027559 simMerged
exon.746886 chr8 165929513 165930085 Zm00004b027559 165930208 165930085 Zm00004b027558c Zm00004b027558,Zm00004b027559 simMerged
exon.746886 chr8 165929513 165930085 Zm00004b027558c 165930208 165930085 Zm00004b027558c Zm00004b027558,Zm00004b027559 simMerged
exon.746923 chr8 165985917 165985983 Zm00004b027564 165985917 165980745 Zm00004b027563c Zm00004b027563,Zm00004b027564 simMerged
exon.746923 chr8 165985917 165985983 Zm00004b027563c 165985917 165980745 Zm00004b027563c Zm00004b027563,Zm00004b027564 simMerged
exon.746924 chr8 165985111 165985421 Zm00004b027564 165985917 165980745 Zm00004b027563c Zm00004b027563,Zm00004b027564 simMerged
exon.746924 chr8 165985111 165985421 Zm00004b027563c 165985917 165980745 Zm00004b027563c Zm00004b027563,Zm00004b027564 simMerged
exon.746925 chr8 165984908 165985008 Zm00004b027564 165985917 165980745 Zm00004b027563c Zm00004b027563,Zm00004b027564 simMerged
exon.746925 chr8 165984908 165985008 Zm00004b027563c 165985917 165980745 Zm00004b027563c Zm00004b027563,Zm00004b027564 simMerged
exon.746926 chr8 165984362 165984461 Zm00004b027564 165985917 165980745 Zm00004b027563c Zm00004b027563,Zm00004b027564 simMerged
exon.746926 chr8 165984362 165984461 Zm00004b027563c 165985917 165980745 Zm00004b027563c Zm00004b027563,Zm00004b027564 simMerged
exon.746927 chr8 165983922 165984154 Zm00004b027564 165985917 165980745 Zm00004b027563c Zm00004b027563,Zm00004b027564 simMerged
exon.746927 chr8 165983922 165984154 Zm00004b027563c 165985917 165980745 Zm00004b027563c Zm00004b027563,Zm00004b027564 simMerged
exon.746928 chr8 165983558 165983734 Zm00004b027564 165985917 165980745 Zm00004b027563c Zm00004b027563,Zm00004b027564 simMerged
exon.746928 chr8 165983558 165983734 Zm00004b027563c 165985917 165980745 Zm00004b027563c Zm00004b027563,Zm00004b027564 simMerged
exon.746929 chr8 165983355 165983495 Zm00004b027564 165985917 165980745 Zm00004b027563c Zm00004b027563,Zm00004b027564 simMerged
exon.746929 chr8 165983355 165983495 Zm00004b027563c 165985917 165980745 Zm00004b027563c Zm00004b027563,Zm00004b027564 simMerged
exon.746930 chr8 165981073 165981402 Zm00004b027564 165985917 165980745 Zm00004b027563c Zm00004b027563,Zm00004b027564 simMerged
exon.746930 chr8 165981073 165981402 Zm00004b027563c 165985917 165980745 Zm00004b027563c Zm00004b027563,Zm00004b027564 simMerged
exon.746931 chr8 165980655 165980745 Zm00004b027564 165985917 165980745 Zm00004b027563c Zm00004b027563,Zm00004b027564 simMerged
exon.746931 chr8 165980655 165980745 Zm00004b027563c 165985917 165980745 Zm00004b027563c Zm00004b027563,Zm00004b027564 simMerged
exon.746972 chr8 166044983 166045567 Zm00004b027568 166044983 166047773 Zm00004b027567c Zm00004b027567,Zm00004b027568 simMerged
exon.746972 chr8 166044983 166045567 Zm00004b027567c 166044983 166047773 Zm00004b027567c Zm00004b027567,Zm00004b027568 simMerged
exon.746973 chr8 166045637 166045857 Zm00004b027568 166044983 166047773 Zm00004b027567c Zm00004b027567,Zm00004b027568 simMerged
exon.746973 chr8 166045637 166045857 Zm00004b027567c 166044983 166047773 Zm00004b027567c Zm00004b027567,Zm00004b027568 simMerged
exon.746974 chr8 166045928 166046054 Zm00004b027568 166044983 166047773 Zm00004b027567c Zm00004b027567,Zm00004b027568 simMerged
exon.746974 chr8 166045928 166046054 Zm00004b027567c 166044983 166047773 Zm00004b027567c Zm00004b027567,Zm00004b027568 simMerged
exon.746975 chr8 166046131 166046202 Zm00004b027568 166044983 166047773 Zm00004b027567c Zm00004b027567,Zm00004b027568 simMerged
exon.746975 chr8 166046131 166046202 Zm00004b027567c 166044983 166047773 Zm00004b027567c Zm00004b027567,Zm00004b027568 simMerged
exon.746976 chr8 166046346 166046529 Zm00004b027568 166044983 166047773 Zm00004b027567c Zm00004b027567,Zm00004b027568 simMerged
exon.746976 chr8 166046346 166046529 Zm00004b027567c 166044983 166047773 Zm00004b027567c Zm00004b027567,Zm00004b027568 simMerged
exon.746977 chr8 166046641 166046782 Zm00004b027568 166044983 166047773 Zm00004b027567c Zm00004b027567,Zm00004b027568 simMerged
exon.746977 chr8 166046641 166046782 Zm00004b027567c 166044983 166047773 Zm00004b027567c Zm00004b027567,Zm00004b027568 simMerged
exon.746978 chr8 166046854 166047332 Zm00004b027568 166044983 166047773 Zm00004b027567c Zm00004b027567,Zm00004b027568 simMerged
exon.746978 chr8 166046854 166047332 Zm00004b027567c 166044983 166047773 Zm00004b027567c Zm00004b027567,Zm00004b027568 simMerged
exon.746979 chr8 166047354 166047773 Zm00004b027568 166044983 166047773 Zm00004b027567c Zm00004b027567,Zm00004b027568 simMerged
exon.746979 chr8 166047354 166047773 Zm00004b027567c 166044983 166047773 Zm00004b027567c Zm00004b027567,Zm00004b027568 simMerged
exon.747073 chr8 166206791 166207957 Zm00004b027574 166206791 166214331 Zm00004b027573c Zm00004b027573,Zm00004b027574 simMerged
exon.747073 chr8 166206791 166207957 Zm00004b027573c 166206791 166214331 Zm00004b027573c Zm00004b027573,Zm00004b027574 simMerged
exon.747074 chr8 166210164 166210365 Zm00004b027574 166206791 166214331 Zm00004b027573c Zm00004b027573,Zm00004b027574 simMerged
exon.747074 chr8 166210164 166210365 Zm00004b027573c 166206791 166214331 Zm00004b027573c Zm00004b027573,Zm00004b027574 simMerged
exon.747075 chr8 166211813 166211939 Zm00004b027574 166206791 166214331 Zm00004b027573c Zm00004b027573,Zm00004b027574 simMerged
exon.747075 chr8 166211813 166211939 Zm00004b027573c 166206791 166214331 Zm00004b027573c Zm00004b027573,Zm00004b027574 simMerged
exon.747076 chr8 166212714 166214106 Zm00004b027574 166206791 166214331 Zm00004b027573c Zm00004b027573,Zm00004b027574 simMerged
exon.747076 chr8 166212714 166214106 Zm00004b027573c 166206791 166214331 Zm00004b027573c Zm00004b027573,Zm00004b027574 simMerged
exon.747077 chr8 166214222 166214331 Zm00004b027574 166206791 166214331 Zm00004b027573c Zm00004b027573,Zm00004b027574 simMerged
exon.747077 chr8 166214222 166214331 Zm00004b027573c 166206791 166214331 Zm00004b027573c Zm00004b027573,Zm00004b027574 simMerged
exon.747085 chr8 166219106 166219477 Zm00004b027576 166219106 166219477 Zm00004b027575c Zm00004b027575,Zm00004b027576 simMerged
exon.747085 chr8 166219106 166219477 Zm00004b027575c 166219106 166219477 Zm00004b027575c Zm00004b027575,Zm00004b027576 simMerged
exon.747173 chr8 166226874 166227140 Zm00004b027578 166226874 166226766 Zm00004b027577c Zm00004b027577,Zm00004b027578 simMerged
exon.747173 chr8 166226874 166227140 Zm00004b027577c 166226874 166226766 Zm00004b027577c Zm00004b027577,Zm00004b027578 simMerged
exon.747174 chr8 166226326 166226766 Zm00004b027578 166226874 166226766 Zm00004b027577c Zm00004b027577,Zm00004b027578 simMerged
exon.747174 chr8 166226326 166226766 Zm00004b027577c 166226874 166226766 Zm00004b027577c Zm00004b027577,Zm00004b027578 simMerged
exon.747180 chr8 166237240 166237485 Zm00004b027580 166237240 166238051 Zm00004b027579c Zm00004b027579,Zm00004b027580 simMerged
exon.747180 chr8 166237240 166237485 Zm00004b027579c 166237240 166238051 Zm00004b027579c Zm00004b027579,Zm00004b027580 simMerged
exon.747181 chr8 166237629 166238051 Zm00004b027580 166237240 166238051 Zm00004b027579c Zm00004b027579,Zm00004b027580 simMerged
exon.747181 chr8 166237629 166238051 Zm00004b027579c 166237240 166238051 Zm00004b027579c Zm00004b027579,Zm00004b027580 simMerged
exon.747407 chr8 166423775 166424466 Zm00004b027591 166423775 166427198 Zm00004b027590c Zm00004b027590,Zm00004b027591 simMerged
exon.747407 chr8 166423775 166424466 Zm00004b027590c 166423775 166427198 Zm00004b027590c Zm00004b027590,Zm00004b027591 simMerged
exon.747408 chr8 166424718 166424768 Zm00004b027591 166423775 166427198 Zm00004b027590c Zm00004b027590,Zm00004b027591 simMerged
exon.747408 chr8 166424718 166424768 Zm00004b027590c 166423775 166427198 Zm00004b027590c Zm00004b027590,Zm00004b027591 simMerged
exon.747409 chr8 166424873 166424945 Zm00004b027591 166423775 166427198 Zm00004b027590c Zm00004b027590,Zm00004b027591 simMerged
exon.747409 chr8 166424873 166424945 Zm00004b027590c 166423775 166427198 Zm00004b027590c Zm00004b027590,Zm00004b027591 simMerged
exon.747410 chr8 166426892 166427198 Zm00004b027591 166423775 166427198 Zm00004b027590c Zm00004b027590,Zm00004b027591 simMerged
exon.747410 chr8 166426892 166427198 Zm00004b027590c 166423775 166427198 Zm00004b027590c Zm00004b027590,Zm00004b027591 simMerged
exon.747488 chr8 166435813 166436094 Zm00004b027593 166435813 166436094 Zm00004b027592c Zm00004b027592,Zm00004b027593 simMerged
exon.747488 chr8 166435813 166436094 Zm00004b027592c 166435813 166436094 Zm00004b027592c Zm00004b027592,Zm00004b027593 simMerged
exon.747743 chr8 166535513 166535761 Zm00004b027598 166535513 166530892 Zm00004b027597c Zm00004b027597,Zm00004b027598 simMerged
exon.747743 chr8 166535513 166535761 Zm00004b027597c 166535513 166530892 Zm00004b027597c Zm00004b027597,Zm00004b027598 simMerged
exon.747744 chr8 166535285 166535391 Zm00004b027598 166535513 166530892 Zm00004b027597c Zm00004b027597,Zm00004b027598 simMerged
exon.747744 chr8 166535285 166535391 Zm00004b027597c 166535513 166530892 Zm00004b027597c Zm00004b027597,Zm00004b027598 simMerged
exon.747745 chr8 166535100 166535195 Zm00004b027598 166535513 166530892 Zm00004b027597c Zm00004b027597,Zm00004b027598 simMerged
exon.747745 chr8 166535100 166535195 Zm00004b027597c 166535513 166530892 Zm00004b027597c Zm00004b027597,Zm00004b027598 simMerged
exon.747746 chr8 166534917 166534973 Zm00004b027598 166535513 166530892 Zm00004b027597c Zm00004b027597,Zm00004b027598 simMerged
exon.747746 chr8 166534917 166534973 Zm00004b027597c 166535513 166530892 Zm00004b027597c Zm00004b027597,Zm00004b027598 simMerged
exon.747747 chr8 166534643 166534801 Zm00004b027598 166535513 166530892 Zm00004b027597c Zm00004b027597,Zm00004b027598 simMerged
exon.747747 chr8 166534643 166534801 Zm00004b027597c 166535513 166530892 Zm00004b027597c Zm00004b027597,Zm00004b027598 simMerged
exon.747748 chr8 166534453 166534537 Zm00004b027598 166535513 166530892 Zm00004b027597c Zm00004b027597,Zm00004b027598 simMerged
exon.747748 chr8 166534453 166534537 Zm00004b027597c 166535513 166530892 Zm00004b027597c Zm00004b027597,Zm00004b027598 simMerged
exon.747749 chr8 166534134 166534224 Zm00004b027598 166535513 166530892 Zm00004b027597c Zm00004b027597,Zm00004b027598 simMerged
exon.747749 chr8 166534134 166534224 Zm00004b027597c 166535513 166530892 Zm00004b027597c Zm00004b027597,Zm00004b027598 simMerged
exon.747750 chr8 166533891 166534055 Zm00004b027598 166535513 166530892 Zm00004b027597c Zm00004b027597,Zm00004b027598 simMerged
exon.747750 chr8 166533891 166534055 Zm00004b027597c 166535513 166530892 Zm00004b027597c Zm00004b027597,Zm00004b027598 simMerged
exon.747751 chr8 166533635 166533754 Zm00004b027598 166535513 166530892 Zm00004b027597c Zm00004b027597,Zm00004b027598 simMerged
exon.747751 chr8 166533635 166533754 Zm00004b027597c 166535513 166530892 Zm00004b027597c Zm00004b027597,Zm00004b027598 simMerged
exon.747752 chr8 166533443 166533515 Zm00004b027598 166535513 166530892 Zm00004b027597c Zm00004b027597,Zm00004b027598 simMerged
exon.747752 chr8 166533443 166533515 Zm00004b027597c 166535513 166530892 Zm00004b027597c Zm00004b027597,Zm00004b027598 simMerged
exon.747753 chr8 166533186 166533354 Zm00004b027598 166535513 166530892 Zm00004b027597c Zm00004b027597,Zm00004b027598 simMerged
exon.747753 chr8 166533186 166533354 Zm00004b027597c 166535513 166530892 Zm00004b027597c Zm00004b027597,Zm00004b027598 simMerged
exon.747754 chr8 166532178 166533094 Zm00004b027598 166535513 166530892 Zm00004b027597c Zm00004b027597,Zm00004b027598 simMerged
exon.747754 chr8 166532178 166533094 Zm00004b027597c 166535513 166530892 Zm00004b027597c Zm00004b027597,Zm00004b027598 simMerged
exon.747755 chr8 166531447 166531637 Zm00004b027598 166535513 166530892 Zm00004b027597c Zm00004b027597,Zm00004b027598 simMerged
exon.747755 chr8 166531447 166531637 Zm00004b027597c 166535513 166530892 Zm00004b027597c Zm00004b027597,Zm00004b027598 simMerged
exon.747756 chr8 166531166 166531348 Zm00004b027598 166535513 166530892 Zm00004b027597c Zm00004b027597,Zm00004b027598 simMerged
exon.747756 chr8 166531166 166531348 Zm00004b027597c 166535513 166530892 Zm00004b027597c Zm00004b027597,Zm00004b027598 simMerged
exon.747757 chr8 166530230 166530892 Zm00004b027598 166535513 166530892 Zm00004b027597c Zm00004b027597,Zm00004b027598 simMerged
exon.747757 chr8 166530230 166530892 Zm00004b027597c 166535513 166530892 Zm00004b027597c Zm00004b027597,Zm00004b027598 simMerged
exon.748220 chr8 166797215 166797657 Zm00004b027609 166797215 166796971 Zm00004b027608c Zm00004b027608,Zm00004b027609 simMerged
exon.748220 chr8 166797215 166797657 Zm00004b027608c 166797215 166796971 Zm00004b027608c Zm00004b027608,Zm00004b027609 simMerged
exon.748221 chr8 166797038 166797105 Zm00004b027609 166797215 166796971 Zm00004b027608c Zm00004b027608,Zm00004b027609 simMerged
exon.748221 chr8 166797038 166797105 Zm00004b027608c 166797215 166796971 Zm00004b027608c Zm00004b027608,Zm00004b027609 simMerged
exon.748222 chr8 166796421 166796971 Zm00004b027609 166797215 166796971 Zm00004b027608c Zm00004b027608,Zm00004b027609 simMerged
exon.748222 chr8 166796421 166796971 Zm00004b027608c 166797215 166796971 Zm00004b027608c Zm00004b027608,Zm00004b027609 simMerged
exon.748269 chr8 166893907 166894617 Zm00004b027613 166893907 166897713 Zm00004b027612c Zm00004b027612,Zm00004b027613 simMerged
exon.748269 chr8 166893907 166894617 Zm00004b027612c 166893907 166897713 Zm00004b027612c Zm00004b027612,Zm00004b027613 simMerged
exon.748270 chr8 166894799 166896211 Zm00004b027613 166893907 166897713 Zm00004b027612c Zm00004b027612,Zm00004b027613 simMerged
exon.748270 chr8 166894799 166896211 Zm00004b027612c 166893907 166897713 Zm00004b027612c Zm00004b027612,Zm00004b027613 simMerged
exon.748271 chr8 166896303 166897713 Zm00004b027613 166893907 166897713 Zm00004b027612c Zm00004b027612,Zm00004b027613 simMerged
exon.748271 chr8 166896303 166897713 Zm00004b027612c 166893907 166897713 Zm00004b027612c Zm00004b027612,Zm00004b027613 simMerged
exon.748387 chr8 167049809 167049985 Zm00004b027615 167049809 167052473 Zm00004b027614c Zm00004b027614,Zm00004b027615 simMerged
exon.748387 chr8 167049809 167049985 Zm00004b027614c 167049809 167052473 Zm00004b027614c Zm00004b027614,Zm00004b027615 simMerged
exon.748388 chr8 167050073 167050169 Zm00004b027615 167049809 167052473 Zm00004b027614c Zm00004b027614,Zm00004b027615 simMerged
exon.748388 chr8 167050073 167050169 Zm00004b027614c 167049809 167052473 Zm00004b027614c Zm00004b027614,Zm00004b027615 simMerged
exon.748389 chr8 167050292 167050334 Zm00004b027615 167049809 167052473 Zm00004b027614c Zm00004b027614,Zm00004b027615 simMerged
exon.748389 chr8 167050292 167050334 Zm00004b027614c 167049809 167052473 Zm00004b027614c Zm00004b027614,Zm00004b027615 simMerged
exon.748390 chr8 167051216 167051293 Zm00004b027615 167049809 167052473 Zm00004b027614c Zm00004b027614,Zm00004b027615 simMerged
exon.748390 chr8 167051216 167051293 Zm00004b027614c 167049809 167052473 Zm00004b027614c Zm00004b027614,Zm00004b027615 simMerged
exon.748391 chr8 167051387 167051477 Zm00004b027615 167049809 167052473 Zm00004b027614c Zm00004b027614,Zm00004b027615 simMerged
exon.748391 chr8 167051387 167051477 Zm00004b027614c 167049809 167052473 Zm00004b027614c Zm00004b027614,Zm00004b027615 simMerged
exon.748392 chr8 167051735 167051842 Zm00004b027615 167049809 167052473 Zm00004b027614c Zm00004b027614,Zm00004b027615 simMerged
exon.748392 chr8 167051735 167051842 Zm00004b027614c 167049809 167052473 Zm00004b027614c Zm00004b027614,Zm00004b027615 simMerged
exon.748393 chr8 167052018 167052473 Zm00004b027615 167049809 167052473 Zm00004b027614c Zm00004b027614,Zm00004b027615 simMerged
exon.748393 chr8 167052018 167052473 Zm00004b027614c 167049809 167052473 Zm00004b027614c Zm00004b027614,Zm00004b027615 simMerged
exon.748552 chr8 167243884 167244263 Zm00004b027619 167243884 167251063 Zm00004b027618c Zm00004b027618,Zm00004b027619 simMerged
exon.748552 chr8 167243884 167244263 Zm00004b027618c 167243884 167251063 Zm00004b027618c Zm00004b027618,Zm00004b027619 simMerged
exon.748553 chr8 167244401 167244469 Zm00004b027619 167243884 167251063 Zm00004b027618c Zm00004b027618,Zm00004b027619 simMerged
exon.748553 chr8 167244401 167244469 Zm00004b027618c 167243884 167251063 Zm00004b027618c Zm00004b027618,Zm00004b027619 simMerged
exon.748554 chr8 167244757 167244827 Zm00004b027619 167243884 167251063 Zm00004b027618c Zm00004b027618,Zm00004b027619 simMerged
exon.748554 chr8 167244757 167244827 Zm00004b027618c 167243884 167251063 Zm00004b027618c Zm00004b027618,Zm00004b027619 simMerged
exon.748555 chr8 167244931 167245791 Zm00004b027619 167243884 167251063 Zm00004b027618c Zm00004b027618,Zm00004b027619 simMerged
exon.748555 chr8 167244931 167245791 Zm00004b027618c 167243884 167251063 Zm00004b027618c Zm00004b027618,Zm00004b027619 simMerged
exon.748556 chr8 167245880 167245970 Zm00004b027619 167243884 167251063 Zm00004b027618c Zm00004b027618,Zm00004b027619 simMerged
exon.748556 chr8 167245880 167245970 Zm00004b027618c 167243884 167251063 Zm00004b027618c Zm00004b027618,Zm00004b027619 simMerged
exon.748557 chr8 167246091 167246942 Zm00004b027619 167243884 167251063 Zm00004b027618c Zm00004b027618,Zm00004b027619 simMerged
exon.748557 chr8 167246091 167246942 Zm00004b027618c 167243884 167251063 Zm00004b027618c Zm00004b027618,Zm00004b027619 simMerged
exon.748558 chr8 167247046 167249212 Zm00004b027619 167243884 167251063 Zm00004b027618c Zm00004b027618,Zm00004b027619 simMerged
exon.748558 chr8 167247046 167249212 Zm00004b027618c 167243884 167251063 Zm00004b027618c Zm00004b027618,Zm00004b027619 simMerged
exon.748559 chr8 167249627 167249766 Zm00004b027619 167243884 167251063 Zm00004b027618c Zm00004b027618,Zm00004b027619 simMerged
exon.748559 chr8 167249627 167249766 Zm00004b027618c 167243884 167251063 Zm00004b027618c Zm00004b027618,Zm00004b027619 simMerged
exon.748560 chr8 167250088 167250761 Zm00004b027619 167243884 167251063 Zm00004b027618c Zm00004b027618,Zm00004b027619 simMerged
exon.748560 chr8 167250088 167250761 Zm00004b027618c 167243884 167251063 Zm00004b027618c Zm00004b027618,Zm00004b027619 simMerged
exon.748561 chr8 167250793 167251063 Zm00004b027619 167243884 167251063 Zm00004b027618c Zm00004b027618,Zm00004b027619 simMerged
exon.748561 chr8 167250793 167251063 Zm00004b027618c 167243884 167251063 Zm00004b027618c Zm00004b027618,Zm00004b027619 simMerged
exon.748671 chr8 167322186 167323133 Zm00004b027621 167322186 167323133 Zm00004b027620c Zm00004b027620,Zm00004b027621 simMerged
exon.748671 chr8 167322186 167323133 Zm00004b027620c 167322186 167323133 Zm00004b027620c Zm00004b027620,Zm00004b027621 simMerged
exon.748705 chr8 167453251 167453592 Zm00004b027624 167453251 167451704 Zm00004b027623c Zm00004b027623,Zm00004b027624 simMerged
exon.748705 chr8 167453251 167453592 Zm00004b027623c 167453251 167451704 Zm00004b027623c Zm00004b027623,Zm00004b027624 simMerged
exon.748706 chr8 167451813 167451914 Zm00004b027624 167453251 167451704 Zm00004b027623c Zm00004b027623,Zm00004b027624 simMerged
exon.748706 chr8 167451813 167451914 Zm00004b027623c 167453251 167451704 Zm00004b027623c Zm00004b027623,Zm00004b027624 simMerged
exon.748707 chr8 167451041 167451704 Zm00004b027624 167453251 167451704 Zm00004b027623c Zm00004b027623,Zm00004b027624 simMerged
exon.748707 chr8 167451041 167451704 Zm00004b027623c 167453251 167451704 Zm00004b027623c Zm00004b027623,Zm00004b027624 simMerged
exon.748877 chr8 167791505 167791747 Zm00004b027632 167791505 167791747 Zm00004b027631c Zm00004b027631,Zm00004b027632 simMerged
exon.748877 chr8 167791505 167791747 Zm00004b027631c 167791505 167791747 Zm00004b027631c Zm00004b027631,Zm00004b027632 simMerged
exon.748897 chr8 167871411 167871821 Zm00004b027638 167871411 167873015 Zm00004b027637c Zm00004b027637,Zm00004b027638 simMerged
exon.748897 chr8 167871411 167871821 Zm00004b027637c 167871411 167873015 Zm00004b027637c Zm00004b027637,Zm00004b027638 simMerged
exon.748898 chr8 167872008 167872170 Zm00004b027638 167871411 167873015 Zm00004b027637c Zm00004b027637,Zm00004b027638 simMerged
exon.748898 chr8 167872008 167872170 Zm00004b027637c 167871411 167873015 Zm00004b027637c Zm00004b027637,Zm00004b027638 simMerged
exon.748899 chr8 167872269 167873015 Zm00004b027638 167871411 167873015 Zm00004b027637c Zm00004b027637,Zm00004b027638 simMerged
exon.748899 chr8 167872269 167873015 Zm00004b027637c 167871411 167873015 Zm00004b027637c Zm00004b027637,Zm00004b027638 simMerged
exon.749091 chr8 168296690 168297076 Zm00004b027653 168296690 168276996 Zm00004b027652c Zm00004b027652,Zm00004b027653 simMerged
exon.749091 chr8 168296690 168297076 Zm00004b027652c 168296690 168276996 Zm00004b027652c Zm00004b027652,Zm00004b027653 simMerged
exon.749092 chr8 168296474 168296588 Zm00004b027653 168296690 168276996 Zm00004b027652c Zm00004b027652,Zm00004b027653 simMerged
exon.749092 chr8 168296474 168296588 Zm00004b027652c 168296690 168276996 Zm00004b027652c Zm00004b027652,Zm00004b027653 simMerged
exon.749093 chr8 168296093 168296204 Zm00004b027653 168296690 168276996 Zm00004b027652c Zm00004b027652,Zm00004b027653 simMerged
exon.749093 chr8 168296093 168296204 Zm00004b027652c 168296690 168276996 Zm00004b027652c Zm00004b027652,Zm00004b027653 simMerged
exon.749094 chr8 168285298 168285342 Zm00004b027653 168296690 168276996 Zm00004b027652c Zm00004b027652,Zm00004b027653 simMerged
exon.749094 chr8 168285298 168285342 Zm00004b027652c 168296690 168276996 Zm00004b027652c Zm00004b027652,Zm00004b027653 simMerged
exon.749095 chr8 168285134 168285201 Zm00004b027653 168296690 168276996 Zm00004b027652c Zm00004b027652,Zm00004b027653 simMerged
exon.749095 chr8 168285134 168285201 Zm00004b027652c 168296690 168276996 Zm00004b027652c Zm00004b027652,Zm00004b027653 simMerged
exon.749096 chr8 168284892 168284946 Zm00004b027653 168296690 168276996 Zm00004b027652c Zm00004b027652,Zm00004b027653 simMerged
exon.749096 chr8 168284892 168284946 Zm00004b027652c 168296690 168276996 Zm00004b027652c Zm00004b027652,Zm00004b027653 simMerged
exon.749097 chr8 168284738 168284817 Zm00004b027653 168296690 168276996 Zm00004b027652c Zm00004b027652,Zm00004b027653 simMerged
exon.749097 chr8 168284738 168284817 Zm00004b027652c 168296690 168276996 Zm00004b027652c Zm00004b027652,Zm00004b027653 simMerged
exon.749098 chr8 168284523 168284606 Zm00004b027653 168296690 168276996 Zm00004b027652c Zm00004b027652,Zm00004b027653 simMerged
exon.749098 chr8 168284523 168284606 Zm00004b027652c 168296690 168276996 Zm00004b027652c Zm00004b027652,Zm00004b027653 simMerged
exon.749099 chr8 168282011 168282124 Zm00004b027653 168296690 168276996 Zm00004b027652c Zm00004b027652,Zm00004b027653 simMerged
exon.749099 chr8 168282011 168282124 Zm00004b027652c 168296690 168276996 Zm00004b027652c Zm00004b027652,Zm00004b027653 simMerged
exon.749100 chr8 168281641 168281759 Zm00004b027653 168296690 168276996 Zm00004b027652c Zm00004b027652,Zm00004b027653 simMerged
exon.749100 chr8 168281641 168281759 Zm00004b027652c 168296690 168276996 Zm00004b027652c Zm00004b027652,Zm00004b027653 simMerged
exon.749101 chr8 168279254 168279371 Zm00004b027653 168296690 168276996 Zm00004b027652c Zm00004b027652,Zm00004b027653 simMerged
exon.749101 chr8 168279254 168279371 Zm00004b027652c 168296690 168276996 Zm00004b027652c Zm00004b027652,Zm00004b027653 simMerged
exon.749102 chr8 168279038 168279168 Zm00004b027653 168296690 168276996 Zm00004b027652c Zm00004b027652,Zm00004b027653 simMerged
exon.749102 chr8 168279038 168279168 Zm00004b027652c 168296690 168276996 Zm00004b027652c Zm00004b027652,Zm00004b027653 simMerged
exon.749103 chr8 168278733 168278886 Zm00004b027653 168296690 168276996 Zm00004b027652c Zm00004b027652,Zm00004b027653 simMerged
exon.749103 chr8 168278733 168278886 Zm00004b027652c 168296690 168276996 Zm00004b027652c Zm00004b027652,Zm00004b027653 simMerged
exon.749104 chr8 168278534 168278613 Zm00004b027653 168296690 168276996 Zm00004b027652c Zm00004b027652,Zm00004b027653 simMerged
exon.749104 chr8 168278534 168278613 Zm00004b027652c 168296690 168276996 Zm00004b027652c Zm00004b027652,Zm00004b027653 simMerged
exon.749105 chr8 168276163 168276996 Zm00004b027653 168296690 168276996 Zm00004b027652c Zm00004b027652,Zm00004b027653 simMerged
exon.749105 chr8 168276163 168276996 Zm00004b027652c 168296690 168276996 Zm00004b027652c Zm00004b027652,Zm00004b027653 simMerged
exon.749239 chr8 168412268 168412632 Zm00004b027660 168412268 168406329 Zm00004b027659c Zm00004b027659,Zm00004b027660 simMerged
exon.749239 chr8 168412268 168412632 Zm00004b027659c 168412268 168406329 Zm00004b027659c Zm00004b027659,Zm00004b027660 simMerged
exon.749240 chr8 168406793 168406911 Zm00004b027660 168412268 168406329 Zm00004b027659c Zm00004b027659,Zm00004b027660 simMerged
exon.749240 chr8 168406793 168406911 Zm00004b027659c 168412268 168406329 Zm00004b027659c Zm00004b027659,Zm00004b027660 simMerged
exon.749241 chr8 168406507 168406698 Zm00004b027660 168412268 168406329 Zm00004b027659c Zm00004b027659,Zm00004b027660 simMerged
exon.749241 chr8 168406507 168406698 Zm00004b027659c 168412268 168406329 Zm00004b027659c Zm00004b027659,Zm00004b027660 simMerged
exon.749242 chr8 168405550 168406329 Zm00004b027660 168412268 168406329 Zm00004b027659c Zm00004b027659,Zm00004b027660 simMerged
exon.749242 chr8 168405550 168406329 Zm00004b027659c 168412268 168406329 Zm00004b027659c Zm00004b027659,Zm00004b027660 simMerged
exon.749333 chr8 168472687 168473499 Zm00004b027663 168472687 168478508 Zm00004b027662c Zm00004b027662,Zm00004b027663 simMerged
exon.749333 chr8 168472687 168473499 Zm00004b027662c 168472687 168478508 Zm00004b027662c Zm00004b027662,Zm00004b027663 simMerged
exon.749334 chr8 168474087 168474319 Zm00004b027663 168472687 168478508 Zm00004b027662c Zm00004b027662,Zm00004b027663 simMerged
exon.749334 chr8 168474087 168474319 Zm00004b027662c 168472687 168478508 Zm00004b027662c Zm00004b027662,Zm00004b027663 simMerged
exon.749335 chr8 168474625 168474688 Zm00004b027663 168472687 168478508 Zm00004b027662c Zm00004b027662,Zm00004b027663 simMerged
exon.749335 chr8 168474625 168474688 Zm00004b027662c 168472687 168478508 Zm00004b027662c Zm00004b027662,Zm00004b027663 simMerged
exon.749336 chr8 168474775 168475467 Zm00004b027663 168472687 168478508 Zm00004b027662c Zm00004b027662,Zm00004b027663 simMerged
exon.749336 chr8 168474775 168475467 Zm00004b027662c 168472687 168478508 Zm00004b027662c Zm00004b027662,Zm00004b027663 simMerged
exon.749337 chr8 168475577 168475712 Zm00004b027663 168472687 168478508 Zm00004b027662c Zm00004b027662,Zm00004b027663 simMerged
exon.749337 chr8 168475577 168475712 Zm00004b027662c 168472687 168478508 Zm00004b027662c Zm00004b027662,Zm00004b027663 simMerged
exon.749338 chr8 168475779 168475936 Zm00004b027663 168472687 168478508 Zm00004b027662c Zm00004b027662,Zm00004b027663 simMerged
exon.749338 chr8 168475779 168475936 Zm00004b027662c 168472687 168478508 Zm00004b027662c Zm00004b027662,Zm00004b027663 simMerged
exon.749339 chr8 168476136 168476312 Zm00004b027663 168472687 168478508 Zm00004b027662c Zm00004b027662,Zm00004b027663 simMerged
exon.749339 chr8 168476136 168476312 Zm00004b027662c 168472687 168478508 Zm00004b027662c Zm00004b027662,Zm00004b027663 simMerged
exon.749340 chr8 168476386 168476439 Zm00004b027663 168472687 168478508 Zm00004b027662c Zm00004b027662,Zm00004b027663 simMerged
exon.749340 chr8 168476386 168476439 Zm00004b027662c 168472687 168478508 Zm00004b027662c Zm00004b027662,Zm00004b027663 simMerged
exon.749341 chr8 168476531 168476593 Zm00004b027663 168472687 168478508 Zm00004b027662c Zm00004b027662,Zm00004b027663 simMerged
exon.749341 chr8 168476531 168476593 Zm00004b027662c 168472687 168478508 Zm00004b027662c Zm00004b027662,Zm00004b027663 simMerged
exon.749342 chr8 168476691 168477620 Zm00004b027663 168472687 168478508 Zm00004b027662c Zm00004b027662,Zm00004b027663 simMerged
exon.749342 chr8 168476691 168477620 Zm00004b027662c 168472687 168478508 Zm00004b027662c Zm00004b027662,Zm00004b027663 simMerged
exon.749343 chr8 168477714 168477841 Zm00004b027663 168472687 168478508 Zm00004b027662c Zm00004b027662,Zm00004b027663 simMerged
exon.749343 chr8 168477714 168477841 Zm00004b027662c 168472687 168478508 Zm00004b027662c Zm00004b027662,Zm00004b027663 simMerged
exon.749344 chr8 168477956 168478508 Zm00004b027663 168472687 168478508 Zm00004b027662c Zm00004b027662,Zm00004b027663 simMerged
exon.749344 chr8 168477956 168478508 Zm00004b027662c 168472687 168478508 Zm00004b027662c Zm00004b027662,Zm00004b027663 simMerged
exon.749401 chr8 168489064 168489308 Zm00004b027665 168489064 168493681 Zm00004b027664c Zm00004b027664,Zm00004b027665 simMerged
exon.749401 chr8 168489064 168489308 Zm00004b027664c 168489064 168493681 Zm00004b027664c Zm00004b027664,Zm00004b027665 simMerged
exon.749402 chr8 168493504 168493681 Zm00004b027665 168489064 168493681 Zm00004b027664c Zm00004b027664,Zm00004b027665 simMerged
exon.749402 chr8 168493504 168493681 Zm00004b027664c 168489064 168493681 Zm00004b027664c Zm00004b027664,Zm00004b027665 simMerged
exon.749700 chr8 169202622 169202803 Zm00004b027687 169202622 169208255 Zm00004b027686c Zm00004b027686,Zm00004b027687 simMerged
exon.749700 chr8 169202622 169202803 Zm00004b027686c 169202622 169208255 Zm00004b027686c Zm00004b027686,Zm00004b027687 simMerged
exon.749701 chr8 169207143 169208255 Zm00004b027687 169202622 169208255 Zm00004b027686c Zm00004b027686,Zm00004b027687 simMerged
exon.749701 chr8 169207143 169208255 Zm00004b027686c 169202622 169208255 Zm00004b027686c Zm00004b027686,Zm00004b027687 simMerged
exon.749789 chr8 169337812 169338273 Zm00004b027694 169337812 169338273 Zm00004b027693c Zm00004b027693,Zm00004b027694 simMerged
exon.749789 chr8 169337812 169338273 Zm00004b027693c 169337812 169338273 Zm00004b027693c Zm00004b027693,Zm00004b027694 simMerged
exon.749800 chr8 169343837 169343931 Zm00004b027696 169343837 169343794 Zm00004b027695c Zm00004b027695,Zm00004b027696 simMerged
exon.749800 chr8 169343837 169343931 Zm00004b027695c 169343837 169343794 Zm00004b027695c Zm00004b027695,Zm00004b027696 simMerged
exon.749801 chr8 169343623 169343794 Zm00004b027696 169343837 169343794 Zm00004b027695c Zm00004b027695,Zm00004b027696 simMerged
exon.749801 chr8 169343623 169343794 Zm00004b027695c 169343837 169343794 Zm00004b027695c Zm00004b027695,Zm00004b027696 simMerged
exon.749846 chr8 169463517 169463826 Zm00004b027702 169463517 169466018 Zm00004b027701c Zm00004b027701,Zm00004b027702 simMerged
exon.749846 chr8 169463517 169463826 Zm00004b027701c 169463517 169466018 Zm00004b027701c Zm00004b027701,Zm00004b027702 simMerged
exon.749847 chr8 169463950 169464018 Zm00004b027702 169463517 169466018 Zm00004b027701c Zm00004b027701,Zm00004b027702 simMerged
exon.749847 chr8 169463950 169464018 Zm00004b027701c 169463517 169466018 Zm00004b027701c Zm00004b027701,Zm00004b027702 simMerged
exon.749848 chr8 169464139 169466018 Zm00004b027702 169463517 169466018 Zm00004b027701c Zm00004b027701,Zm00004b027702 simMerged
exon.749848 chr8 169464139 169466018 Zm00004b027701c 169463517 169466018 Zm00004b027701c Zm00004b027701,Zm00004b027702 simMerged
exon.750075 chr8 169524876 169525211 Zm00004b027705 169524876 169512820 Zm00004b027704c Zm00004b027704,Zm00004b027705 simMerged
exon.750075 chr8 169524876 169525211 Zm00004b027704c 169524876 169512820 Zm00004b027704c Zm00004b027704,Zm00004b027705 simMerged
exon.750076 chr8 169524519 169524711 Zm00004b027705 169524876 169512820 Zm00004b027704c Zm00004b027704,Zm00004b027705 simMerged
exon.750076 chr8 169524519 169524711 Zm00004b027704c 169524876 169512820 Zm00004b027704c Zm00004b027704,Zm00004b027705 simMerged
exon.750077 chr8 169524346 169524435 Zm00004b027705 169524876 169512820 Zm00004b027704c Zm00004b027704,Zm00004b027705 simMerged
exon.750077 chr8 169524346 169524435 Zm00004b027704c 169524876 169512820 Zm00004b027704c Zm00004b027704,Zm00004b027705 simMerged
exon.750078 chr8 169524166 169524222 Zm00004b027705 169524876 169512820 Zm00004b027704c Zm00004b027704,Zm00004b027705 simMerged
exon.750078 chr8 169524166 169524222 Zm00004b027704c 169524876 169512820 Zm00004b027704c Zm00004b027704,Zm00004b027705 simMerged
exon.750079 chr8 169523988 169524057 Zm00004b027705 169524876 169512820 Zm00004b027704c Zm00004b027704,Zm00004b027705 simMerged
exon.750079 chr8 169523988 169524057 Zm00004b027704c 169524876 169512820 Zm00004b027704c Zm00004b027704,Zm00004b027705 simMerged
exon.750080 chr8 169523628 169523692 Zm00004b027705 169524876 169512820 Zm00004b027704c Zm00004b027704,Zm00004b027705 simMerged
exon.750080 chr8 169523628 169523692 Zm00004b027704c 169524876 169512820 Zm00004b027704c Zm00004b027704,Zm00004b027705 simMerged
exon.750081 chr8 169523191 169523245 Zm00004b027705 169524876 169512820 Zm00004b027704c Zm00004b027704,Zm00004b027705 simMerged
exon.750081 chr8 169523191 169523245 Zm00004b027704c 169524876 169512820 Zm00004b027704c Zm00004b027704,Zm00004b027705 simMerged
exon.750082 chr8 169522686 169522813 Zm00004b027705 169524876 169512820 Zm00004b027704c Zm00004b027704,Zm00004b027705 simMerged
exon.750082 chr8 169522686 169522813 Zm00004b027704c 169524876 169512820 Zm00004b027704c Zm00004b027704,Zm00004b027705 simMerged
exon.750083 chr8 169522506 169522600 Zm00004b027705 169524876 169512820 Zm00004b027704c Zm00004b027704,Zm00004b027705 simMerged
exon.750083 chr8 169522506 169522600 Zm00004b027704c 169524876 169512820 Zm00004b027704c Zm00004b027704,Zm00004b027705 simMerged
exon.750084 chr8 169522085 169522154 Zm00004b027705 169524876 169512820 Zm00004b027704c Zm00004b027704,Zm00004b027705 simMerged
exon.750084 chr8 169522085 169522154 Zm00004b027704c 169524876 169512820 Zm00004b027704c Zm00004b027704,Zm00004b027705 simMerged
exon.750085 chr8 169520788 169520889 Zm00004b027705 169524876 169512820 Zm00004b027704c Zm00004b027704,Zm00004b027705 simMerged
exon.750085 chr8 169520788 169520889 Zm00004b027704c 169524876 169512820 Zm00004b027704c Zm00004b027704,Zm00004b027705 simMerged
exon.750086 chr8 169520588 169520677 Zm00004b027705 169524876 169512820 Zm00004b027704c Zm00004b027704,Zm00004b027705 simMerged
exon.750086 chr8 169520588 169520677 Zm00004b027704c 169524876 169512820 Zm00004b027704c Zm00004b027704,Zm00004b027705 simMerged
exon.750087 chr8 169514452 169514504 Zm00004b027705 169524876 169512820 Zm00004b027704c Zm00004b027704,Zm00004b027705 simMerged
exon.750087 chr8 169514452 169514504 Zm00004b027704c 169524876 169512820 Zm00004b027704c Zm00004b027704,Zm00004b027705 simMerged
exon.750088 chr8 169514086 169514197 Zm00004b027705 169524876 169512820 Zm00004b027704c Zm00004b027704,Zm00004b027705 simMerged
exon.750088 chr8 169514086 169514197 Zm00004b027704c 169524876 169512820 Zm00004b027704c Zm00004b027704,Zm00004b027705 simMerged
exon.750089 chr8 169513928 169514011 Zm00004b027705 169524876 169512820 Zm00004b027704c Zm00004b027704,Zm00004b027705 simMerged
exon.750089 chr8 169513928 169514011 Zm00004b027704c 169524876 169512820 Zm00004b027704c Zm00004b027704,Zm00004b027705 simMerged
exon.750090 chr8 169513423 169513503 Zm00004b027705 169524876 169512820 Zm00004b027704c Zm00004b027704,Zm00004b027705 simMerged
exon.750090 chr8 169513423 169513503 Zm00004b027704c 169524876 169512820 Zm00004b027704c Zm00004b027704,Zm00004b027705 simMerged
exon.750091 chr8 169513117 169513341 Zm00004b027705 169524876 169512820 Zm00004b027704c Zm00004b027704,Zm00004b027705 simMerged
exon.750091 chr8 169513117 169513341 Zm00004b027704c 169524876 169512820 Zm00004b027704c Zm00004b027704,Zm00004b027705 simMerged
exon.750092 chr8 169512893 169513015 Zm00004b027705 169524876 169512820 Zm00004b027704c Zm00004b027704,Zm00004b027705 simMerged
exon.750092 chr8 169512893 169513015 Zm00004b027704c 169524876 169512820 Zm00004b027704c Zm00004b027704,Zm00004b027705 simMerged
exon.750093 chr8 169512300 169512820 Zm00004b027705 169524876 169512820 Zm00004b027704c Zm00004b027704,Zm00004b027705 simMerged
exon.750093 chr8 169512300 169512820 Zm00004b027704c 169524876 169512820 Zm00004b027704c Zm00004b027704,Zm00004b027705 simMerged
exon.750183 chr8 169812256 169813647 Zm00004b027711 169812256 169813647 Zm00004b027710c Zm00004b027710,Zm00004b027711 simMerged
exon.750183 chr8 169812256 169813647 Zm00004b027710c 169812256 169813647 Zm00004b027710c Zm00004b027710,Zm00004b027711 simMerged
exon.750300 chr8 169977192 169977579 Zm00004b027717 169977192 169971794 Zm00004b027716c Zm00004b027716,Zm00004b027717 simMerged
exon.750300 chr8 169977192 169977579 Zm00004b027716c 169977192 169971794 Zm00004b027716c Zm00004b027716,Zm00004b027717 simMerged
exon.750301 chr8 169976491 169976546 Zm00004b027717 169977192 169971794 Zm00004b027716c Zm00004b027716,Zm00004b027717 simMerged
exon.750301 chr8 169976491 169976546 Zm00004b027716c 169977192 169971794 Zm00004b027716c Zm00004b027716,Zm00004b027717 simMerged
exon.750302 chr8 169976220 169976394 Zm00004b027717 169977192 169971794 Zm00004b027716c Zm00004b027716,Zm00004b027717 simMerged
exon.750302 chr8 169976220 169976394 Zm00004b027716c 169977192 169971794 Zm00004b027716c Zm00004b027716,Zm00004b027717 simMerged
exon.750303 chr8 169976035 169976136 Zm00004b027717 169977192 169971794 Zm00004b027716c Zm00004b027716,Zm00004b027717 simMerged
exon.750303 chr8 169976035 169976136 Zm00004b027716c 169977192 169971794 Zm00004b027716c Zm00004b027716,Zm00004b027717 simMerged
exon.750304 chr8 169975879 169975950 Zm00004b027717 169977192 169971794 Zm00004b027716c Zm00004b027716,Zm00004b027717 simMerged
exon.750304 chr8 169975879 169975950 Zm00004b027716c 169977192 169971794 Zm00004b027716c Zm00004b027716,Zm00004b027717 simMerged
exon.750305 chr8 169975353 169975469 Zm00004b027717 169977192 169971794 Zm00004b027716c Zm00004b027716,Zm00004b027717 simMerged
exon.750305 chr8 169975353 169975469 Zm00004b027716c 169977192 169971794 Zm00004b027716c Zm00004b027716,Zm00004b027717 simMerged
exon.750306 chr8 169975197 169975274 Zm00004b027717 169977192 169971794 Zm00004b027716c Zm00004b027716,Zm00004b027717 simMerged
exon.750306 chr8 169975197 169975274 Zm00004b027716c 169977192 169971794 Zm00004b027716c Zm00004b027716,Zm00004b027717 simMerged
exon.750307 chr8 169974538 169974600 Zm00004b027717 169977192 169971794 Zm00004b027716c Zm00004b027716,Zm00004b027717 simMerged
exon.750307 chr8 169974538 169974600 Zm00004b027716c 169977192 169971794 Zm00004b027716c Zm00004b027716,Zm00004b027717 simMerged
exon.750308 chr8 169974345 169974441 Zm00004b027717 169977192 169971794 Zm00004b027716c Zm00004b027716,Zm00004b027717 simMerged
exon.750308 chr8 169974345 169974441 Zm00004b027716c 169977192 169971794 Zm00004b027716c Zm00004b027716,Zm00004b027717 simMerged
exon.750309 chr8 169974025 169974103 Zm00004b027717 169977192 169971794 Zm00004b027716c Zm00004b027716,Zm00004b027717 simMerged
exon.750309 chr8 169974025 169974103 Zm00004b027716c 169977192 169971794 Zm00004b027716c Zm00004b027716,Zm00004b027717 simMerged
exon.750310 chr8 169972393 169972601 Zm00004b027717 169977192 169971794 Zm00004b027716c Zm00004b027716,Zm00004b027717 simMerged
exon.750310 chr8 169972393 169972601 Zm00004b027716c 169977192 169971794 Zm00004b027716c Zm00004b027716,Zm00004b027717 simMerged
exon.750311 chr8 169972156 169972301 Zm00004b027717 169977192 169971794 Zm00004b027716c Zm00004b027716,Zm00004b027717 simMerged
exon.750311 chr8 169972156 169972301 Zm00004b027716c 169977192 169971794 Zm00004b027716c Zm00004b027716,Zm00004b027717 simMerged
exon.750312 chr8 169971923 169972045 Zm00004b027717 169977192 169971794 Zm00004b027716c Zm00004b027716,Zm00004b027717 simMerged
exon.750312 chr8 169971923 169972045 Zm00004b027716c 169977192 169971794 Zm00004b027716c Zm00004b027716,Zm00004b027717 simMerged
exon.750313 chr8 169971205 169971794 Zm00004b027717 169977192 169971794 Zm00004b027716c Zm00004b027716,Zm00004b027717 simMerged
exon.750313 chr8 169971205 169971794 Zm00004b027716c 169977192 169971794 Zm00004b027716c Zm00004b027716,Zm00004b027717 simMerged
exon.750368 chr8 170009079 170009453 Zm00004b027720 170009079 170009453 Zm00004b027719c Zm00004b027719,Zm00004b027720 simMerged
exon.750368 chr8 170009079 170009453 Zm00004b027719c 170009079 170009453 Zm00004b027719c Zm00004b027719,Zm00004b027720 simMerged
exon.750492 chr8 170049452 170050590 Zm00004b027722 170049452 170056611 Zm00004b027721c Zm00004b027721,Zm00004b027722 simMerged
exon.750492 chr8 170049452 170050590 Zm00004b027721c 170049452 170056611 Zm00004b027721c Zm00004b027721,Zm00004b027722 simMerged
exon.750493 chr8 170050679 170050757 Zm00004b027722 170049452 170056611 Zm00004b027721c Zm00004b027721,Zm00004b027722 simMerged
exon.750493 chr8 170050679 170050757 Zm00004b027721c 170049452 170056611 Zm00004b027721c Zm00004b027721,Zm00004b027722 simMerged
exon.750494 chr8 170050846 170050913 Zm00004b027722 170049452 170056611 Zm00004b027721c Zm00004b027721,Zm00004b027722 simMerged
exon.750494 chr8 170050846 170050913 Zm00004b027721c 170049452 170056611 Zm00004b027721c Zm00004b027721,Zm00004b027722 simMerged
exon.750495 chr8 170051891 170052041 Zm00004b027722 170049452 170056611 Zm00004b027721c Zm00004b027721,Zm00004b027722 simMerged
exon.750495 chr8 170051891 170052041 Zm00004b027721c 170049452 170056611 Zm00004b027721c Zm00004b027721,Zm00004b027722 simMerged
exon.750496 chr8 170052489 170053162 Zm00004b027722 170049452 170056611 Zm00004b027721c Zm00004b027721,Zm00004b027722 simMerged
exon.750496 chr8 170052489 170053162 Zm00004b027721c 170049452 170056611 Zm00004b027721c Zm00004b027721,Zm00004b027722 simMerged
exon.750497 chr8 170053549 170054232 Zm00004b027722 170049452 170056611 Zm00004b027721c Zm00004b027721,Zm00004b027722 simMerged
exon.750497 chr8 170053549 170054232 Zm00004b027721c 170049452 170056611 Zm00004b027721c Zm00004b027721,Zm00004b027722 simMerged
exon.750498 chr8 170054603 170056611 Zm00004b027722 170049452 170056611 Zm00004b027721c Zm00004b027721,Zm00004b027722 simMerged
exon.750498 chr8 170054603 170056611 Zm00004b027721c 170049452 170056611 Zm00004b027721c Zm00004b027721,Zm00004b027722 simMerged
exon.750511 chr8 170084249 170084604 Zm00004b027724 170084249 170087429 Zm00004b027723c Zm00004b027723,Zm00004b027724 simMerged
exon.750511 chr8 170084249 170084604 Zm00004b027723c 170084249 170087429 Zm00004b027723c Zm00004b027723,Zm00004b027724 simMerged
exon.750512 chr8 170085559 170085738 Zm00004b027724 170084249 170087429 Zm00004b027723c Zm00004b027723,Zm00004b027724 simMerged
exon.750512 chr8 170085559 170085738 Zm00004b027723c 170084249 170087429 Zm00004b027723c Zm00004b027723,Zm00004b027724 simMerged
exon.750513 chr8 170086639 170086741 Zm00004b027724 170084249 170087429 Zm00004b027723c Zm00004b027723,Zm00004b027724 simMerged
exon.750513 chr8 170086639 170086741 Zm00004b027723c 170084249 170087429 Zm00004b027723c Zm00004b027723,Zm00004b027724 simMerged
exon.750514 chr8 170086872 170087429 Zm00004b027724 170084249 170087429 Zm00004b027723c Zm00004b027723,Zm00004b027724 simMerged
exon.750514 chr8 170086872 170087429 Zm00004b027723c 170084249 170087429 Zm00004b027723c Zm00004b027723,Zm00004b027724 simMerged
exon.750555 chr8 170106649 170107128 Zm00004b027727 170106649 170107128 Zm00004b027726c Zm00004b027726,Zm00004b027727 simMerged
exon.750555 chr8 170106649 170107128 Zm00004b027726c 170106649 170107128 Zm00004b027726c Zm00004b027726,Zm00004b027727 simMerged
exon.750614 chr8 170134501 170134681 Zm00004b027731 170134501 170138891 Zm00004b027730c Zm00004b027730,Zm00004b027731 simMerged
exon.750614 chr8 170134501 170134681 Zm00004b027730c 170134501 170138891 Zm00004b027730c Zm00004b027730,Zm00004b027731 simMerged
exon.750615 chr8 170134705 170134919 Zm00004b027731 170134501 170138891 Zm00004b027730c Zm00004b027730,Zm00004b027731 simMerged
exon.750615 chr8 170134705 170134919 Zm00004b027730c 170134501 170138891 Zm00004b027730c Zm00004b027730,Zm00004b027731 simMerged
exon.750616 chr8 170135886 170136038 Zm00004b027731 170134501 170138891 Zm00004b027730c Zm00004b027730,Zm00004b027731 simMerged
exon.750616 chr8 170135886 170136038 Zm00004b027730c 170134501 170138891 Zm00004b027730c Zm00004b027730,Zm00004b027731 simMerged
exon.750617 chr8 170136103 170136285 Zm00004b027731 170134501 170138891 Zm00004b027730c Zm00004b027730,Zm00004b027731 simMerged
exon.750617 chr8 170136103 170136285 Zm00004b027730c 170134501 170138891 Zm00004b027730c Zm00004b027730,Zm00004b027731 simMerged
exon.750618 chr8 170136331 170136519 Zm00004b027731 170134501 170138891 Zm00004b027730c Zm00004b027730,Zm00004b027731 simMerged
exon.750618 chr8 170136331 170136519 Zm00004b027730c 170134501 170138891 Zm00004b027730c Zm00004b027730,Zm00004b027731 simMerged
exon.750619 chr8 170136627 170136703 Zm00004b027731 170134501 170138891 Zm00004b027730c Zm00004b027730,Zm00004b027731 simMerged
exon.750619 chr8 170136627 170136703 Zm00004b027730c 170134501 170138891 Zm00004b027730c Zm00004b027730,Zm00004b027731 simMerged
exon.750620 chr8 170137361 170138891 Zm00004b027731 170134501 170138891 Zm00004b027730c Zm00004b027730,Zm00004b027731 simMerged
exon.750620 chr8 170137361 170138891 Zm00004b027730c 170134501 170138891 Zm00004b027730c Zm00004b027730,Zm00004b027731 simMerged
exon.750787 chr8 170285937 170286729 Zm00004b027743 170285937 170290137 Zm00004b027742c Zm00004b027742,Zm00004b027743 simMerged
exon.750787 chr8 170285937 170286729 Zm00004b027742c 170285937 170290137 Zm00004b027742c Zm00004b027742,Zm00004b027743 simMerged
exon.750788 chr8 170286932 170286991 Zm00004b027743 170285937 170290137 Zm00004b027742c Zm00004b027742,Zm00004b027743 simMerged
exon.750788 chr8 170286932 170286991 Zm00004b027742c 170285937 170290137 Zm00004b027742c Zm00004b027742,Zm00004b027743 simMerged
exon.750789 chr8 170287074 170287103 Zm00004b027743 170285937 170290137 Zm00004b027742c Zm00004b027742,Zm00004b027743 simMerged
exon.750789 chr8 170287074 170287103 Zm00004b027742c 170285937 170290137 Zm00004b027742c Zm00004b027742,Zm00004b027743 simMerged
exon.750790 chr8 170287197 170287270 Zm00004b027743 170285937 170290137 Zm00004b027742c Zm00004b027742,Zm00004b027743 simMerged
exon.750790 chr8 170287197 170287270 Zm00004b027742c 170285937 170290137 Zm00004b027742c Zm00004b027742,Zm00004b027743 simMerged
exon.750791 chr8 170287747 170287828 Zm00004b027743 170285937 170290137 Zm00004b027742c Zm00004b027742,Zm00004b027743 simMerged
exon.750791 chr8 170287747 170287828 Zm00004b027742c 170285937 170290137 Zm00004b027742c Zm00004b027742,Zm00004b027743 simMerged
exon.750792 chr8 170288007 170288080 Zm00004b027743 170285937 170290137 Zm00004b027742c Zm00004b027742,Zm00004b027743 simMerged
exon.750792 chr8 170288007 170288080 Zm00004b027742c 170285937 170290137 Zm00004b027742c Zm00004b027742,Zm00004b027743 simMerged
exon.750793 chr8 170288193 170288259 Zm00004b027743 170285937 170290137 Zm00004b027742c Zm00004b027742,Zm00004b027743 simMerged
exon.750793 chr8 170288193 170288259 Zm00004b027742c 170285937 170290137 Zm00004b027742c Zm00004b027742,Zm00004b027743 simMerged
exon.750794 chr8 170288351 170288443 Zm00004b027743 170285937 170290137 Zm00004b027742c Zm00004b027742,Zm00004b027743 simMerged
exon.750794 chr8 170288351 170288443 Zm00004b027742c 170285937 170290137 Zm00004b027742c Zm00004b027742,Zm00004b027743 simMerged
exon.750795 chr8 170288577 170288753 Zm00004b027743 170285937 170290137 Zm00004b027742c Zm00004b027742,Zm00004b027743 simMerged
exon.750795 chr8 170288577 170288753 Zm00004b027742c 170285937 170290137 Zm00004b027742c Zm00004b027742,Zm00004b027743 simMerged
exon.750796 chr8 170288858 170288908 Zm00004b027743 170285937 170290137 Zm00004b027742c Zm00004b027742,Zm00004b027743 simMerged
exon.750796 chr8 170288858 170288908 Zm00004b027742c 170285937 170290137 Zm00004b027742c Zm00004b027742,Zm00004b027743 simMerged
exon.750797 chr8 170288986 170289137 Zm00004b027743 170285937 170290137 Zm00004b027742c Zm00004b027742,Zm00004b027743 simMerged
exon.750797 chr8 170288986 170289137 Zm00004b027742c 170285937 170290137 Zm00004b027742c Zm00004b027742,Zm00004b027743 simMerged
exon.750798 chr8 170289223 170290137 Zm00004b027743 170285937 170290137 Zm00004b027742c Zm00004b027742,Zm00004b027743 simMerged
exon.750798 chr8 170289223 170290137 Zm00004b027742c 170285937 170290137 Zm00004b027742c Zm00004b027742,Zm00004b027743 simMerged
exon.750865 chr8 170298290 170299568 Zm00004b027745 170298290 170296020 Zm00004b027744c Zm00004b027744,Zm00004b027745 simMerged
exon.750865 chr8 170298290 170299568 Zm00004b027744c 170298290 170296020 Zm00004b027744c Zm00004b027744,Zm00004b027745 simMerged
exon.750866 chr8 170297455 170298203 Zm00004b027745 170298290 170296020 Zm00004b027744c Zm00004b027744,Zm00004b027745 simMerged
exon.750866 chr8 170297455 170298203 Zm00004b027744c 170298290 170296020 Zm00004b027744c Zm00004b027744,Zm00004b027745 simMerged
exon.750867 chr8 170296896 170297273 Zm00004b027745 170298290 170296020 Zm00004b027744c Zm00004b027744,Zm00004b027745 simMerged
exon.750867 chr8 170296896 170297273 Zm00004b027744c 170298290 170296020 Zm00004b027744c Zm00004b027744,Zm00004b027745 simMerged
exon.750868 chr8 170296725 170296792 Zm00004b027745 170298290 170296020 Zm00004b027744c Zm00004b027744,Zm00004b027745 simMerged
exon.750868 chr8 170296725 170296792 Zm00004b027744c 170298290 170296020 Zm00004b027744c Zm00004b027744,Zm00004b027745 simMerged
exon.750869 chr8 170296504 170296606 Zm00004b027745 170298290 170296020 Zm00004b027744c Zm00004b027744,Zm00004b027745 simMerged
exon.750869 chr8 170296504 170296606 Zm00004b027744c 170298290 170296020 Zm00004b027744c Zm00004b027744,Zm00004b027745 simMerged
exon.750870 chr8 170295648 170296020 Zm00004b027745 170298290 170296020 Zm00004b027744c Zm00004b027744,Zm00004b027745 simMerged
exon.750870 chr8 170295648 170296020 Zm00004b027744c 170298290 170296020 Zm00004b027744c Zm00004b027744,Zm00004b027745 simMerged
exon.751651 chr8 170778667 170779316 Zm00004b027770 170778667 170788079 Zm00004b027769c Zm00004b027769,Zm00004b027770 simMerged
exon.751651 chr8 170778667 170779316 Zm00004b027769c 170778667 170788079 Zm00004b027769c Zm00004b027769,Zm00004b027770 simMerged
exon.751652 chr8 170786572 170786904 Zm00004b027770 170778667 170788079 Zm00004b027769c Zm00004b027769,Zm00004b027770 simMerged
exon.751652 chr8 170786572 170786904 Zm00004b027769c 170778667 170788079 Zm00004b027769c Zm00004b027769,Zm00004b027770 simMerged
exon.751653 chr8 170787082 170787198 Zm00004b027770 170778667 170788079 Zm00004b027769c Zm00004b027769,Zm00004b027770 simMerged
exon.751653 chr8 170787082 170787198 Zm00004b027769c 170778667 170788079 Zm00004b027769c Zm00004b027769,Zm00004b027770 simMerged
exon.751654 chr8 170787320 170788079 Zm00004b027770 170778667 170788079 Zm00004b027769c Zm00004b027769,Zm00004b027770 simMerged
exon.751654 chr8 170787320 170788079 Zm00004b027769c 170778667 170788079 Zm00004b027769c Zm00004b027769,Zm00004b027770 simMerged
exon.751795 chr8 171159443 171159677 Zm00004b027781 171159443 171164047 Zm00004b027780c Zm00004b027780,Zm00004b027781 simMerged
exon.751795 chr8 171159443 171159677 Zm00004b027780c 171159443 171164047 Zm00004b027780c Zm00004b027780,Zm00004b027781 simMerged
exon.751796 chr8 171160270 171160408 Zm00004b027781 171159443 171164047 Zm00004b027780c Zm00004b027780,Zm00004b027781 simMerged
exon.751796 chr8 171160270 171160408 Zm00004b027780c 171159443 171164047 Zm00004b027780c Zm00004b027780,Zm00004b027781 simMerged
exon.751797 chr8 171160493 171160639 Zm00004b027781 171159443 171164047 Zm00004b027780c Zm00004b027780,Zm00004b027781 simMerged
exon.751797 chr8 171160493 171160639 Zm00004b027780c 171159443 171164047 Zm00004b027780c Zm00004b027780,Zm00004b027781 simMerged
exon.751798 chr8 171160822 171160952 Zm00004b027781 171159443 171164047 Zm00004b027780c Zm00004b027780,Zm00004b027781 simMerged
exon.751798 chr8 171160822 171160952 Zm00004b027780c 171159443 171164047 Zm00004b027780c Zm00004b027780,Zm00004b027781 simMerged
exon.751799 chr8 171161070 171161192 Zm00004b027781 171159443 171164047 Zm00004b027780c Zm00004b027780,Zm00004b027781 simMerged
exon.751799 chr8 171161070 171161192 Zm00004b027780c 171159443 171164047 Zm00004b027780c Zm00004b027780,Zm00004b027781 simMerged
exon.751800 chr8 171164004 171164047 Zm00004b027781 171159443 171164047 Zm00004b027780c Zm00004b027780,Zm00004b027781 simMerged
exon.751800 chr8 171164004 171164047 Zm00004b027780c 171159443 171164047 Zm00004b027780c Zm00004b027780,Zm00004b027781 simMerged
exon.752079 chr8 171441288 171442190 Zm00004b027792 171441288 171436260 Zm00004b027791c Zm00004b027791,Zm00004b027792 simMerged
exon.752079 chr8 171441288 171442190 Zm00004b027791c 171441288 171436260 Zm00004b027791c Zm00004b027791,Zm00004b027792 simMerged
exon.752080 chr8 171440926 171441054 Zm00004b027792 171441288 171436260 Zm00004b027791c Zm00004b027791,Zm00004b027792 simMerged
exon.752080 chr8 171440926 171441054 Zm00004b027791c 171441288 171436260 Zm00004b027791c Zm00004b027791,Zm00004b027792 simMerged
exon.752081 chr8 171440324 171440487 Zm00004b027792 171441288 171436260 Zm00004b027791c Zm00004b027791,Zm00004b027792 simMerged
exon.752081 chr8 171440324 171440487 Zm00004b027791c 171441288 171436260 Zm00004b027791c Zm00004b027791,Zm00004b027792 simMerged
exon.752082 chr8 171437005 171437149 Zm00004b027792 171441288 171436260 Zm00004b027791c Zm00004b027791,Zm00004b027792 simMerged
exon.752082 chr8 171437005 171437149 Zm00004b027791c 171441288 171436260 Zm00004b027791c Zm00004b027791,Zm00004b027792 simMerged
exon.752083 chr8 171436588 171436847 Zm00004b027792 171441288 171436260 Zm00004b027791c Zm00004b027791,Zm00004b027792 simMerged
exon.752083 chr8 171436588 171436847 Zm00004b027791c 171441288 171436260 Zm00004b027791c Zm00004b027791,Zm00004b027792 simMerged
exon.752084 chr8 171435882 171436260 Zm00004b027792 171441288 171436260 Zm00004b027791c Zm00004b027791,Zm00004b027792 simMerged
exon.752084 chr8 171435882 171436260 Zm00004b027791c 171441288 171436260 Zm00004b027791c Zm00004b027791,Zm00004b027792 simMerged
exon.752257 chr8 171664190 171664381 Zm00004b027797 171664190 171665648 Zm00004b027796c Zm00004b027796,Zm00004b027797 simMerged
exon.752257 chr8 171664190 171664381 Zm00004b027796c 171664190 171665648 Zm00004b027796c Zm00004b027796,Zm00004b027797 simMerged
exon.752258 chr8 171664639 171664731 Zm00004b027797 171664190 171665648 Zm00004b027796c Zm00004b027796,Zm00004b027797 simMerged
exon.752258 chr8 171664639 171664731 Zm00004b027796c 171664190 171665648 Zm00004b027796c Zm00004b027796,Zm00004b027797 simMerged
exon.752259 chr8 171664816 171664890 Zm00004b027797 171664190 171665648 Zm00004b027796c Zm00004b027796,Zm00004b027797 simMerged
exon.752259 chr8 171664816 171664890 Zm00004b027796c 171664190 171665648 Zm00004b027796c Zm00004b027796,Zm00004b027797 simMerged
exon.752260 chr8 171665453 171665648 Zm00004b027797 171664190 171665648 Zm00004b027796c Zm00004b027796,Zm00004b027797 simMerged
exon.752260 chr8 171665453 171665648 Zm00004b027796c 171664190 171665648 Zm00004b027796c Zm00004b027796,Zm00004b027797 simMerged
exon.752282 chr8 171727918 171729609 Zm00004b027802 171727918 171729609 Zm00004b027801c Zm00004b027801,Zm00004b027802 simMerged
exon.752282 chr8 171727918 171729609 Zm00004b027801c 171727918 171729609 Zm00004b027801c Zm00004b027801,Zm00004b027802 simMerged
exon.752367 chr8 171849581 171850165 Zm00004b027809 171849581 171850620 Zm00004b027808c Zm00004b027808,Zm00004b027809 simMerged
exon.752367 chr8 171849581 171850165 Zm00004b027808c 171849581 171850620 Zm00004b027808c Zm00004b027808,Zm00004b027809 simMerged
exon.752368 chr8 171850504 171850620 Zm00004b027809 171849581 171850620 Zm00004b027808c Zm00004b027808,Zm00004b027809 simMerged
exon.752368 chr8 171850504 171850620 Zm00004b027808c 171849581 171850620 Zm00004b027808c Zm00004b027808,Zm00004b027809 simMerged
exon.752382 chr8 171857174 171857419 Zm00004b027811 171857174 171869193 Zm00004b027810c Zm00004b027810,Zm00004b027811 simMerged
exon.752382 chr8 171857174 171857419 Zm00004b027810c 171857174 171869193 Zm00004b027810c Zm00004b027810,Zm00004b027811 simMerged
exon.752383 chr8 171861077 171861310 Zm00004b027811 171857174 171869193 Zm00004b027810c Zm00004b027810,Zm00004b027811 simMerged
exon.752383 chr8 171861077 171861310 Zm00004b027810c 171857174 171869193 Zm00004b027810c Zm00004b027810,Zm00004b027811 simMerged
exon.752384 chr8 171861448 171861506 Zm00004b027811 171857174 171869193 Zm00004b027810c Zm00004b027810,Zm00004b027811 simMerged
exon.752384 chr8 171861448 171861506 Zm00004b027810c 171857174 171869193 Zm00004b027810c Zm00004b027810,Zm00004b027811 simMerged
exon.752385 chr8 171861598 171862023 Zm00004b027811 171857174 171869193 Zm00004b027810c Zm00004b027810,Zm00004b027811 simMerged
exon.752385 chr8 171861598 171862023 Zm00004b027810c 171857174 171869193 Zm00004b027810c Zm00004b027810,Zm00004b027811 simMerged
exon.752386 chr8 171862145 171862366 Zm00004b027811 171857174 171869193 Zm00004b027810c Zm00004b027810,Zm00004b027811 simMerged
exon.752386 chr8 171862145 171862366 Zm00004b027810c 171857174 171869193 Zm00004b027810c Zm00004b027810,Zm00004b027811 simMerged
exon.752387 chr8 171862471 171863126 Zm00004b027811 171857174 171869193 Zm00004b027810c Zm00004b027810,Zm00004b027811 simMerged
exon.752387 chr8 171862471 171863126 Zm00004b027810c 171857174 171869193 Zm00004b027810c Zm00004b027810,Zm00004b027811 simMerged
exon.752388 chr8 171869145 171869193 Zm00004b027811 171857174 171869193 Zm00004b027810c Zm00004b027810,Zm00004b027811 simMerged
exon.752388 chr8 171869145 171869193 Zm00004b027810c 171857174 171869193 Zm00004b027810c Zm00004b027810,Zm00004b027811 simMerged
exon.752462 chr8 172015065 172015569 Zm00004b027815 172015065 172022406 Zm00004b027814c Zm00004b027814,Zm00004b027815 simMerged
exon.752462 chr8 172015065 172015569 Zm00004b027814c 172015065 172022406 Zm00004b027814c Zm00004b027814,Zm00004b027815 simMerged
exon.752463 chr8 172017409 172017446 Zm00004b027815 172015065 172022406 Zm00004b027814c Zm00004b027814,Zm00004b027815 simMerged
exon.752463 chr8 172017409 172017446 Zm00004b027814c 172015065 172022406 Zm00004b027814c Zm00004b027814,Zm00004b027815 simMerged
exon.752464 chr8 172017569 172017663 Zm00004b027815 172015065 172022406 Zm00004b027814c Zm00004b027814,Zm00004b027815 simMerged
exon.752464 chr8 172017569 172017663 Zm00004b027814c 172015065 172022406 Zm00004b027814c Zm00004b027814,Zm00004b027815 simMerged
exon.752465 chr8 172021952 172022406 Zm00004b027815 172015065 172022406 Zm00004b027814c Zm00004b027814,Zm00004b027815 simMerged
exon.752465 chr8 172021952 172022406 Zm00004b027814c 172015065 172022406 Zm00004b027814c Zm00004b027814,Zm00004b027815 simMerged
exon.752554 chr8 172214235 172214468 Zm00004b027823 172214235 172212537 Zm00004b027822c Zm00004b027822,Zm00004b027823 simMerged
exon.752554 chr8 172214235 172214468 Zm00004b027822c 172214235 172212537 Zm00004b027822c Zm00004b027822,Zm00004b027823 simMerged
exon.752555 chr8 172212646 172212776 Zm00004b027823 172214235 172212537 Zm00004b027822c Zm00004b027822,Zm00004b027823 simMerged
exon.752555 chr8 172212646 172212776 Zm00004b027822c 172214235 172212537 Zm00004b027822c Zm00004b027822,Zm00004b027823 simMerged
exon.752556 chr8 172211792 172212537 Zm00004b027823 172214235 172212537 Zm00004b027822c Zm00004b027822,Zm00004b027823 simMerged
exon.752556 chr8 172211792 172212537 Zm00004b027822c 172214235 172212537 Zm00004b027822c Zm00004b027822,Zm00004b027823 simMerged
exon.752682 chr8 172280861 172281343 Zm00004b027828 172280861 172281343 Zm00004b027827c Zm00004b027827,Zm00004b027828 simMerged
exon.752682 chr8 172280861 172281343 Zm00004b027827c 172280861 172281343 Zm00004b027827c Zm00004b027827,Zm00004b027828 simMerged
exon.752793 chr8 172458492 172460051 Zm00004b027837 172458492 172460051 Zm00004b027836c Zm00004b027836,Zm00004b027837 simMerged
exon.752793 chr8 172458492 172460051 Zm00004b027836c 172458492 172460051 Zm00004b027836c Zm00004b027836,Zm00004b027837 simMerged
exon.752817 chr8 172522124 172522654 Zm00004b027840 172522124 172520388 Zm00004b027839c Zm00004b027839,Zm00004b027840 simMerged
exon.752817 chr8 172522124 172522654 Zm00004b027839c 172522124 172520388 Zm00004b027839c Zm00004b027839,Zm00004b027840 simMerged
exon.752818 chr8 172521919 172521993 Zm00004b027840 172522124 172520388 Zm00004b027839c Zm00004b027839,Zm00004b027840 simMerged
exon.752818 chr8 172521919 172521993 Zm00004b027839c 172522124 172520388 Zm00004b027839c Zm00004b027839,Zm00004b027840 simMerged
exon.752819 chr8 172521267 172521368 Zm00004b027840 172522124 172520388 Zm00004b027839c Zm00004b027839,Zm00004b027840 simMerged
exon.752819 chr8 172521267 172521368 Zm00004b027839c 172522124 172520388 Zm00004b027839c Zm00004b027839,Zm00004b027840 simMerged
exon.752820 chr8 172521132 172521185 Zm00004b027840 172522124 172520388 Zm00004b027839c Zm00004b027839,Zm00004b027840 simMerged
exon.752820 chr8 172521132 172521185 Zm00004b027839c 172522124 172520388 Zm00004b027839c Zm00004b027839,Zm00004b027840 simMerged
exon.752821 chr8 172520643 172520816 Zm00004b027840 172522124 172520388 Zm00004b027839c Zm00004b027839,Zm00004b027840 simMerged
exon.752821 chr8 172520643 172520816 Zm00004b027839c 172522124 172520388 Zm00004b027839c Zm00004b027839,Zm00004b027840 simMerged
exon.752822 chr8 172520456 172520548 Zm00004b027840 172522124 172520388 Zm00004b027839c Zm00004b027839,Zm00004b027840 simMerged
exon.752822 chr8 172520456 172520548 Zm00004b027839c 172522124 172520388 Zm00004b027839c Zm00004b027839,Zm00004b027840 simMerged
exon.752823 chr8 172520248 172520388 Zm00004b027840 172522124 172520388 Zm00004b027839c Zm00004b027839,Zm00004b027840 simMerged
exon.752823 chr8 172520248 172520388 Zm00004b027839c 172522124 172520388 Zm00004b027839c Zm00004b027839,Zm00004b027840 simMerged
exon.752900 chr8 172677677 172678416 Zm00004b027846 172677677 172673470 Zm00004b027845c Zm00004b027845,Zm00004b027846 simMerged
exon.752900 chr8 172677677 172678416 Zm00004b027845c 172677677 172673470 Zm00004b027845c Zm00004b027845,Zm00004b027846 simMerged
exon.752901 chr8 172676947 172677024 Zm00004b027846 172677677 172673470 Zm00004b027845c Zm00004b027845,Zm00004b027846 simMerged
exon.752901 chr8 172676947 172677024 Zm00004b027845c 172677677 172673470 Zm00004b027845c Zm00004b027845,Zm00004b027846 simMerged
exon.752902 chr8 172676417 172676511 Zm00004b027846 172677677 172673470 Zm00004b027845c Zm00004b027845,Zm00004b027846 simMerged
exon.752902 chr8 172676417 172676511 Zm00004b027845c 172677677 172673470 Zm00004b027845c Zm00004b027845,Zm00004b027846 simMerged
exon.752903 chr8 172675241 172675316 Zm00004b027846 172677677 172673470 Zm00004b027845c Zm00004b027845,Zm00004b027846 simMerged
exon.752903 chr8 172675241 172675316 Zm00004b027845c 172677677 172673470 Zm00004b027845c Zm00004b027845,Zm00004b027846 simMerged
exon.752904 chr8 172673605 172673679 Zm00004b027846 172677677 172673470 Zm00004b027845c Zm00004b027845,Zm00004b027846 simMerged
exon.752904 chr8 172673605 172673679 Zm00004b027845c 172677677 172673470 Zm00004b027845c Zm00004b027845,Zm00004b027846 simMerged
exon.752905 chr8 172672886 172673470 Zm00004b027846 172677677 172673470 Zm00004b027845c Zm00004b027845,Zm00004b027846 simMerged
exon.752905 chr8 172672886 172673470 Zm00004b027845c 172677677 172673470 Zm00004b027845c Zm00004b027845,Zm00004b027846 simMerged
exon.752937 chr8 172713810 172714238 Zm00004b027849 172713810 172714238 Zm00004b027848c Zm00004b027848,Zm00004b027849 simMerged
exon.752937 chr8 172713810 172714238 Zm00004b027848c 172713810 172714238 Zm00004b027848c Zm00004b027848,Zm00004b027849 simMerged
exon.752981 chr8 172788245 172788535 Zm00004b027854 172788245 172785871 Zm00004b027853c Zm00004b027853,Zm00004b027854 simMerged
exon.752981 chr8 172788245 172788535 Zm00004b027853c 172788245 172785871 Zm00004b027853c Zm00004b027853,Zm00004b027854 simMerged
exon.752982 chr8 172787168 172787237 Zm00004b027854 172788245 172785871 Zm00004b027853c Zm00004b027853,Zm00004b027854 simMerged
exon.752982 chr8 172787168 172787237 Zm00004b027853c 172788245 172785871 Zm00004b027853c Zm00004b027853,Zm00004b027854 simMerged
exon.752983 chr8 172786656 172787049 Zm00004b027854 172788245 172785871 Zm00004b027853c Zm00004b027853,Zm00004b027854 simMerged
exon.752983 chr8 172786656 172787049 Zm00004b027853c 172788245 172785871 Zm00004b027853c Zm00004b027853,Zm00004b027854 simMerged
exon.752984 chr8 172785966 172786579 Zm00004b027854 172788245 172785871 Zm00004b027853c Zm00004b027853,Zm00004b027854 simMerged
exon.752984 chr8 172785966 172786579 Zm00004b027853c 172788245 172785871 Zm00004b027853c Zm00004b027853,Zm00004b027854 simMerged
exon.752985 chr8 172785148 172785871 Zm00004b027854 172788245 172785871 Zm00004b027853c Zm00004b027853,Zm00004b027854 simMerged
exon.752985 chr8 172785148 172785871 Zm00004b027853c 172788245 172785871 Zm00004b027853c Zm00004b027853,Zm00004b027854 simMerged
exon.753057 chr8 172936038 172936229 Zm00004b027861 172936038 172941360 Zm00004b027860c Zm00004b027860,Zm00004b027861 simMerged
exon.753057 chr8 172936038 172936229 Zm00004b027860c 172936038 172941360 Zm00004b027860c Zm00004b027860,Zm00004b027861 simMerged
exon.753058 chr8 172936336 172936467 Zm00004b027861 172936038 172941360 Zm00004b027860c Zm00004b027860,Zm00004b027861 simMerged
exon.753058 chr8 172936336 172936467 Zm00004b027860c 172936038 172941360 Zm00004b027860c Zm00004b027860,Zm00004b027861 simMerged
exon.753059 chr8 172937124 172937259 Zm00004b027861 172936038 172941360 Zm00004b027860c Zm00004b027860,Zm00004b027861 simMerged
exon.753059 chr8 172937124 172937259 Zm00004b027860c 172936038 172941360 Zm00004b027860c Zm00004b027860,Zm00004b027861 simMerged
exon.753060 chr8 172937378 172937511 Zm00004b027861 172936038 172941360 Zm00004b027860c Zm00004b027860,Zm00004b027861 simMerged
exon.753060 chr8 172937378 172937511 Zm00004b027860c 172936038 172941360 Zm00004b027860c Zm00004b027860,Zm00004b027861 simMerged
exon.753061 chr8 172938096 172938167 Zm00004b027861 172936038 172941360 Zm00004b027860c Zm00004b027860,Zm00004b027861 simMerged
exon.753061 chr8 172938096 172938167 Zm00004b027860c 172936038 172941360 Zm00004b027860c Zm00004b027860,Zm00004b027861 simMerged
exon.753062 chr8 172938332 172938491 Zm00004b027861 172936038 172941360 Zm00004b027860c Zm00004b027860,Zm00004b027861 simMerged
exon.753062 chr8 172938332 172938491 Zm00004b027860c 172936038 172941360 Zm00004b027860c Zm00004b027860,Zm00004b027861 simMerged
exon.753063 chr8 172938944 172939077 Zm00004b027861 172936038 172941360 Zm00004b027860c Zm00004b027860,Zm00004b027861 simMerged
exon.753063 chr8 172938944 172939077 Zm00004b027860c 172936038 172941360 Zm00004b027860c Zm00004b027860,Zm00004b027861 simMerged
exon.753064 chr8 172939194 172939262 Zm00004b027861 172936038 172941360 Zm00004b027860c Zm00004b027860,Zm00004b027861 simMerged
exon.753064 chr8 172939194 172939262 Zm00004b027860c 172936038 172941360 Zm00004b027860c Zm00004b027860,Zm00004b027861 simMerged
exon.753065 chr8 172939351 172939430 Zm00004b027861 172936038 172941360 Zm00004b027860c Zm00004b027860,Zm00004b027861 simMerged
exon.753065 chr8 172939351 172939430 Zm00004b027860c 172936038 172941360 Zm00004b027860c Zm00004b027860,Zm00004b027861 simMerged
exon.753066 chr8 172939643 172939757 Zm00004b027861 172936038 172941360 Zm00004b027860c Zm00004b027860,Zm00004b027861 simMerged
exon.753066 chr8 172939643 172939757 Zm00004b027860c 172936038 172941360 Zm00004b027860c Zm00004b027860,Zm00004b027861 simMerged
exon.753067 chr8 172939802 172940646 Zm00004b027861 172936038 172941360 Zm00004b027860c Zm00004b027860,Zm00004b027861 simMerged
exon.753067 chr8 172939802 172940646 Zm00004b027860c 172936038 172941360 Zm00004b027860c Zm00004b027860,Zm00004b027861 simMerged
exon.753068 chr8 172940733 172940794 Zm00004b027861 172936038 172941360 Zm00004b027860c Zm00004b027860,Zm00004b027861 simMerged
exon.753068 chr8 172940733 172940794 Zm00004b027860c 172936038 172941360 Zm00004b027860c Zm00004b027860,Zm00004b027861 simMerged
exon.753069 chr8 172940912 172941360 Zm00004b027861 172936038 172941360 Zm00004b027860c Zm00004b027860,Zm00004b027861 simMerged
exon.753069 chr8 172940912 172941360 Zm00004b027860c 172936038 172941360 Zm00004b027860c Zm00004b027860,Zm00004b027861 simMerged
exon.753127 chr8 173007401 173007787 Zm00004b027868 173007401 173014815 Zm00004b027867c Zm00004b027867,Zm00004b027868 simMerged
exon.753127 chr8 173007401 173007787 Zm00004b027867c 173007401 173014815 Zm00004b027867c Zm00004b027867,Zm00004b027868 simMerged
exon.753128 chr8 173007812 173008004 Zm00004b027868 173007401 173014815 Zm00004b027867c Zm00004b027867,Zm00004b027868 simMerged
exon.753128 chr8 173007812 173008004 Zm00004b027867c 173007401 173014815 Zm00004b027867c Zm00004b027867,Zm00004b027868 simMerged
exon.753129 chr8 173008424 173008527 Zm00004b027868 173007401 173014815 Zm00004b027867c Zm00004b027867,Zm00004b027868 simMerged
exon.753129 chr8 173008424 173008527 Zm00004b027867c 173007401 173014815 Zm00004b027867c Zm00004b027867,Zm00004b027868 simMerged
exon.753130 chr8 173008913 173009173 Zm00004b027868 173007401 173014815 Zm00004b027867c Zm00004b027867,Zm00004b027868 simMerged
exon.753130 chr8 173008913 173009173 Zm00004b027867c 173007401 173014815 Zm00004b027867c Zm00004b027867,Zm00004b027868 simMerged
exon.753131 chr8 173010035 173010100 Zm00004b027868 173007401 173014815 Zm00004b027867c Zm00004b027867,Zm00004b027868 simMerged
exon.753131 chr8 173010035 173010100 Zm00004b027867c 173007401 173014815 Zm00004b027867c Zm00004b027867,Zm00004b027868 simMerged
exon.753132 chr8 173010168 173010227 Zm00004b027868 173007401 173014815 Zm00004b027867c Zm00004b027867,Zm00004b027868 simMerged
exon.753132 chr8 173010168 173010227 Zm00004b027867c 173007401 173014815 Zm00004b027867c Zm00004b027867,Zm00004b027868 simMerged
exon.753133 chr8 173010332 173010415 Zm00004b027868 173007401 173014815 Zm00004b027867c Zm00004b027867,Zm00004b027868 simMerged
exon.753133 chr8 173010332 173010415 Zm00004b027867c 173007401 173014815 Zm00004b027867c Zm00004b027867,Zm00004b027868 simMerged
exon.753134 chr8 173010528 173010573 Zm00004b027868 173007401 173014815 Zm00004b027867c Zm00004b027867,Zm00004b027868 simMerged
exon.753134 chr8 173010528 173010573 Zm00004b027867c 173007401 173014815 Zm00004b027867c Zm00004b027867,Zm00004b027868 simMerged
exon.753135 chr8 173010796 173011070 Zm00004b027868 173007401 173014815 Zm00004b027867c Zm00004b027867,Zm00004b027868 simMerged
exon.753135 chr8 173010796 173011070 Zm00004b027867c 173007401 173014815 Zm00004b027867c Zm00004b027867,Zm00004b027868 simMerged
exon.753136 chr8 173011156 173011395 Zm00004b027868 173007401 173014815 Zm00004b027867c Zm00004b027867,Zm00004b027868 simMerged
exon.753136 chr8 173011156 173011395 Zm00004b027867c 173007401 173014815 Zm00004b027867c Zm00004b027867,Zm00004b027868 simMerged
exon.753137 chr8 173013756 173013915 Zm00004b027868 173007401 173014815 Zm00004b027867c Zm00004b027867,Zm00004b027868 simMerged
exon.753137 chr8 173013756 173013915 Zm00004b027867c 173007401 173014815 Zm00004b027867c Zm00004b027867,Zm00004b027868 simMerged
exon.753138 chr8 173014027 173014815 Zm00004b027868 173007401 173014815 Zm00004b027867c Zm00004b027867,Zm00004b027868 simMerged
exon.753138 chr8 173014027 173014815 Zm00004b027867c 173007401 173014815 Zm00004b027867c Zm00004b027867,Zm00004b027868 simMerged
exon.753378 chr8 173320800 173321181 Zm00004b027880 173320800 173317300 Zm00004b027879c Zm00004b027879,Zm00004b027880 simMerged
exon.753378 chr8 173320800 173321181 Zm00004b027879c 173320800 173317300 Zm00004b027879c Zm00004b027879,Zm00004b027880 simMerged
exon.753379 chr8 173320588 173320687 Zm00004b027880 173320800 173317300 Zm00004b027879c Zm00004b027879,Zm00004b027880 simMerged
exon.753379 chr8 173320588 173320687 Zm00004b027879c 173320800 173317300 Zm00004b027879c Zm00004b027879,Zm00004b027880 simMerged
exon.753380 chr8 173320284 173320507 Zm00004b027880 173320800 173317300 Zm00004b027879c Zm00004b027879,Zm00004b027880 simMerged
exon.753380 chr8 173320284 173320507 Zm00004b027879c 173320800 173317300 Zm00004b027879c Zm00004b027879,Zm00004b027880 simMerged
exon.753381 chr8 173320117 173320191 Zm00004b027880 173320800 173317300 Zm00004b027879c Zm00004b027879,Zm00004b027880 simMerged
exon.753381 chr8 173320117 173320191 Zm00004b027879c 173320800 173317300 Zm00004b027879c Zm00004b027879,Zm00004b027880 simMerged
exon.753382 chr8 173319937 173320043 Zm00004b027880 173320800 173317300 Zm00004b027879c Zm00004b027879,Zm00004b027880 simMerged
exon.753382 chr8 173319937 173320043 Zm00004b027879c 173320800 173317300 Zm00004b027879c Zm00004b027879,Zm00004b027880 simMerged
exon.753383 chr8 173319745 173319851 Zm00004b027880 173320800 173317300 Zm00004b027879c Zm00004b027879,Zm00004b027880 simMerged
exon.753383 chr8 173319745 173319851 Zm00004b027879c 173320800 173317300 Zm00004b027879c Zm00004b027879,Zm00004b027880 simMerged
exon.753384 chr8 173319595 173319654 Zm00004b027880 173320800 173317300 Zm00004b027879c Zm00004b027879,Zm00004b027880 simMerged
exon.753384 chr8 173319595 173319654 Zm00004b027879c 173320800 173317300 Zm00004b027879c Zm00004b027879,Zm00004b027880 simMerged
exon.753385 chr8 173319438 173319511 Zm00004b027880 173320800 173317300 Zm00004b027879c Zm00004b027879,Zm00004b027880 simMerged
exon.753385 chr8 173319438 173319511 Zm00004b027879c 173320800 173317300 Zm00004b027879c Zm00004b027879,Zm00004b027880 simMerged
exon.753386 chr8 173319279 173319329 Zm00004b027880 173320800 173317300 Zm00004b027879c Zm00004b027879,Zm00004b027880 simMerged
exon.753386 chr8 173319279 173319329 Zm00004b027879c 173320800 173317300 Zm00004b027879c Zm00004b027879,Zm00004b027880 simMerged
exon.753387 chr8 173319114 173319163 Zm00004b027880 173320800 173317300 Zm00004b027879c Zm00004b027879,Zm00004b027880 simMerged
exon.753387 chr8 173319114 173319163 Zm00004b027879c 173320800 173317300 Zm00004b027879c Zm00004b027879,Zm00004b027880 simMerged
exon.753388 chr8 173318796 173318856 Zm00004b027880 173320800 173317300 Zm00004b027879c Zm00004b027879,Zm00004b027880 simMerged
exon.753388 chr8 173318796 173318856 Zm00004b027879c 173320800 173317300 Zm00004b027879c Zm00004b027879,Zm00004b027880 simMerged
exon.753389 chr8 173318296 173318385 Zm00004b027880 173320800 173317300 Zm00004b027879c Zm00004b027879,Zm00004b027880 simMerged
exon.753389 chr8 173318296 173318385 Zm00004b027879c 173320800 173317300 Zm00004b027879c Zm00004b027879,Zm00004b027880 simMerged
exon.753390 chr8 173318092 173318157 Zm00004b027880 173320800 173317300 Zm00004b027879c Zm00004b027879,Zm00004b027880 simMerged
exon.753390 chr8 173318092 173318157 Zm00004b027879c 173320800 173317300 Zm00004b027879c Zm00004b027879,Zm00004b027880 simMerged
exon.753391 chr8 173317901 173317996 Zm00004b027880 173320800 173317300 Zm00004b027879c Zm00004b027879,Zm00004b027880 simMerged
exon.753391 chr8 173317901 173317996 Zm00004b027879c 173320800 173317300 Zm00004b027879c Zm00004b027879,Zm00004b027880 simMerged
exon.753392 chr8 173317720 173317809 Zm00004b027880 173320800 173317300 Zm00004b027879c Zm00004b027879,Zm00004b027880 simMerged
exon.753392 chr8 173317720 173317809 Zm00004b027879c 173320800 173317300 Zm00004b027879c Zm00004b027879,Zm00004b027880 simMerged
exon.753393 chr8 173317472 173317629 Zm00004b027880 173320800 173317300 Zm00004b027879c Zm00004b027879,Zm00004b027880 simMerged
exon.753393 chr8 173317472 173317629 Zm00004b027879c 173320800 173317300 Zm00004b027879c Zm00004b027879,Zm00004b027880 simMerged
exon.753394 chr8 173316780 173317300 Zm00004b027880 173320800 173317300 Zm00004b027879c Zm00004b027879,Zm00004b027880 simMerged
exon.753394 chr8 173316780 173317300 Zm00004b027879c 173320800 173317300 Zm00004b027879c Zm00004b027879,Zm00004b027880 simMerged
exon.753493 chr8 173367586 173369123 Zm00004b027882 173367586 173361598 Zm00004b027881c Zm00004b027881,Zm00004b027882 simMerged
exon.753493 chr8 173367586 173369123 Zm00004b027881c 173367586 173361598 Zm00004b027881c Zm00004b027881,Zm00004b027882 simMerged
exon.753494 chr8 173367200 173367284 Zm00004b027882 173367586 173361598 Zm00004b027881c Zm00004b027881,Zm00004b027882 simMerged
exon.753494 chr8 173367200 173367284 Zm00004b027881c 173367586 173361598 Zm00004b027881c Zm00004b027881,Zm00004b027882 simMerged
exon.753495 chr8 173367039 173367123 Zm00004b027882 173367586 173361598 Zm00004b027881c Zm00004b027881,Zm00004b027882 simMerged
exon.753495 chr8 173367039 173367123 Zm00004b027881c 173367586 173361598 Zm00004b027881c Zm00004b027881,Zm00004b027882 simMerged
exon.753496 chr8 173366767 173366889 Zm00004b027882 173367586 173361598 Zm00004b027881c Zm00004b027881,Zm00004b027882 simMerged
exon.753496 chr8 173366767 173366889 Zm00004b027881c 173367586 173361598 Zm00004b027881c Zm00004b027881,Zm00004b027882 simMerged
exon.753497 chr8 173365861 173365938 Zm00004b027882 173367586 173361598 Zm00004b027881c Zm00004b027881,Zm00004b027882 simMerged
exon.753497 chr8 173365861 173365938 Zm00004b027881c 173367586 173361598 Zm00004b027881c Zm00004b027881,Zm00004b027882 simMerged
exon.753498 chr8 173362944 173363023 Zm00004b027882 173367586 173361598 Zm00004b027881c Zm00004b027881,Zm00004b027882 simMerged
exon.753498 chr8 173362944 173363023 Zm00004b027881c 173367586 173361598 Zm00004b027881c Zm00004b027881,Zm00004b027882 simMerged
exon.753499 chr8 173362237 173362324 Zm00004b027882 173367586 173361598 Zm00004b027881c Zm00004b027881,Zm00004b027882 simMerged
exon.753499 chr8 173362237 173362324 Zm00004b027881c 173367586 173361598 Zm00004b027881c Zm00004b027881,Zm00004b027882 simMerged
exon.753500 chr8 173362072 173362170 Zm00004b027882 173367586 173361598 Zm00004b027881c Zm00004b027881,Zm00004b027882 simMerged
exon.753500 chr8 173362072 173362170 Zm00004b027881c 173367586 173361598 Zm00004b027881c Zm00004b027881,Zm00004b027882 simMerged
exon.753501 chr8 173361089 173361598 Zm00004b027882 173367586 173361598 Zm00004b027881c Zm00004b027881,Zm00004b027882 simMerged
exon.753501 chr8 173361089 173361598 Zm00004b027881c 173367586 173361598 Zm00004b027881c Zm00004b027881,Zm00004b027882 simMerged
exon.753519 chr8 173431081 173432595 Zm00004b027885 173431081 173430986 Zm00004b027884c Zm00004b027884,Zm00004b027885 simMerged
exon.753519 chr8 173431081 173432595 Zm00004b027884c 173431081 173430986 Zm00004b027884c Zm00004b027884,Zm00004b027885 simMerged
exon.753520 chr8 173429977 173430986 Zm00004b027885 173431081 173430986 Zm00004b027884c Zm00004b027884,Zm00004b027885 simMerged
exon.753520 chr8 173429977 173430986 Zm00004b027884c 173431081 173430986 Zm00004b027884c Zm00004b027884,Zm00004b027885 simMerged
exon.753586 chr8 173696803 173696826 Zm00004b027893 173696803 173698123 Zm00004b027892c Zm00004b027892,Zm00004b027893 simMerged
exon.753586 chr8 173696803 173696826 Zm00004b027892c 173696803 173698123 Zm00004b027892c Zm00004b027892,Zm00004b027893 simMerged
exon.753587 chr8 173697062 173697118 Zm00004b027893 173696803 173698123 Zm00004b027892c Zm00004b027892,Zm00004b027893 simMerged
exon.753587 chr8 173697062 173697118 Zm00004b027892c 173696803 173698123 Zm00004b027892c Zm00004b027892,Zm00004b027893 simMerged
exon.753588 chr8 173697212 173697312 Zm00004b027893 173696803 173698123 Zm00004b027892c Zm00004b027892,Zm00004b027893 simMerged
exon.753588 chr8 173697212 173697312 Zm00004b027892c 173696803 173698123 Zm00004b027892c Zm00004b027892,Zm00004b027893 simMerged
exon.753589 chr8 173697545 173697626 Zm00004b027893 173696803 173698123 Zm00004b027892c Zm00004b027892,Zm00004b027893 simMerged
exon.753589 chr8 173697545 173697626 Zm00004b027892c 173696803 173698123 Zm00004b027892c Zm00004b027892,Zm00004b027893 simMerged
exon.753590 chr8 173697854 173698123 Zm00004b027893 173696803 173698123 Zm00004b027892c Zm00004b027892,Zm00004b027893 simMerged
exon.753590 chr8 173697854 173698123 Zm00004b027892c 173696803 173698123 Zm00004b027892c Zm00004b027892,Zm00004b027893 simMerged
exon.753633 chr8 173830636 173831624 Zm00004b027898 173830636 173832650 Zm00004b027897c Zm00004b027897,Zm00004b027898 simMerged
exon.753633 chr8 173830636 173831624 Zm00004b027897c 173830636 173832650 Zm00004b027897c Zm00004b027897,Zm00004b027898 simMerged
exon.753634 chr8 173831710 173832650 Zm00004b027898 173830636 173832650 Zm00004b027897c Zm00004b027897,Zm00004b027898 simMerged
exon.753634 chr8 173831710 173832650 Zm00004b027897c 173830636 173832650 Zm00004b027897c Zm00004b027897,Zm00004b027898 simMerged
exon.753775 chr8 174226141 174227135 Zm00004b027915 174226141 174212252 Zm00004b027914c Zm00004b027914,Zm00004b027915 simMerged
exon.753775 chr8 174226141 174227135 Zm00004b027914c 174226141 174212252 Zm00004b027914c Zm00004b027914,Zm00004b027915 simMerged
exon.753776 chr8 174224248 174224755 Zm00004b027915 174226141 174212252 Zm00004b027914c Zm00004b027914,Zm00004b027915 simMerged
exon.753776 chr8 174224248 174224755 Zm00004b027914c 174226141 174212252 Zm00004b027914c Zm00004b027914,Zm00004b027915 simMerged
exon.753777 chr8 174221038 174221159 Zm00004b027915 174226141 174212252 Zm00004b027914c Zm00004b027914,Zm00004b027915 simMerged
exon.753777 chr8 174221038 174221159 Zm00004b027914c 174226141 174212252 Zm00004b027914c Zm00004b027914,Zm00004b027915 simMerged
exon.753778 chr8 174220847 174220961 Zm00004b027915 174226141 174212252 Zm00004b027914c Zm00004b027914,Zm00004b027915 simMerged
exon.753778 chr8 174220847 174220961 Zm00004b027914c 174226141 174212252 Zm00004b027914c Zm00004b027914,Zm00004b027915 simMerged
exon.753779 chr8 174211185 174212252 Zm00004b027915 174226141 174212252 Zm00004b027914c Zm00004b027914,Zm00004b027915 simMerged
exon.753779 chr8 174211185 174212252 Zm00004b027914c 174226141 174212252 Zm00004b027914c Zm00004b027914,Zm00004b027915 simMerged
exon.753888 chr8 174470322 174470600 Zm00004b027924 174470322 174469124 Zm00004b027923c Zm00004b027923,Zm00004b027924 simMerged
exon.753888 chr8 174470322 174470600 Zm00004b027923c 174470322 174469124 Zm00004b027923c Zm00004b027923,Zm00004b027924 simMerged
exon.753889 chr8 174469826 174469901 Zm00004b027924 174470322 174469124 Zm00004b027923c Zm00004b027923,Zm00004b027924 simMerged
exon.753889 chr8 174469826 174469901 Zm00004b027923c 174470322 174469124 Zm00004b027923c Zm00004b027923,Zm00004b027924 simMerged
exon.753890 chr8 174469241 174469422 Zm00004b027924 174470322 174469124 Zm00004b027923c Zm00004b027923,Zm00004b027924 simMerged
exon.753890 chr8 174469241 174469422 Zm00004b027923c 174470322 174469124 Zm00004b027923c Zm00004b027923,Zm00004b027924 simMerged
exon.753891 chr8 174469053 174469124 Zm00004b027924 174470322 174469124 Zm00004b027923c Zm00004b027923,Zm00004b027924 simMerged
exon.753891 chr8 174469053 174469124 Zm00004b027923c 174470322 174469124 Zm00004b027923c Zm00004b027923,Zm00004b027924 simMerged
exon.754058 chr8 174711917 174711952 Zm00004b027929 174711917 174714640 Zm00004b027928c Zm00004b027928,Zm00004b027929 simMerged
exon.754058 chr8 174711917 174711952 Zm00004b027928c 174711917 174714640 Zm00004b027928c Zm00004b027928,Zm00004b027929 simMerged
exon.754059 chr8 174712150 174712487 Zm00004b027929 174711917 174714640 Zm00004b027928c Zm00004b027928,Zm00004b027929 simMerged
exon.754059 chr8 174712150 174712487 Zm00004b027928c 174711917 174714640 Zm00004b027928c Zm00004b027928,Zm00004b027929 simMerged
exon.754060 chr8 174713258 174713430 Zm00004b027929 174711917 174714640 Zm00004b027928c Zm00004b027928,Zm00004b027929 simMerged
exon.754060 chr8 174713258 174713430 Zm00004b027928c 174711917 174714640 Zm00004b027928c Zm00004b027928,Zm00004b027929 simMerged
exon.754061 chr8 174713512 174713610 Zm00004b027929 174711917 174714640 Zm00004b027928c Zm00004b027928,Zm00004b027929 simMerged
exon.754061 chr8 174713512 174713610 Zm00004b027928c 174711917 174714640 Zm00004b027928c Zm00004b027928,Zm00004b027929 simMerged
exon.754062 chr8 174713707 174713858 Zm00004b027929 174711917 174714640 Zm00004b027928c Zm00004b027928,Zm00004b027929 simMerged
exon.754062 chr8 174713707 174713858 Zm00004b027928c 174711917 174714640 Zm00004b027928c Zm00004b027928,Zm00004b027929 simMerged
exon.754063 chr8 174713942 174714640 Zm00004b027929 174711917 174714640 Zm00004b027928c Zm00004b027928,Zm00004b027929 simMerged
exon.754063 chr8 174713942 174714640 Zm00004b027928c 174711917 174714640 Zm00004b027928c Zm00004b027928,Zm00004b027929 simMerged
exon.754251 chr8 174911469 174912923 Zm00004b027936 174911469 174912923 Zm00004b027935c Zm00004b027935,Zm00004b027936 simMerged
exon.754251 chr8 174911469 174912923 Zm00004b027935c 174911469 174912923 Zm00004b027935c Zm00004b027935,Zm00004b027936 simMerged
exon.754420 chr8 175287124 175287348 Zm00004b027944 175287124 175287348 Zm00004b027943c Zm00004b027943,Zm00004b027944 simMerged
exon.754420 chr8 175287124 175287348 Zm00004b027943c 175287124 175287348 Zm00004b027943c Zm00004b027943,Zm00004b027944 simMerged
exon.754429 chr8 175315290 175315466 Zm00004b027947 175315290 175314375 Zm00004b027946c Zm00004b027946,Zm00004b027947 simMerged
exon.754429 chr8 175315290 175315466 Zm00004b027946c 175315290 175314375 Zm00004b027946c Zm00004b027946,Zm00004b027947 simMerged
exon.754430 chr8 175314945 175315159 Zm00004b027947 175315290 175314375 Zm00004b027946c Zm00004b027946,Zm00004b027947 simMerged
exon.754430 chr8 175314945 175315159 Zm00004b027946c 175315290 175314375 Zm00004b027946c Zm00004b027946,Zm00004b027947 simMerged
exon.754431 chr8 175314534 175314821 Zm00004b027947 175315290 175314375 Zm00004b027946c Zm00004b027946,Zm00004b027947 simMerged
exon.754431 chr8 175314534 175314821 Zm00004b027946c 175315290 175314375 Zm00004b027946c Zm00004b027946,Zm00004b027947 simMerged
exon.754432 chr8 175313618 175314375 Zm00004b027947 175315290 175314375 Zm00004b027946c Zm00004b027946,Zm00004b027947 simMerged
exon.754432 chr8 175313618 175314375 Zm00004b027946c 175315290 175314375 Zm00004b027946c Zm00004b027946,Zm00004b027947 simMerged
exon.754476 chr8 175401881 175402102 Zm00004b027952 175401881 175398714 Zm00004b027951c Zm00004b027951,Zm00004b027952 simMerged
exon.754476 chr8 175401881 175402102 Zm00004b027951c 175401881 175398714 Zm00004b027951c Zm00004b027951,Zm00004b027952 simMerged
exon.754477 chr8 175401738 175401792 Zm00004b027952 175401881 175398714 Zm00004b027951c Zm00004b027951,Zm00004b027952 simMerged
exon.754477 chr8 175401738 175401792 Zm00004b027951c 175401881 175398714 Zm00004b027951c Zm00004b027951,Zm00004b027952 simMerged
exon.754478 chr8 175401557 175401607 Zm00004b027952 175401881 175398714 Zm00004b027951c Zm00004b027951,Zm00004b027952 simMerged
exon.754478 chr8 175401557 175401607 Zm00004b027951c 175401881 175398714 Zm00004b027951c Zm00004b027951,Zm00004b027952 simMerged
exon.754479 chr8 175401325 175401426 Zm00004b027952 175401881 175398714 Zm00004b027951c Zm00004b027951,Zm00004b027952 simMerged
exon.754479 chr8 175401325 175401426 Zm00004b027951c 175401881 175398714 Zm00004b027951c Zm00004b027951,Zm00004b027952 simMerged
exon.754480 chr8 175400579 175400698 Zm00004b027952 175401881 175398714 Zm00004b027951c Zm00004b027951,Zm00004b027952 simMerged
exon.754480 chr8 175400579 175400698 Zm00004b027951c 175401881 175398714 Zm00004b027951c Zm00004b027951,Zm00004b027952 simMerged
exon.754481 chr8 175399592 175399683 Zm00004b027952 175401881 175398714 Zm00004b027951c Zm00004b027951,Zm00004b027952 simMerged
exon.754481 chr8 175399592 175399683 Zm00004b027951c 175401881 175398714 Zm00004b027951c Zm00004b027951,Zm00004b027952 simMerged
exon.754482 chr8 175398843 175399000 Zm00004b027952 175401881 175398714 Zm00004b027951c Zm00004b027951,Zm00004b027952 simMerged
exon.754482 chr8 175398843 175399000 Zm00004b027951c 175401881 175398714 Zm00004b027951c Zm00004b027951,Zm00004b027952 simMerged
exon.754483 chr8 175398401 175398714 Zm00004b027952 175401881 175398714 Zm00004b027951c Zm00004b027951,Zm00004b027952 simMerged
exon.754483 chr8 175398401 175398714 Zm00004b027951c 175401881 175398714 Zm00004b027951c Zm00004b027951,Zm00004b027952 simMerged
exon.754657 chr8 175707527 175707778 Zm00004b027970 175707527 175707778 Zm00004b027969c Zm00004b027969,Zm00004b027970 simMerged
exon.754657 chr8 175707527 175707778 Zm00004b027969c 175707527 175707778 Zm00004b027969c Zm00004b027969,Zm00004b027970 simMerged
exon.755060 chr8 175895344 175895567 Zm00004b027975 175895344 175894785 Zm00004b027974c Zm00004b027974,Zm00004b027975 simMerged
exon.755060 chr8 175895344 175895567 Zm00004b027974c 175895344 175894785 Zm00004b027974c Zm00004b027974,Zm00004b027975 simMerged
exon.755061 chr8 175893904 175894785 Zm00004b027975 175895344 175894785 Zm00004b027974c Zm00004b027974,Zm00004b027975 simMerged
exon.755061 chr8 175893904 175894785 Zm00004b027974c 175895344 175894785 Zm00004b027974c Zm00004b027974,Zm00004b027975 simMerged
exon.755202 chr8 175947887 175948107 Zm00004b027979 175947887 175945448 Zm00004b027978c Zm00004b027978,Zm00004b027979 simMerged
exon.755202 chr8 175947887 175948107 Zm00004b027978c 175947887 175945448 Zm00004b027978c Zm00004b027978,Zm00004b027979 simMerged
exon.755203 chr8 175946909 175947528 Zm00004b027979 175947887 175945448 Zm00004b027978c Zm00004b027978,Zm00004b027979 simMerged
exon.755203 chr8 175946909 175947528 Zm00004b027978c 175947887 175945448 Zm00004b027978c Zm00004b027978,Zm00004b027979 simMerged
exon.755204 chr8 175946394 175946730 Zm00004b027979 175947887 175945448 Zm00004b027978c Zm00004b027978,Zm00004b027979 simMerged
exon.755204 chr8 175946394 175946730 Zm00004b027978c 175947887 175945448 Zm00004b027978c Zm00004b027978,Zm00004b027979 simMerged
exon.755205 chr8 175944796 175945448 Zm00004b027979 175947887 175945448 Zm00004b027978c Zm00004b027978,Zm00004b027979 simMerged
exon.755205 chr8 175944796 175945448 Zm00004b027978c 175947887 175945448 Zm00004b027978c Zm00004b027978,Zm00004b027979 simMerged
exon.755302 chr8 176100663 176100899 Zm00004b027986 176100663 176104361 Zm00004b027985c Zm00004b027985,Zm00004b027986 simMerged
exon.755302 chr8 176100663 176100899 Zm00004b027985c 176100663 176104361 Zm00004b027985c Zm00004b027985,Zm00004b027986 simMerged
exon.755303 chr8 176101617 176102066 Zm00004b027986 176100663 176104361 Zm00004b027985c Zm00004b027985,Zm00004b027986 simMerged
exon.755303 chr8 176101617 176102066 Zm00004b027985c 176100663 176104361 Zm00004b027985c Zm00004b027985,Zm00004b027986 simMerged
exon.755304 chr8 176103784 176104361 Zm00004b027986 176100663 176104361 Zm00004b027985c Zm00004b027985,Zm00004b027986 simMerged
exon.755304 chr8 176103784 176104361 Zm00004b027985c 176100663 176104361 Zm00004b027985c Zm00004b027985,Zm00004b027986 simMerged
exon.755360 chr8 176218022 176218795 Zm00004b027992 176218022 176218795 Zm00004b027991c Zm00004b027991,Zm00004b027992 simMerged
exon.755360 chr8 176218022 176218795 Zm00004b027991c 176218022 176218795 Zm00004b027991c Zm00004b027991,Zm00004b027992 simMerged
exon.755477 chr8 176388860 176389297 Zm00004b028003 176388860 176403645 Zm00004b028002c Zm00004b028002,Zm00004b028003 simMerged
exon.755477 chr8 176388860 176389297 Zm00004b028002c 176388860 176403645 Zm00004b028002c Zm00004b028002,Zm00004b028003 simMerged
exon.755478 chr8 176402705 176403188 Zm00004b028003 176388860 176403645 Zm00004b028002c Zm00004b028002,Zm00004b028003 simMerged
exon.755478 chr8 176402705 176403188 Zm00004b028002c 176388860 176403645 Zm00004b028002c Zm00004b028002,Zm00004b028003 simMerged
exon.755479 chr8 176403266 176403447 Zm00004b028003 176388860 176403645 Zm00004b028002c Zm00004b028002,Zm00004b028003 simMerged
exon.755479 chr8 176403266 176403447 Zm00004b028002c 176388860 176403645 Zm00004b028002c Zm00004b028002,Zm00004b028003 simMerged
exon.755480 chr8 176403637 176403645 Zm00004b028003 176388860 176403645 Zm00004b028002c Zm00004b028002,Zm00004b028003 simMerged
exon.755480 chr8 176403637 176403645 Zm00004b028002c 176388860 176403645 Zm00004b028002c Zm00004b028002,Zm00004b028003 simMerged
exon.755522 chr8 176429276 176429785 Zm00004b028006 176429276 176429785 Zm00004b028005c Zm00004b028005,Zm00004b028006 simMerged
exon.755522 chr8 176429276 176429785 Zm00004b028005c 176429276 176429785 Zm00004b028005c Zm00004b028005,Zm00004b028006 simMerged
exon.755822 chr8 176577771 176577878 Zm00004b028019 176577771 176585187 Zm00004b028018c Zm00004b028018,Zm00004b028019 simMerged
exon.755822 chr8 176577771 176577878 Zm00004b028018c 176577771 176585187 Zm00004b028018c Zm00004b028018,Zm00004b028019 simMerged
exon.755823 chr8 176579992 176580053 Zm00004b028019 176577771 176585187 Zm00004b028018c Zm00004b028018,Zm00004b028019 simMerged
exon.755823 chr8 176579992 176580053 Zm00004b028018c 176577771 176585187 Zm00004b028018c Zm00004b028018,Zm00004b028019 simMerged
exon.755824 chr8 176580398 176580460 Zm00004b028019 176577771 176585187 Zm00004b028018c Zm00004b028018,Zm00004b028019 simMerged
exon.755824 chr8 176580398 176580460 Zm00004b028018c 176577771 176585187 Zm00004b028018c Zm00004b028018,Zm00004b028019 simMerged
exon.755825 chr8 176581270 176581297 Zm00004b028019 176577771 176585187 Zm00004b028018c Zm00004b028018,Zm00004b028019 simMerged
exon.755825 chr8 176581270 176581297 Zm00004b028018c 176577771 176585187 Zm00004b028018c Zm00004b028018,Zm00004b028019 simMerged
exon.755826 chr8 176581386 176581505 Zm00004b028019 176577771 176585187 Zm00004b028018c Zm00004b028018,Zm00004b028019 simMerged
exon.755826 chr8 176581386 176581505 Zm00004b028018c 176577771 176585187 Zm00004b028018c Zm00004b028018,Zm00004b028019 simMerged
exon.755827 chr8 176581673 176581791 Zm00004b028019 176577771 176585187 Zm00004b028018c Zm00004b028018,Zm00004b028019 simMerged
exon.755827 chr8 176581673 176581791 Zm00004b028018c 176577771 176585187 Zm00004b028018c Zm00004b028018,Zm00004b028019 simMerged
exon.755828 chr8 176582095 176582316 Zm00004b028019 176577771 176585187 Zm00004b028018c Zm00004b028018,Zm00004b028019 simMerged
exon.755828 chr8 176582095 176582316 Zm00004b028018c 176577771 176585187 Zm00004b028018c Zm00004b028018,Zm00004b028019 simMerged
exon.755829 chr8 176582635 176582717 Zm00004b028019 176577771 176585187 Zm00004b028018c Zm00004b028018,Zm00004b028019 simMerged
exon.755829 chr8 176582635 176582717 Zm00004b028018c 176577771 176585187 Zm00004b028018c Zm00004b028018,Zm00004b028019 simMerged
exon.755830 chr8 176582803 176582880 Zm00004b028019 176577771 176585187 Zm00004b028018c Zm00004b028018,Zm00004b028019 simMerged
exon.755830 chr8 176582803 176582880 Zm00004b028018c 176577771 176585187 Zm00004b028018c Zm00004b028018,Zm00004b028019 simMerged
exon.755831 chr8 176582954 176583109 Zm00004b028019 176577771 176585187 Zm00004b028018c Zm00004b028018,Zm00004b028019 simMerged
exon.755831 chr8 176582954 176583109 Zm00004b028018c 176577771 176585187 Zm00004b028018c Zm00004b028018,Zm00004b028019 simMerged
exon.755832 chr8 176584434 176584582 Zm00004b028019 176577771 176585187 Zm00004b028018c Zm00004b028018,Zm00004b028019 simMerged
exon.755832 chr8 176584434 176584582 Zm00004b028018c 176577771 176585187 Zm00004b028018c Zm00004b028018,Zm00004b028019 simMerged
exon.755833 chr8 176584772 176584862 Zm00004b028019 176577771 176585187 Zm00004b028018c Zm00004b028018,Zm00004b028019 simMerged
exon.755833 chr8 176584772 176584862 Zm00004b028018c 176577771 176585187 Zm00004b028018c Zm00004b028018,Zm00004b028019 simMerged
exon.755834 chr8 176584979 176585187 Zm00004b028019 176577771 176585187 Zm00004b028018c Zm00004b028018,Zm00004b028019 simMerged
exon.755834 chr8 176584979 176585187 Zm00004b028018c 176577771 176585187 Zm00004b028018c Zm00004b028018,Zm00004b028019 simMerged
exon.755905 chr8 176667429 176667859 Zm00004b028025 176667429 176665170 Zm00004b028024c Zm00004b028024,Zm00004b028025 simMerged
exon.755905 chr8 176667429 176667859 Zm00004b028024c 176667429 176665170 Zm00004b028024c Zm00004b028024,Zm00004b028025 simMerged
exon.755906 chr8 176666727 176666733 Zm00004b028025 176667429 176665170 Zm00004b028024c Zm00004b028024,Zm00004b028025 simMerged
exon.755906 chr8 176666727 176666733 Zm00004b028024c 176667429 176665170 Zm00004b028024c Zm00004b028024,Zm00004b028025 simMerged
exon.755907 chr8 176666264 176666276 Zm00004b028025 176667429 176665170 Zm00004b028024c Zm00004b028024,Zm00004b028025 simMerged
exon.755907 chr8 176666264 176666276 Zm00004b028024c 176667429 176665170 Zm00004b028024c Zm00004b028024,Zm00004b028025 simMerged
exon.755908 chr8 176665985 176666136 Zm00004b028025 176667429 176665170 Zm00004b028024c Zm00004b028024,Zm00004b028025 simMerged
exon.755908 chr8 176665985 176666136 Zm00004b028024c 176667429 176665170 Zm00004b028024c Zm00004b028024,Zm00004b028025 simMerged
exon.755909 chr8 176665433 176665926 Zm00004b028025 176667429 176665170 Zm00004b028024c Zm00004b028024,Zm00004b028025 simMerged
exon.755909 chr8 176665433 176665926 Zm00004b028024c 176667429 176665170 Zm00004b028024c Zm00004b028024,Zm00004b028025 simMerged
exon.755910 chr8 176664900 176665170 Zm00004b028025 176667429 176665170 Zm00004b028024c Zm00004b028024,Zm00004b028025 simMerged
exon.755910 chr8 176664900 176665170 Zm00004b028024c 176667429 176665170 Zm00004b028024c Zm00004b028024,Zm00004b028025 simMerged
exon.755924 chr8 176679446 176680073 Zm00004b028027 176679446 176678972 Zm00004b028026c Zm00004b028026,Zm00004b028027 simMerged
exon.755924 chr8 176679446 176680073 Zm00004b028026c 176679446 176678972 Zm00004b028026c Zm00004b028026,Zm00004b028027 simMerged
exon.755925 chr8 176679047 176679264 Zm00004b028027 176679446 176678972 Zm00004b028026c Zm00004b028026,Zm00004b028027 simMerged
exon.755925 chr8 176679047 176679264 Zm00004b028026c 176679446 176678972 Zm00004b028026c Zm00004b028026,Zm00004b028027 simMerged
exon.755926 chr8 176678691 176678972 Zm00004b028027 176679446 176678972 Zm00004b028026c Zm00004b028026,Zm00004b028027 simMerged
exon.755926 chr8 176678691 176678972 Zm00004b028026c 176679446 176678972 Zm00004b028026c Zm00004b028026,Zm00004b028027 simMerged
exon.755953 chr8 176694862 176695947 Zm00004b028029 176694862 176695947 Zm00004b028028c Zm00004b028028,Zm00004b028029 simMerged
exon.755953 chr8 176694862 176695947 Zm00004b028028c 176694862 176695947 Zm00004b028028c Zm00004b028028,Zm00004b028029 simMerged
exon.756144 chr8 176779338 176779637 Zm00004b028036 176779338 176779637 Zm00004b028035c Zm00004b028035,Zm00004b028036 simMerged
exon.756144 chr8 176779338 176779637 Zm00004b028035c 176779338 176779637 Zm00004b028035c Zm00004b028035,Zm00004b028036 simMerged
exon.756554 chr8 177323302 177324861 Zm00004b028055 177323302 177324861 Zm00004b028054c Zm00004b028054,Zm00004b028055 simMerged
exon.756554 chr8 177323302 177324861 Zm00004b028054c 177323302 177324861 Zm00004b028054c Zm00004b028054,Zm00004b028055 simMerged
exon.756846 chr8 177627724 177628038 Zm00004b028070 177627724 177623118 Zm00004b028069c Zm00004b028069,Zm00004b028070 simMerged
exon.756846 chr8 177627724 177628038 Zm00004b028069c 177627724 177623118 Zm00004b028069c Zm00004b028069,Zm00004b028070 simMerged
exon.756847 chr8 177627267 177627418 Zm00004b028070 177627724 177623118 Zm00004b028069c Zm00004b028069,Zm00004b028070 simMerged
exon.756847 chr8 177627267 177627418 Zm00004b028069c 177627724 177623118 Zm00004b028069c Zm00004b028069,Zm00004b028070 simMerged
exon.756848 chr8 177627130 177627169 Zm00004b028070 177627724 177623118 Zm00004b028069c Zm00004b028069,Zm00004b028070 simMerged
exon.756848 chr8 177627130 177627169 Zm00004b028069c 177627724 177623118 Zm00004b028069c Zm00004b028069,Zm00004b028070 simMerged
exon.756849 chr8 177626948 177627031 Zm00004b028070 177627724 177623118 Zm00004b028069c Zm00004b028069,Zm00004b028070 simMerged
exon.756849 chr8 177626948 177627031 Zm00004b028069c 177627724 177623118 Zm00004b028069c Zm00004b028069,Zm00004b028070 simMerged
exon.756850 chr8 177626538 177626611 Zm00004b028070 177627724 177623118 Zm00004b028069c Zm00004b028069,Zm00004b028070 simMerged
exon.756850 chr8 177626538 177626611 Zm00004b028069c 177627724 177623118 Zm00004b028069c Zm00004b028069,Zm00004b028070 simMerged
exon.756851 chr8 177626375 177626461 Zm00004b028070 177627724 177623118 Zm00004b028069c Zm00004b028069,Zm00004b028070 simMerged
exon.756851 chr8 177626375 177626461 Zm00004b028069c 177627724 177623118 Zm00004b028069c Zm00004b028069,Zm00004b028070 simMerged
exon.756852 chr8 177626169 177626253 Zm00004b028070 177627724 177623118 Zm00004b028069c Zm00004b028069,Zm00004b028070 simMerged
exon.756852 chr8 177626169 177626253 Zm00004b028069c 177627724 177623118 Zm00004b028069c Zm00004b028069,Zm00004b028070 simMerged
exon.756853 chr8 177625922 177625968 Zm00004b028070 177627724 177623118 Zm00004b028069c Zm00004b028069,Zm00004b028070 simMerged
exon.756853 chr8 177625922 177625968 Zm00004b028069c 177627724 177623118 Zm00004b028069c Zm00004b028069,Zm00004b028070 simMerged
exon.756854 chr8 177624982 177625047 Zm00004b028070 177627724 177623118 Zm00004b028069c Zm00004b028069,Zm00004b028070 simMerged
exon.756854 chr8 177624982 177625047 Zm00004b028069c 177627724 177623118 Zm00004b028069c Zm00004b028069,Zm00004b028070 simMerged
exon.756855 chr8 177624320 177624410 Zm00004b028070 177627724 177623118 Zm00004b028069c Zm00004b028069,Zm00004b028070 simMerged
exon.756855 chr8 177624320 177624410 Zm00004b028069c 177627724 177623118 Zm00004b028069c Zm00004b028069,Zm00004b028070 simMerged
exon.756856 chr8 177623811 177624224 Zm00004b028070 177627724 177623118 Zm00004b028069c Zm00004b028069,Zm00004b028070 simMerged
exon.756856 chr8 177623811 177624224 Zm00004b028069c 177627724 177623118 Zm00004b028069c Zm00004b028069,Zm00004b028070 simMerged
exon.756857 chr8 177623037 177623118 Zm00004b028070 177627724 177623118 Zm00004b028069c Zm00004b028069,Zm00004b028070 simMerged
exon.756857 chr8 177623037 177623118 Zm00004b028069c 177627724 177623118 Zm00004b028069c Zm00004b028069,Zm00004b028070 simMerged
exon.756982 chr8 177796820 177797464 Zm00004b028076 177796820 177794659 Zm00004b028075c Zm00004b028075,Zm00004b028076 simMerged
exon.756982 chr8 177796820 177797464 Zm00004b028075c 177796820 177794659 Zm00004b028075c Zm00004b028075,Zm00004b028076 simMerged
exon.756983 chr8 177796423 177796527 Zm00004b028076 177796820 177794659 Zm00004b028075c Zm00004b028075,Zm00004b028076 simMerged
exon.756983 chr8 177796423 177796527 Zm00004b028075c 177796820 177794659 Zm00004b028075c Zm00004b028075,Zm00004b028076 simMerged
exon.756984 chr8 177795883 177796050 Zm00004b028076 177796820 177794659 Zm00004b028075c Zm00004b028075,Zm00004b028076 simMerged
exon.756984 chr8 177795883 177796050 Zm00004b028075c 177796820 177794659 Zm00004b028075c Zm00004b028075,Zm00004b028076 simMerged
exon.756985 chr8 177795612 177795739 Zm00004b028076 177796820 177794659 Zm00004b028075c Zm00004b028075,Zm00004b028076 simMerged
exon.756985 chr8 177795612 177795739 Zm00004b028075c 177796820 177794659 Zm00004b028075c Zm00004b028075,Zm00004b028076 simMerged
exon.756986 chr8 177795409 177795508 Zm00004b028076 177796820 177794659 Zm00004b028075c Zm00004b028075,Zm00004b028076 simMerged
exon.756986 chr8 177795409 177795508 Zm00004b028075c 177796820 177794659 Zm00004b028075c Zm00004b028075,Zm00004b028076 simMerged
exon.756987 chr8 177795023 177795313 Zm00004b028076 177796820 177794659 Zm00004b028075c Zm00004b028075,Zm00004b028076 simMerged
exon.756987 chr8 177795023 177795313 Zm00004b028075c 177796820 177794659 Zm00004b028075c Zm00004b028075,Zm00004b028076 simMerged
exon.756988 chr8 177794748 177794980 Zm00004b028076 177796820 177794659 Zm00004b028075c Zm00004b028075,Zm00004b028076 simMerged
exon.756988 chr8 177794748 177794980 Zm00004b028075c 177796820 177794659 Zm00004b028075c Zm00004b028075,Zm00004b028076 simMerged
exon.756989 chr8 177794516 177794659 Zm00004b028076 177796820 177794659 Zm00004b028075c Zm00004b028075,Zm00004b028076 simMerged
exon.756989 chr8 177794516 177794659 Zm00004b028075c 177796820 177794659 Zm00004b028075c Zm00004b028075,Zm00004b028076 simMerged
exon.757215 chr8 177997866 177998383 Zm00004b028081 177997866 178013381 Zm00004b028080c Zm00004b028080,Zm00004b028081 simMerged
exon.757215 chr8 177997866 177998383 Zm00004b028080c 177997866 178013381 Zm00004b028080c Zm00004b028080,Zm00004b028081 simMerged
exon.757216 chr8 177998517 177998578 Zm00004b028081 177997866 178013381 Zm00004b028080c Zm00004b028080,Zm00004b028081 simMerged
exon.757216 chr8 177998517 177998578 Zm00004b028080c 177997866 178013381 Zm00004b028080c Zm00004b028080,Zm00004b028081 simMerged
exon.757217 chr8 177999339 177999630 Zm00004b028081 177997866 178013381 Zm00004b028080c Zm00004b028080,Zm00004b028081 simMerged
exon.757217 chr8 177999339 177999630 Zm00004b028080c 177997866 178013381 Zm00004b028080c Zm00004b028080,Zm00004b028081 simMerged
exon.757218 chr8 178000165 178000293 Zm00004b028081 177997866 178013381 Zm00004b028080c Zm00004b028080,Zm00004b028081 simMerged
exon.757218 chr8 178000165 178000293 Zm00004b028080c 177997866 178013381 Zm00004b028080c Zm00004b028080,Zm00004b028081 simMerged
exon.757219 chr8 178001597 178001689 Zm00004b028081 177997866 178013381 Zm00004b028080c Zm00004b028080,Zm00004b028081 simMerged
exon.757219 chr8 178001597 178001689 Zm00004b028080c 177997866 178013381 Zm00004b028080c Zm00004b028080,Zm00004b028081 simMerged
exon.757220 chr8 178001958 178002098 Zm00004b028081 177997866 178013381 Zm00004b028080c Zm00004b028080,Zm00004b028081 simMerged
exon.757220 chr8 178001958 178002098 Zm00004b028080c 177997866 178013381 Zm00004b028080c Zm00004b028080,Zm00004b028081 simMerged
exon.757221 chr8 178002216 178002284 Zm00004b028081 177997866 178013381 Zm00004b028080c Zm00004b028080,Zm00004b028081 simMerged
exon.757221 chr8 178002216 178002284 Zm00004b028080c 177997866 178013381 Zm00004b028080c Zm00004b028080,Zm00004b028081 simMerged
exon.757222 chr8 178002429 178002512 Zm00004b028081 177997866 178013381 Zm00004b028080c Zm00004b028080,Zm00004b028081 simMerged
exon.757222 chr8 178002429 178002512 Zm00004b028080c 177997866 178013381 Zm00004b028080c Zm00004b028080,Zm00004b028081 simMerged
exon.757223 chr8 178002619 178002796 Zm00004b028081 177997866 178013381 Zm00004b028080c Zm00004b028080,Zm00004b028081 simMerged
exon.757223 chr8 178002619 178002796 Zm00004b028080c 177997866 178013381 Zm00004b028080c Zm00004b028080,Zm00004b028081 simMerged
exon.757224 chr8 178002998 178003114 Zm00004b028081 177997866 178013381 Zm00004b028080c Zm00004b028080,Zm00004b028081 simMerged
exon.757224 chr8 178002998 178003114 Zm00004b028080c 177997866 178013381 Zm00004b028080c Zm00004b028080,Zm00004b028081 simMerged
exon.757225 chr8 178005389 178005447 Zm00004b028081 177997866 178013381 Zm00004b028080c Zm00004b028080,Zm00004b028081 simMerged
exon.757225 chr8 178005389 178005447 Zm00004b028080c 177997866 178013381 Zm00004b028080c Zm00004b028080,Zm00004b028081 simMerged
exon.757226 chr8 178005585 178005719 Zm00004b028081 177997866 178013381 Zm00004b028080c Zm00004b028080,Zm00004b028081 simMerged
exon.757226 chr8 178005585 178005719 Zm00004b028080c 177997866 178013381 Zm00004b028080c Zm00004b028080,Zm00004b028081 simMerged
exon.757227 chr8 178006742 178007013 Zm00004b028081 177997866 178013381 Zm00004b028080c Zm00004b028080,Zm00004b028081 simMerged
exon.757227 chr8 178006742 178007013 Zm00004b028080c 177997866 178013381 Zm00004b028080c Zm00004b028080,Zm00004b028081 simMerged
exon.757228 chr8 178010835 178010995 Zm00004b028081 177997866 178013381 Zm00004b028080c Zm00004b028080,Zm00004b028081 simMerged
exon.757228 chr8 178010835 178010995 Zm00004b028080c 177997866 178013381 Zm00004b028080c Zm00004b028080,Zm00004b028081 simMerged
exon.757229 chr8 178011318 178011432 Zm00004b028081 177997866 178013381 Zm00004b028080c Zm00004b028080,Zm00004b028081 simMerged
exon.757229 chr8 178011318 178011432 Zm00004b028080c 177997866 178013381 Zm00004b028080c Zm00004b028080,Zm00004b028081 simMerged
exon.757230 chr8 178011520 178011613 Zm00004b028081 177997866 178013381 Zm00004b028080c Zm00004b028080,Zm00004b028081 simMerged
exon.757230 chr8 178011520 178011613 Zm00004b028080c 177997866 178013381 Zm00004b028080c Zm00004b028080,Zm00004b028081 simMerged
exon.757231 chr8 178011740 178011940 Zm00004b028081 177997866 178013381 Zm00004b028080c Zm00004b028080,Zm00004b028081 simMerged
exon.757231 chr8 178011740 178011940 Zm00004b028080c 177997866 178013381 Zm00004b028080c Zm00004b028080,Zm00004b028081 simMerged
exon.757232 chr8 178012012 178012143 Zm00004b028081 177997866 178013381 Zm00004b028080c Zm00004b028080,Zm00004b028081 simMerged
exon.757232 chr8 178012012 178012143 Zm00004b028080c 177997866 178013381 Zm00004b028080c Zm00004b028080,Zm00004b028081 simMerged
exon.757233 chr8 178012229 178012477 Zm00004b028081 177997866 178013381 Zm00004b028080c Zm00004b028080,Zm00004b028081 simMerged
exon.757233 chr8 178012229 178012477 Zm00004b028080c 177997866 178013381 Zm00004b028080c Zm00004b028080,Zm00004b028081 simMerged
exon.757234 chr8 178012558 178012728 Zm00004b028081 177997866 178013381 Zm00004b028080c Zm00004b028080,Zm00004b028081 simMerged
exon.757234 chr8 178012558 178012728 Zm00004b028080c 177997866 178013381 Zm00004b028080c Zm00004b028080,Zm00004b028081 simMerged
exon.757235 chr8 178012810 178012994 Zm00004b028081 177997866 178013381 Zm00004b028080c Zm00004b028080,Zm00004b028081 simMerged
exon.757235 chr8 178012810 178012994 Zm00004b028080c 177997866 178013381 Zm00004b028080c Zm00004b028080,Zm00004b028081 simMerged
exon.757236 chr8 178013068 178013288 Zm00004b028081 177997866 178013381 Zm00004b028080c Zm00004b028080,Zm00004b028081 simMerged
exon.757236 chr8 178013068 178013288 Zm00004b028080c 177997866 178013381 Zm00004b028080c Zm00004b028080,Zm00004b028081 simMerged
exon.757237 chr8 178013315 178013381 Zm00004b028081 177997866 178013381 Zm00004b028080c Zm00004b028080,Zm00004b028081 simMerged
exon.757237 chr8 178013315 178013381 Zm00004b028080c 177997866 178013381 Zm00004b028080c Zm00004b028080,Zm00004b028081 simMerged
exon.757269 chr8 178043597 178044028 Zm00004b028083 178043597 178044028 Zm00004b028082c Zm00004b028082,Zm00004b028083 simMerged
exon.757269 chr8 178043597 178044028 Zm00004b028082c 178043597 178044028 Zm00004b028082c Zm00004b028082,Zm00004b028083 simMerged
exon.757293 chr8 178175111 178175314 Zm00004b028086 178175111 178176657 Zm00004b028085c Zm00004b028085,Zm00004b028086 simMerged
exon.757293 chr8 178175111 178175314 Zm00004b028085c 178175111 178176657 Zm00004b028085c Zm00004b028085,Zm00004b028086 simMerged
exon.757294 chr8 178175386 178175509 Zm00004b028086 178175111 178176657 Zm00004b028085c Zm00004b028085,Zm00004b028086 simMerged
exon.757294 chr8 178175386 178175509 Zm00004b028085c 178175111 178176657 Zm00004b028085c Zm00004b028085,Zm00004b028086 simMerged
exon.757295 chr8 178175741 178175868 Zm00004b028086 178175111 178176657 Zm00004b028085c Zm00004b028085,Zm00004b028086 simMerged
exon.757295 chr8 178175741 178175868 Zm00004b028085c 178175111 178176657 Zm00004b028085c Zm00004b028085,Zm00004b028086 simMerged
exon.757296 chr8 178175964 178176048 Zm00004b028086 178175111 178176657 Zm00004b028085c Zm00004b028085,Zm00004b028086 simMerged
exon.757296 chr8 178175964 178176048 Zm00004b028085c 178175111 178176657 Zm00004b028085c Zm00004b028085,Zm00004b028086 simMerged
exon.757297 chr8 178176086 178176184 Zm00004b028086 178175111 178176657 Zm00004b028085c Zm00004b028085,Zm00004b028086 simMerged
exon.757297 chr8 178176086 178176184 Zm00004b028085c 178175111 178176657 Zm00004b028085c Zm00004b028085,Zm00004b028086 simMerged
exon.757298 chr8 178176483 178176595 Zm00004b028086 178175111 178176657 Zm00004b028085c Zm00004b028085,Zm00004b028086 simMerged
exon.757298 chr8 178176483 178176595 Zm00004b028085c 178175111 178176657 Zm00004b028085c Zm00004b028085,Zm00004b028086 simMerged
exon.757299 chr8 178176616 178176657 Zm00004b028086 178175111 178176657 Zm00004b028085c Zm00004b028085,Zm00004b028086 simMerged
exon.757299 chr8 178176616 178176657 Zm00004b028085c 178175111 178176657 Zm00004b028085c Zm00004b028085,Zm00004b028086 simMerged
exon.757426 chr8 178271004 178272190 Zm00004b028094 178271004 178274599 Zm00004b028093c Zm00004b028093,Zm00004b028094 simMerged
exon.757426 chr8 178271004 178272190 Zm00004b028093c 178271004 178274599 Zm00004b028093c Zm00004b028093,Zm00004b028094 simMerged
exon.757427 chr8 178272853 178273074 Zm00004b028094 178271004 178274599 Zm00004b028093c Zm00004b028093,Zm00004b028094 simMerged
exon.757427 chr8 178272853 178273074 Zm00004b028093c 178271004 178274599 Zm00004b028093c Zm00004b028093,Zm00004b028094 simMerged
exon.757428 chr8 178273498 178273745 Zm00004b028094 178271004 178274599 Zm00004b028093c Zm00004b028093,Zm00004b028094 simMerged
exon.757428 chr8 178273498 178273745 Zm00004b028093c 178271004 178274599 Zm00004b028093c Zm00004b028093,Zm00004b028094 simMerged
exon.757429 chr8 178273848 178273987 Zm00004b028094 178271004 178274599 Zm00004b028093c Zm00004b028093,Zm00004b028094 simMerged
exon.757429 chr8 178273848 178273987 Zm00004b028093c 178271004 178274599 Zm00004b028093c Zm00004b028093,Zm00004b028094 simMerged
exon.757430 chr8 178274225 178274599 Zm00004b028094 178271004 178274599 Zm00004b028093c Zm00004b028093,Zm00004b028094 simMerged
exon.757430 chr8 178274225 178274599 Zm00004b028093c 178271004 178274599 Zm00004b028093c Zm00004b028093,Zm00004b028094 simMerged
exon.757463 chr8 178395776 178396113 Zm00004b028097 178395776 178388969 Zm00004b028096c Zm00004b028096,Zm00004b028097 simMerged
exon.757463 chr8 178395776 178396113 Zm00004b028096c 178395776 178388969 Zm00004b028096c Zm00004b028096,Zm00004b028097 simMerged
exon.757464 chr8 178395114 178395270 Zm00004b028097 178395776 178388969 Zm00004b028096c Zm00004b028096,Zm00004b028097 simMerged
exon.757464 chr8 178395114 178395270 Zm00004b028096c 178395776 178388969 Zm00004b028096c Zm00004b028096,Zm00004b028097 simMerged
exon.757465 chr8 178394937 178395037 Zm00004b028097 178395776 178388969 Zm00004b028096c Zm00004b028096,Zm00004b028097 simMerged
exon.757465 chr8 178394937 178395037 Zm00004b028096c 178395776 178388969 Zm00004b028096c Zm00004b028096,Zm00004b028097 simMerged
exon.757466 chr8 178394773 178394852 Zm00004b028097 178395776 178388969 Zm00004b028096c Zm00004b028096,Zm00004b028097 simMerged
exon.757466 chr8 178394773 178394852 Zm00004b028096c 178395776 178388969 Zm00004b028096c Zm00004b028096,Zm00004b028097 simMerged
exon.757467 chr8 178394185 178394421 Zm00004b028097 178395776 178388969 Zm00004b028096c Zm00004b028096,Zm00004b028097 simMerged
exon.757467 chr8 178394185 178394421 Zm00004b028096c 178395776 178388969 Zm00004b028096c Zm00004b028096,Zm00004b028097 simMerged
exon.757468 chr8 178393934 178394103 Zm00004b028097 178395776 178388969 Zm00004b028096c Zm00004b028096,Zm00004b028097 simMerged
exon.757468 chr8 178393934 178394103 Zm00004b028096c 178395776 178388969 Zm00004b028096c Zm00004b028096,Zm00004b028097 simMerged
exon.757469 chr8 178393573 178393683 Zm00004b028097 178395776 178388969 Zm00004b028096c Zm00004b028096,Zm00004b028097 simMerged
exon.757469 chr8 178393573 178393683 Zm00004b028096c 178395776 178388969 Zm00004b028096c Zm00004b028096,Zm00004b028097 simMerged
exon.757470 chr8 178392159 178392296 Zm00004b028097 178395776 178388969 Zm00004b028096c Zm00004b028096,Zm00004b028097 simMerged
exon.757470 chr8 178392159 178392296 Zm00004b028096c 178395776 178388969 Zm00004b028096c Zm00004b028096,Zm00004b028097 simMerged
exon.757471 chr8 178392030 178392077 Zm00004b028097 178395776 178388969 Zm00004b028096c Zm00004b028096,Zm00004b028097 simMerged
exon.757471 chr8 178392030 178392077 Zm00004b028096c 178395776 178388969 Zm00004b028096c Zm00004b028096,Zm00004b028097 simMerged
exon.757472 chr8 178389864 178389944 Zm00004b028097 178395776 178388969 Zm00004b028096c Zm00004b028096,Zm00004b028097 simMerged
exon.757472 chr8 178389864 178389944 Zm00004b028096c 178395776 178388969 Zm00004b028096c Zm00004b028096,Zm00004b028097 simMerged
exon.757473 chr8 178389274 178389433 Zm00004b028097 178395776 178388969 Zm00004b028096c Zm00004b028096,Zm00004b028097 simMerged
exon.757473 chr8 178389274 178389433 Zm00004b028096c 178395776 178388969 Zm00004b028096c Zm00004b028096,Zm00004b028097 simMerged
exon.757474 chr8 178388370 178388969 Zm00004b028097 178395776 178388969 Zm00004b028096c Zm00004b028096,Zm00004b028097 simMerged
exon.757474 chr8 178388370 178388969 Zm00004b028096c 178395776 178388969 Zm00004b028096c Zm00004b028096,Zm00004b028097 simMerged
exon.757547 chr8 178414534 178414868 Zm00004b028100 178414534 178410079 Zm00004b028099c Zm00004b028099,Zm00004b028100 simMerged
exon.757547 chr8 178414534 178414868 Zm00004b028099c 178414534 178410079 Zm00004b028099c Zm00004b028099,Zm00004b028100 simMerged
exon.757548 chr8 178414309 178414396 Zm00004b028100 178414534 178410079 Zm00004b028099c Zm00004b028099,Zm00004b028100 simMerged
exon.757548 chr8 178414309 178414396 Zm00004b028099c 178414534 178410079 Zm00004b028099c Zm00004b028099,Zm00004b028100 simMerged
exon.757549 chr8 178412668 178412937 Zm00004b028100 178414534 178410079 Zm00004b028099c Zm00004b028099,Zm00004b028100 simMerged
exon.757549 chr8 178412668 178412937 Zm00004b028099c 178414534 178410079 Zm00004b028099c Zm00004b028099,Zm00004b028100 simMerged
exon.757550 chr8 178412457 178412565 Zm00004b028100 178414534 178410079 Zm00004b028099c Zm00004b028099,Zm00004b028100 simMerged
exon.757550 chr8 178412457 178412565 Zm00004b028099c 178414534 178410079 Zm00004b028099c Zm00004b028099,Zm00004b028100 simMerged
exon.757551 chr8 178412230 178412347 Zm00004b028100 178414534 178410079 Zm00004b028099c Zm00004b028099,Zm00004b028100 simMerged
exon.757551 chr8 178412230 178412347 Zm00004b028099c 178414534 178410079 Zm00004b028099c Zm00004b028099,Zm00004b028100 simMerged
exon.757552 chr8 178412020 178412152 Zm00004b028100 178414534 178410079 Zm00004b028099c Zm00004b028099,Zm00004b028100 simMerged
exon.757552 chr8 178412020 178412152 Zm00004b028099c 178414534 178410079 Zm00004b028099c Zm00004b028099,Zm00004b028100 simMerged
exon.757553 chr8 178411602 178411789 Zm00004b028100 178414534 178410079 Zm00004b028099c Zm00004b028099,Zm00004b028100 simMerged
exon.757553 chr8 178411602 178411789 Zm00004b028099c 178414534 178410079 Zm00004b028099c Zm00004b028099,Zm00004b028100 simMerged
exon.757554 chr8 178411289 178411475 Zm00004b028100 178414534 178410079 Zm00004b028099c Zm00004b028099,Zm00004b028100 simMerged
exon.757554 chr8 178411289 178411475 Zm00004b028099c 178414534 178410079 Zm00004b028099c Zm00004b028099,Zm00004b028100 simMerged
exon.757555 chr8 178411136 178411203 Zm00004b028100 178414534 178410079 Zm00004b028099c Zm00004b028099,Zm00004b028100 simMerged
exon.757555 chr8 178411136 178411203 Zm00004b028099c 178414534 178410079 Zm00004b028099c Zm00004b028099,Zm00004b028100 simMerged
exon.757556 chr8 178410862 178410955 Zm00004b028100 178414534 178410079 Zm00004b028099c Zm00004b028099,Zm00004b028100 simMerged
exon.757556 chr8 178410862 178410955 Zm00004b028099c 178414534 178410079 Zm00004b028099c Zm00004b028099,Zm00004b028100 simMerged
exon.757557 chr8 178410560 178410748 Zm00004b028100 178414534 178410079 Zm00004b028099c Zm00004b028099,Zm00004b028100 simMerged
exon.757557 chr8 178410560 178410748 Zm00004b028099c 178414534 178410079 Zm00004b028099c Zm00004b028099,Zm00004b028100 simMerged
exon.757558 chr8 178410286 178410366 Zm00004b028100 178414534 178410079 Zm00004b028099c Zm00004b028099,Zm00004b028100 simMerged
exon.757558 chr8 178410286 178410366 Zm00004b028099c 178414534 178410079 Zm00004b028099c Zm00004b028099,Zm00004b028100 simMerged
exon.757559 chr8 178409709 178410079 Zm00004b028100 178414534 178410079 Zm00004b028099c Zm00004b028099,Zm00004b028100 simMerged
exon.757559 chr8 178409709 178410079 Zm00004b028099c 178414534 178410079 Zm00004b028099c Zm00004b028099,Zm00004b028100 simMerged
exon.757623 chr8 178430563 178431543 Zm00004b028102 178430563 178431543 Zm00004b028101c Zm00004b028101,Zm00004b028102 simMerged
exon.757623 chr8 178430563 178431543 Zm00004b028101c 178430563 178431543 Zm00004b028101c Zm00004b028101,Zm00004b028102 simMerged
exon.757632 chr8 178445558 178445657 Zm00004b028104 178445558 178442941 Zm00004b028103c Zm00004b028103,Zm00004b028104 simMerged
exon.757632 chr8 178445558 178445657 Zm00004b028103c 178445558 178442941 Zm00004b028103c Zm00004b028103,Zm00004b028104 simMerged
exon.757633 chr8 178444724 178445528 Zm00004b028104 178445558 178442941 Zm00004b028103c Zm00004b028103,Zm00004b028104 simMerged
exon.757633 chr8 178444724 178445528 Zm00004b028103c 178445558 178442941 Zm00004b028103c Zm00004b028103,Zm00004b028104 simMerged
exon.757634 chr8 178444566 178444623 Zm00004b028104 178445558 178442941 Zm00004b028103c Zm00004b028103,Zm00004b028104 simMerged
exon.757634 chr8 178444566 178444623 Zm00004b028103c 178445558 178442941 Zm00004b028103c Zm00004b028103,Zm00004b028104 simMerged
exon.757635 chr8 178444381 178444464 Zm00004b028104 178445558 178442941 Zm00004b028103c Zm00004b028103,Zm00004b028104 simMerged
exon.757635 chr8 178444381 178444464 Zm00004b028103c 178445558 178442941 Zm00004b028103c Zm00004b028103,Zm00004b028104 simMerged
exon.757636 chr8 178443351 178443486 Zm00004b028104 178445558 178442941 Zm00004b028103c Zm00004b028103,Zm00004b028104 simMerged
exon.757636 chr8 178443351 178443486 Zm00004b028103c 178445558 178442941 Zm00004b028103c Zm00004b028103,Zm00004b028104 simMerged
exon.757637 chr8 178441804 178442941 Zm00004b028104 178445558 178442941 Zm00004b028103c Zm00004b028103,Zm00004b028104 simMerged
exon.757637 chr8 178441804 178442941 Zm00004b028103c 178445558 178442941 Zm00004b028103c Zm00004b028103,Zm00004b028104 simMerged
exon.757732 chr8 178654391 178654837 Zm00004b028115 178654391 178654837 Zm00004b028114c Zm00004b028114,Zm00004b028115 simMerged
exon.757732 chr8 178654391 178654837 Zm00004b028114c 178654391 178654837 Zm00004b028114c Zm00004b028114,Zm00004b028115 simMerged
exon.757756 chr8 178662467 178662666 Zm00004b028117 178662467 178660933 Zm00004b028116c Zm00004b028116,Zm00004b028117 simMerged
exon.757756 chr8 178662467 178662666 Zm00004b028116c 178662467 178660933 Zm00004b028116c Zm00004b028116,Zm00004b028117 simMerged
exon.757757 chr8 178662173 178662382 Zm00004b028117 178662467 178660933 Zm00004b028116c Zm00004b028116,Zm00004b028117 simMerged
exon.757757 chr8 178662173 178662382 Zm00004b028116c 178662467 178660933 Zm00004b028116c Zm00004b028116,Zm00004b028117 simMerged
exon.757758 chr8 178660477 178660933 Zm00004b028117 178662467 178660933 Zm00004b028116c Zm00004b028116,Zm00004b028117 simMerged
exon.757758 chr8 178660477 178660933 Zm00004b028116c 178662467 178660933 Zm00004b028116c Zm00004b028116,Zm00004b028117 simMerged
exon.757770 chr8 178668142 178668444 Zm00004b028119 178668142 178668444 Zm00004b028118c Zm00004b028118,Zm00004b028119 simMerged
exon.757770 chr8 178668142 178668444 Zm00004b028118c 178668142 178668444 Zm00004b028118c Zm00004b028118,Zm00004b028119 simMerged
exon.757784 chr8 178672835 178673079 Zm00004b028121 178672835 178675356 Zm00004b028120c Zm00004b028120,Zm00004b028121 simMerged
exon.757784 chr8 178672835 178673079 Zm00004b028120c 178672835 178675356 Zm00004b028120c Zm00004b028120,Zm00004b028121 simMerged
exon.757785 chr8 178673183 178673448 Zm00004b028121 178672835 178675356 Zm00004b028120c Zm00004b028120,Zm00004b028121 simMerged
exon.757785 chr8 178673183 178673448 Zm00004b028120c 178672835 178675356 Zm00004b028120c Zm00004b028120,Zm00004b028121 simMerged
exon.757786 chr8 178674434 178675356 Zm00004b028121 178672835 178675356 Zm00004b028120c Zm00004b028120,Zm00004b028121 simMerged
exon.757786 chr8 178674434 178675356 Zm00004b028120c 178672835 178675356 Zm00004b028120c Zm00004b028120,Zm00004b028121 simMerged
exon.757866 chr8 178853168 178853432 Zm00004b028131 178853168 178853919 Zm00004b028130c Zm00004b028130,Zm00004b028131 simMerged
exon.757866 chr8 178853168 178853432 Zm00004b028130c 178853168 178853919 Zm00004b028130c Zm00004b028130,Zm00004b028131 simMerged
exon.757867 chr8 178853506 178853919 Zm00004b028131 178853168 178853919 Zm00004b028130c Zm00004b028130,Zm00004b028131 simMerged
exon.757867 chr8 178853506 178853919 Zm00004b028130c 178853168 178853919 Zm00004b028130c Zm00004b028130,Zm00004b028131 simMerged
exon.758045 chr8 178988870 178989398 Zm00004b028141 178988870 178999598 Zm00004b028140c Zm00004b028140,Zm00004b028141 simMerged
exon.758045 chr8 178988870 178989398 Zm00004b028140c 178988870 178999598 Zm00004b028140c Zm00004b028140,Zm00004b028141 simMerged
exon.758046 chr8 178989978 178990248 Zm00004b028141 178988870 178999598 Zm00004b028140c Zm00004b028140,Zm00004b028141 simMerged
exon.758046 chr8 178989978 178990248 Zm00004b028140c 178988870 178999598 Zm00004b028140c Zm00004b028140,Zm00004b028141 simMerged
exon.758047 chr8 178990792 178990902 Zm00004b028141 178988870 178999598 Zm00004b028140c Zm00004b028140,Zm00004b028141 simMerged
exon.758047 chr8 178990792 178990902 Zm00004b028140c 178988870 178999598 Zm00004b028140c Zm00004b028140,Zm00004b028141 simMerged
exon.758048 chr8 178991062 178992026 Zm00004b028141 178988870 178999598 Zm00004b028140c Zm00004b028140,Zm00004b028141 simMerged
exon.758048 chr8 178991062 178992026 Zm00004b028140c 178988870 178999598 Zm00004b028140c Zm00004b028140,Zm00004b028141 simMerged
exon.758049 chr8 178993642 178993713 Zm00004b028141 178988870 178999598 Zm00004b028140c Zm00004b028140,Zm00004b028141 simMerged
exon.758049 chr8 178993642 178993713 Zm00004b028140c 178988870 178999598 Zm00004b028140c Zm00004b028140,Zm00004b028141 simMerged
exon.758050 chr8 178993797 178993874 Zm00004b028141 178988870 178999598 Zm00004b028140c Zm00004b028140,Zm00004b028141 simMerged
exon.758050 chr8 178993797 178993874 Zm00004b028140c 178988870 178999598 Zm00004b028140c Zm00004b028140,Zm00004b028141 simMerged
exon.758051 chr8 178993951 178994827 Zm00004b028141 178988870 178999598 Zm00004b028140c Zm00004b028140,Zm00004b028141 simMerged
exon.758051 chr8 178993951 178994827 Zm00004b028140c 178988870 178999598 Zm00004b028140c Zm00004b028140,Zm00004b028141 simMerged
exon.758052 chr8 178995583 178995713 Zm00004b028141 178988870 178999598 Zm00004b028140c Zm00004b028140,Zm00004b028141 simMerged
exon.758052 chr8 178995583 178995713 Zm00004b028140c 178988870 178999598 Zm00004b028140c Zm00004b028140,Zm00004b028141 simMerged
exon.758053 chr8 178996153 178996374 Zm00004b028141 178988870 178999598 Zm00004b028140c Zm00004b028140,Zm00004b028141 simMerged
exon.758053 chr8 178996153 178996374 Zm00004b028140c 178988870 178999598 Zm00004b028140c Zm00004b028140,Zm00004b028141 simMerged
exon.758054 chr8 178997162 178997713 Zm00004b028141 178988870 178999598 Zm00004b028140c Zm00004b028140,Zm00004b028141 simMerged
exon.758054 chr8 178997162 178997713 Zm00004b028140c 178988870 178999598 Zm00004b028140c Zm00004b028140,Zm00004b028141 simMerged
exon.758055 chr8 178997800 178998009 Zm00004b028141 178988870 178999598 Zm00004b028140c Zm00004b028140,Zm00004b028141 simMerged
exon.758055 chr8 178997800 178998009 Zm00004b028140c 178988870 178999598 Zm00004b028140c Zm00004b028140,Zm00004b028141 simMerged
exon.758056 chr8 178998983 178999598 Zm00004b028141 178988870 178999598 Zm00004b028140c Zm00004b028140,Zm00004b028141 simMerged
exon.758056 chr8 178998983 178999598 Zm00004b028140c 178988870 178999598 Zm00004b028140c Zm00004b028140,Zm00004b028141 simMerged
exon.758231 chr8 179196864 179198233 Zm00004b028152 179196864 179199092 Zm00004b028151c Zm00004b028151,Zm00004b028152 simMerged
exon.758231 chr8 179196864 179198233 Zm00004b028151c 179196864 179199092 Zm00004b028151c Zm00004b028151,Zm00004b028152 simMerged
exon.758232 chr8 179198652 179198731 Zm00004b028152 179196864 179199092 Zm00004b028151c Zm00004b028151,Zm00004b028152 simMerged
exon.758232 chr8 179198652 179198731 Zm00004b028151c 179196864 179199092 Zm00004b028151c Zm00004b028151,Zm00004b028152 simMerged
exon.758233 chr8 179198814 179199092 Zm00004b028152 179196864 179199092 Zm00004b028151c Zm00004b028151,Zm00004b028152 simMerged
exon.758233 chr8 179198814 179199092 Zm00004b028151c 179196864 179199092 Zm00004b028151c Zm00004b028151,Zm00004b028152 simMerged
exon.758440 chr8 179331352 179331715 Zm00004b028159 179331352 179331243 Zm00004b028158c Zm00004b028158,Zm00004b028159 simMerged
exon.758440 chr8 179331352 179331715 Zm00004b028158c 179331352 179331243 Zm00004b028158c Zm00004b028158,Zm00004b028159 simMerged
exon.758441 chr8 179329340 179331243 Zm00004b028159 179331352 179331243 Zm00004b028158c Zm00004b028158,Zm00004b028159 simMerged
exon.758441 chr8 179329340 179331243 Zm00004b028158c 179331352 179331243 Zm00004b028158c Zm00004b028158,Zm00004b028159 simMerged
exon.758959 chr8 179527316 179528724 Zm00004b028169 179527316 179524330 Zm00004b028168c Zm00004b028168,Zm00004b028169 simMerged
exon.758959 chr8 179527316 179528724 Zm00004b028168c 179527316 179524330 Zm00004b028168c Zm00004b028168,Zm00004b028169 simMerged
exon.758960 chr8 179526010 179526760 Zm00004b028169 179527316 179524330 Zm00004b028168c Zm00004b028168,Zm00004b028169 simMerged
exon.758960 chr8 179526010 179526760 Zm00004b028168c 179527316 179524330 Zm00004b028168c Zm00004b028168,Zm00004b028169 simMerged
exon.758961 chr8 179525274 179525474 Zm00004b028169 179527316 179524330 Zm00004b028168c Zm00004b028168,Zm00004b028169 simMerged
exon.758961 chr8 179525274 179525474 Zm00004b028168c 179527316 179524330 Zm00004b028168c Zm00004b028168,Zm00004b028169 simMerged
exon.758962 chr8 179524364 179525083 Zm00004b028169 179527316 179524330 Zm00004b028168c Zm00004b028168,Zm00004b028169 simMerged
exon.758962 chr8 179524364 179525083 Zm00004b028168c 179527316 179524330 Zm00004b028168c Zm00004b028168,Zm00004b028169 simMerged
exon.758963 chr8 179524264 179524330 Zm00004b028169 179527316 179524330 Zm00004b028168c Zm00004b028168,Zm00004b028169 simMerged
exon.758963 chr8 179524264 179524330 Zm00004b028168c 179527316 179524330 Zm00004b028168c Zm00004b028168,Zm00004b028169 simMerged
exon.759034 chr8 179603916 179604137 Zm00004b028172 179603916 179602057 Zm00004b028171c Zm00004b028171,Zm00004b028172 simMerged
exon.759034 chr8 179603916 179604137 Zm00004b028171c 179603916 179602057 Zm00004b028171c Zm00004b028171,Zm00004b028172 simMerged
exon.759035 chr8 179603272 179603813 Zm00004b028172 179603916 179602057 Zm00004b028171c Zm00004b028171,Zm00004b028172 simMerged
exon.759035 chr8 179603272 179603813 Zm00004b028171c 179603916 179602057 Zm00004b028171c Zm00004b028171,Zm00004b028172 simMerged
exon.759036 chr8 179603114 179603200 Zm00004b028172 179603916 179602057 Zm00004b028171c Zm00004b028171,Zm00004b028172 simMerged
exon.759036 chr8 179603114 179603200 Zm00004b028171c 179603916 179602057 Zm00004b028171c Zm00004b028171,Zm00004b028172 simMerged
exon.759037 chr8 179602938 179602994 Zm00004b028172 179603916 179602057 Zm00004b028171c Zm00004b028171,Zm00004b028172 simMerged
exon.759037 chr8 179602938 179602994 Zm00004b028171c 179603916 179602057 Zm00004b028171c Zm00004b028171,Zm00004b028172 simMerged
exon.759038 chr8 179602585 179602823 Zm00004b028172 179603916 179602057 Zm00004b028171c Zm00004b028171,Zm00004b028172 simMerged
exon.759038 chr8 179602585 179602823 Zm00004b028171c 179603916 179602057 Zm00004b028171c Zm00004b028171,Zm00004b028172 simMerged
exon.759039 chr8 179602374 179602513 Zm00004b028172 179603916 179602057 Zm00004b028171c Zm00004b028171,Zm00004b028172 simMerged
exon.759039 chr8 179602374 179602513 Zm00004b028171c 179603916 179602057 Zm00004b028171c Zm00004b028171,Zm00004b028172 simMerged
exon.759040 chr8 179602196 179602282 Zm00004b028172 179603916 179602057 Zm00004b028171c Zm00004b028171,Zm00004b028172 simMerged
exon.759040 chr8 179602196 179602282 Zm00004b028171c 179603916 179602057 Zm00004b028171c Zm00004b028171,Zm00004b028172 simMerged
exon.759041 chr8 179601763 179602057 Zm00004b028172 179603916 179602057 Zm00004b028171c Zm00004b028171,Zm00004b028172 simMerged
exon.759041 chr8 179601763 179602057 Zm00004b028171c 179603916 179602057 Zm00004b028171c Zm00004b028171,Zm00004b028172 simMerged
exon.759266 chr8 179706836 179706908 Zm00004b028184 179706836 179711522 Zm00004b028183c Zm00004b028183,Zm00004b028184 simMerged
exon.759266 chr8 179706836 179706908 Zm00004b028183c 179706836 179711522 Zm00004b028183c Zm00004b028183,Zm00004b028184 simMerged
exon.759267 chr8 179707027 179707272 Zm00004b028184 179706836 179711522 Zm00004b028183c Zm00004b028183,Zm00004b028184 simMerged
exon.759267 chr8 179707027 179707272 Zm00004b028183c 179706836 179711522 Zm00004b028183c Zm00004b028183,Zm00004b028184 simMerged
exon.759268 chr8 179707756 179707853 Zm00004b028184 179706836 179711522 Zm00004b028183c Zm00004b028183,Zm00004b028184 simMerged
exon.759268 chr8 179707756 179707853 Zm00004b028183c 179706836 179711522 Zm00004b028183c Zm00004b028183,Zm00004b028184 simMerged
exon.759269 chr8 179707958 179708000 Zm00004b028184 179706836 179711522 Zm00004b028183c Zm00004b028183,Zm00004b028184 simMerged
exon.759269 chr8 179707958 179708000 Zm00004b028183c 179706836 179711522 Zm00004b028183c Zm00004b028183,Zm00004b028184 simMerged
exon.759270 chr8 179708458 179708519 Zm00004b028184 179706836 179711522 Zm00004b028183c Zm00004b028183,Zm00004b028184 simMerged
exon.759270 chr8 179708458 179708519 Zm00004b028183c 179706836 179711522 Zm00004b028183c Zm00004b028183,Zm00004b028184 simMerged
exon.759271 chr8 179708627 179708683 Zm00004b028184 179706836 179711522 Zm00004b028183c Zm00004b028183,Zm00004b028184 simMerged
exon.759271 chr8 179708627 179708683 Zm00004b028183c 179706836 179711522 Zm00004b028183c Zm00004b028183,Zm00004b028184 simMerged
exon.759272 chr8 179709198 179709233 Zm00004b028184 179706836 179711522 Zm00004b028183c Zm00004b028183,Zm00004b028184 simMerged
exon.759272 chr8 179709198 179709233 Zm00004b028183c 179706836 179711522 Zm00004b028183c Zm00004b028183,Zm00004b028184 simMerged
exon.759273 chr8 179709340 179709417 Zm00004b028184 179706836 179711522 Zm00004b028183c Zm00004b028183,Zm00004b028184 simMerged
exon.759273 chr8 179709340 179709417 Zm00004b028183c 179706836 179711522 Zm00004b028183c Zm00004b028183,Zm00004b028184 simMerged
exon.759274 chr8 179709515 179709581 Zm00004b028184 179706836 179711522 Zm00004b028183c Zm00004b028183,Zm00004b028184 simMerged
exon.759274 chr8 179709515 179709581 Zm00004b028183c 179706836 179711522 Zm00004b028183c Zm00004b028183,Zm00004b028184 simMerged
exon.759275 chr8 179710875 179710978 Zm00004b028184 179706836 179711522 Zm00004b028183c Zm00004b028183,Zm00004b028184 simMerged
exon.759275 chr8 179710875 179710978 Zm00004b028183c 179706836 179711522 Zm00004b028183c Zm00004b028183,Zm00004b028184 simMerged
exon.759276 chr8 179711088 179711522 Zm00004b028184 179706836 179711522 Zm00004b028183c Zm00004b028183,Zm00004b028184 simMerged
exon.759276 chr8 179711088 179711522 Zm00004b028183c 179706836 179711522 Zm00004b028183c Zm00004b028183,Zm00004b028184 simMerged
exon.759488 chr8 179756396 179756882 Zm00004b028188 179756396 179759395 Zm00004b028187c Zm00004b028187,Zm00004b028188 simMerged
exon.759488 chr8 179756396 179756882 Zm00004b028187c 179756396 179759395 Zm00004b028187c Zm00004b028187,Zm00004b028188 simMerged
exon.759489 chr8 179757727 179757775 Zm00004b028188 179756396 179759395 Zm00004b028187c Zm00004b028187,Zm00004b028188 simMerged
exon.759489 chr8 179757727 179757775 Zm00004b028187c 179756396 179759395 Zm00004b028187c Zm00004b028187,Zm00004b028188 simMerged
exon.759490 chr8 179758451 179759395 Zm00004b028188 179756396 179759395 Zm00004b028187c Zm00004b028187,Zm00004b028188 simMerged
exon.759490 chr8 179758451 179759395 Zm00004b028187c 179756396 179759395 Zm00004b028187c Zm00004b028187,Zm00004b028188 simMerged
exon.759531 chr8 179829399 179829590 Zm00004b028190 179829399 179801791 Zm00004b028189c Zm00004b028189,Zm00004b028190 simMerged
exon.759531 chr8 179829399 179829590 Zm00004b028189c 179829399 179801791 Zm00004b028189c Zm00004b028189,Zm00004b028190 simMerged
exon.759532 chr8 179828970 179829153 Zm00004b028190 179829399 179801791 Zm00004b028189c Zm00004b028189,Zm00004b028190 simMerged
exon.759532 chr8 179828970 179829153 Zm00004b028189c 179829399 179801791 Zm00004b028189c Zm00004b028189,Zm00004b028190 simMerged
exon.759533 chr8 179828180 179828254 Zm00004b028190 179829399 179801791 Zm00004b028189c Zm00004b028189,Zm00004b028190 simMerged
exon.759533 chr8 179828180 179828254 Zm00004b028189c 179829399 179801791 Zm00004b028189c Zm00004b028189,Zm00004b028190 simMerged
exon.759534 chr8 179827431 179827540 Zm00004b028190 179829399 179801791 Zm00004b028189c Zm00004b028189,Zm00004b028190 simMerged
exon.759534 chr8 179827431 179827540 Zm00004b028189c 179829399 179801791 Zm00004b028189c Zm00004b028189,Zm00004b028190 simMerged
exon.759535 chr8 179808429 179808647 Zm00004b028190 179829399 179801791 Zm00004b028189c Zm00004b028189,Zm00004b028190 simMerged
exon.759535 chr8 179808429 179808647 Zm00004b028189c 179829399 179801791 Zm00004b028189c Zm00004b028189,Zm00004b028190 simMerged
exon.759536 chr8 179808113 179808268 Zm00004b028190 179829399 179801791 Zm00004b028189c Zm00004b028189,Zm00004b028190 simMerged
exon.759536 chr8 179808113 179808268 Zm00004b028189c 179829399 179801791 Zm00004b028189c Zm00004b028189,Zm00004b028190 simMerged
exon.759537 chr8 179800875 179801791 Zm00004b028190 179829399 179801791 Zm00004b028189c Zm00004b028189,Zm00004b028190 simMerged
exon.759537 chr8 179800875 179801791 Zm00004b028189c 179829399 179801791 Zm00004b028189c Zm00004b028189,Zm00004b028190 simMerged
exon.759732 chr8 180123905 180124434 Zm00004b028203 180123905 180132356 Zm00004b028202c Zm00004b028202,Zm00004b028203 simMerged
exon.759732 chr8 180123905 180124434 Zm00004b028202c 180123905 180132356 Zm00004b028202c Zm00004b028202,Zm00004b028203 simMerged
exon.759733 chr8 180124536 180124618 Zm00004b028203 180123905 180132356 Zm00004b028202c Zm00004b028202,Zm00004b028203 simMerged
exon.759733 chr8 180124536 180124618 Zm00004b028202c 180123905 180132356 Zm00004b028202c Zm00004b028202,Zm00004b028203 simMerged
exon.759734 chr8 180125568 180125715 Zm00004b028203 180123905 180132356 Zm00004b028202c Zm00004b028202,Zm00004b028203 simMerged
exon.759734 chr8 180125568 180125715 Zm00004b028202c 180123905 180132356 Zm00004b028202c Zm00004b028202,Zm00004b028203 simMerged
exon.759735 chr8 180125913 180126012 Zm00004b028203 180123905 180132356 Zm00004b028202c Zm00004b028202,Zm00004b028203 simMerged
exon.759735 chr8 180125913 180126012 Zm00004b028202c 180123905 180132356 Zm00004b028202c Zm00004b028202,Zm00004b028203 simMerged
exon.759736 chr8 180126675 180126766 Zm00004b028203 180123905 180132356 Zm00004b028202c Zm00004b028202,Zm00004b028203 simMerged
exon.759736 chr8 180126675 180126766 Zm00004b028202c 180123905 180132356 Zm00004b028202c Zm00004b028202,Zm00004b028203 simMerged
exon.759737 chr8 180130800 180131768 Zm00004b028203 180123905 180132356 Zm00004b028202c Zm00004b028202,Zm00004b028203 simMerged
exon.759737 chr8 180130800 180131768 Zm00004b028202c 180123905 180132356 Zm00004b028202c Zm00004b028202,Zm00004b028203 simMerged
exon.759738 chr8 180132052 180132356 Zm00004b028203 180123905 180132356 Zm00004b028202c Zm00004b028202,Zm00004b028203 simMerged
exon.759738 chr8 180132052 180132356 Zm00004b028202c 180123905 180132356 Zm00004b028202c Zm00004b028202,Zm00004b028203 simMerged
exon.759862 chr8 180213371 180213685 Zm00004b028210 180213371 180213685 Zm00004b028209c Zm00004b028209,Zm00004b028210 simMerged
exon.759862 chr8 180213371 180213685 Zm00004b028209c 180213371 180213685 Zm00004b028209c Zm00004b028209,Zm00004b028210 simMerged
exon.760094 chr8 180366032 180366346 Zm00004b028216 180366032 180386906 Zm00004b028215c Zm00004b028215,Zm00004b028216 simMerged
exon.760094 chr8 180366032 180366346 Zm00004b028215c 180366032 180386906 Zm00004b028215c Zm00004b028215,Zm00004b028216 simMerged
exon.760095 chr8 180366659 180366867 Zm00004b028216 180366032 180386906 Zm00004b028215c Zm00004b028215,Zm00004b028216 simMerged
exon.760095 chr8 180366659 180366867 Zm00004b028215c 180366032 180386906 Zm00004b028215c Zm00004b028215,Zm00004b028216 simMerged
exon.760096 chr8 180367862 180368253 Zm00004b028216 180366032 180386906 Zm00004b028215c Zm00004b028215,Zm00004b028216 simMerged
exon.760096 chr8 180367862 180368253 Zm00004b028215c 180366032 180386906 Zm00004b028215c Zm00004b028215,Zm00004b028216 simMerged
exon.760097 chr8 180368373 180368418 Zm00004b028216 180366032 180386906 Zm00004b028215c Zm00004b028215,Zm00004b028216 simMerged
exon.760097 chr8 180368373 180368418 Zm00004b028215c 180366032 180386906 Zm00004b028215c Zm00004b028215,Zm00004b028216 simMerged
exon.760098 chr8 180369101 180369323 Zm00004b028216 180366032 180386906 Zm00004b028215c Zm00004b028215,Zm00004b028216 simMerged
exon.760098 chr8 180369101 180369323 Zm00004b028215c 180366032 180386906 Zm00004b028215c Zm00004b028215,Zm00004b028216 simMerged
exon.760099 chr8 180369422 180369525 Zm00004b028216 180366032 180386906 Zm00004b028215c Zm00004b028215,Zm00004b028216 simMerged
exon.760099 chr8 180369422 180369525 Zm00004b028215c 180366032 180386906 Zm00004b028215c Zm00004b028215,Zm00004b028216 simMerged
exon.760100 chr8 180369599 180369689 Zm00004b028216 180366032 180386906 Zm00004b028215c Zm00004b028215,Zm00004b028216 simMerged
exon.760100 chr8 180369599 180369689 Zm00004b028215c 180366032 180386906 Zm00004b028215c Zm00004b028215,Zm00004b028216 simMerged
exon.760101 chr8 180383962 180384116 Zm00004b028216 180366032 180386906 Zm00004b028215c Zm00004b028215,Zm00004b028216 simMerged
exon.760101 chr8 180383962 180384116 Zm00004b028215c 180366032 180386906 Zm00004b028215c Zm00004b028215,Zm00004b028216 simMerged
exon.760102 chr8 180384337 180385335 Zm00004b028216 180366032 180386906 Zm00004b028215c Zm00004b028215,Zm00004b028216 simMerged
exon.760102 chr8 180384337 180385335 Zm00004b028215c 180366032 180386906 Zm00004b028215c Zm00004b028215,Zm00004b028216 simMerged
exon.760103 chr8 180385667 180386053 Zm00004b028216 180366032 180386906 Zm00004b028215c Zm00004b028215,Zm00004b028216 simMerged
exon.760103 chr8 180385667 180386053 Zm00004b028215c 180366032 180386906 Zm00004b028215c Zm00004b028215,Zm00004b028216 simMerged
exon.760104 chr8 180386130 180386906 Zm00004b028216 180366032 180386906 Zm00004b028215c Zm00004b028215,Zm00004b028216 simMerged
exon.760104 chr8 180386130 180386906 Zm00004b028215c 180366032 180386906 Zm00004b028215c Zm00004b028215,Zm00004b028216 simMerged
exon.760187 chr8 180436059 180436209 Zm00004b028221 180436059 180440884 Zm00004b028220c Zm00004b028220,Zm00004b028221 simMerged
exon.760187 chr8 180436059 180436209 Zm00004b028220c 180436059 180440884 Zm00004b028220c Zm00004b028220,Zm00004b028221 simMerged
exon.760188 chr8 180436773 180436894 Zm00004b028221 180436059 180440884 Zm00004b028220c Zm00004b028220,Zm00004b028221 simMerged
exon.760188 chr8 180436773 180436894 Zm00004b028220c 180436059 180440884 Zm00004b028220c Zm00004b028220,Zm00004b028221 simMerged
exon.760189 chr8 180437037 180437091 Zm00004b028221 180436059 180440884 Zm00004b028220c Zm00004b028220,Zm00004b028221 simMerged
exon.760189 chr8 180437037 180437091 Zm00004b028220c 180436059 180440884 Zm00004b028220c Zm00004b028220,Zm00004b028221 simMerged
exon.760190 chr8 180438388 180438639 Zm00004b028221 180436059 180440884 Zm00004b028220c Zm00004b028220,Zm00004b028221 simMerged
exon.760190 chr8 180438388 180438639 Zm00004b028220c 180436059 180440884 Zm00004b028220c Zm00004b028220,Zm00004b028221 simMerged
exon.760191 chr8 180438923 180439056 Zm00004b028221 180436059 180440884 Zm00004b028220c Zm00004b028220,Zm00004b028221 simMerged
exon.760191 chr8 180438923 180439056 Zm00004b028220c 180436059 180440884 Zm00004b028220c Zm00004b028220,Zm00004b028221 simMerged
exon.760192 chr8 180439457 180439564 Zm00004b028221 180436059 180440884 Zm00004b028220c Zm00004b028220,Zm00004b028221 simMerged
exon.760192 chr8 180439457 180439564 Zm00004b028220c 180436059 180440884 Zm00004b028220c Zm00004b028220,Zm00004b028221 simMerged
exon.760193 chr8 180440382 180440884 Zm00004b028221 180436059 180440884 Zm00004b028220c Zm00004b028220,Zm00004b028221 simMerged
exon.760193 chr8 180440382 180440884 Zm00004b028220c 180436059 180440884 Zm00004b028220c Zm00004b028220,Zm00004b028221 simMerged
exon.760225 chr8 180458640 180458932 Zm00004b028223 180458640 180456381 Zm00004b028222c Zm00004b028222,Zm00004b028223 simMerged
exon.760225 chr8 180458640 180458932 Zm00004b028222c 180458640 180456381 Zm00004b028222c Zm00004b028222,Zm00004b028223 simMerged
exon.760226 chr8 180458268 180458322 Zm00004b028223 180458640 180456381 Zm00004b028222c Zm00004b028222,Zm00004b028223 simMerged
exon.760226 chr8 180458268 180458322 Zm00004b028222c 180458640 180456381 Zm00004b028222c Zm00004b028222,Zm00004b028223 simMerged
exon.760227 chr8 180457264 180457394 Zm00004b028223 180458640 180456381 Zm00004b028222c Zm00004b028222,Zm00004b028223 simMerged
exon.760227 chr8 180457264 180457394 Zm00004b028222c 180458640 180456381 Zm00004b028222c Zm00004b028222,Zm00004b028223 simMerged
exon.760228 chr8 180457173 180457230 Zm00004b028223 180458640 180456381 Zm00004b028222c Zm00004b028222,Zm00004b028223 simMerged
exon.760228 chr8 180457173 180457230 Zm00004b028222c 180458640 180456381 Zm00004b028222c Zm00004b028222,Zm00004b028223 simMerged
exon.760229 chr8 180456708 180456748 Zm00004b028223 180458640 180456381 Zm00004b028222c Zm00004b028222,Zm00004b028223 simMerged
exon.760229 chr8 180456708 180456748 Zm00004b028222c 180458640 180456381 Zm00004b028222c Zm00004b028222,Zm00004b028223 simMerged
exon.760230 chr8 180455910 180456381 Zm00004b028223 180458640 180456381 Zm00004b028222c Zm00004b028222,Zm00004b028223 simMerged
exon.760230 chr8 180455910 180456381 Zm00004b028222c 180458640 180456381 Zm00004b028222c Zm00004b028222,Zm00004b028223 simMerged
exon.760293 chr8 180574920 180575127 Zm00004b028229 180574920 180579710 Zm00004b028228c Zm00004b028228,Zm00004b028229 simMerged
exon.760293 chr8 180574920 180575127 Zm00004b028228c 180574920 180579710 Zm00004b028228c Zm00004b028228,Zm00004b028229 simMerged
exon.760294 chr8 180575917 180575998 Zm00004b028229 180574920 180579710 Zm00004b028228c Zm00004b028228,Zm00004b028229 simMerged
exon.760294 chr8 180575917 180575998 Zm00004b028228c 180574920 180579710 Zm00004b028228c Zm00004b028228,Zm00004b028229 simMerged
exon.760295 chr8 180576870 180576958 Zm00004b028229 180574920 180579710 Zm00004b028228c Zm00004b028228,Zm00004b028229 simMerged
exon.760295 chr8 180576870 180576958 Zm00004b028228c 180574920 180579710 Zm00004b028228c Zm00004b028228,Zm00004b028229 simMerged
exon.760296 chr8 180577276 180577283 Zm00004b028229 180574920 180579710 Zm00004b028228c Zm00004b028228,Zm00004b028229 simMerged
exon.760296 chr8 180577276 180577283 Zm00004b028228c 180574920 180579710 Zm00004b028228c Zm00004b028228,Zm00004b028229 simMerged
exon.760297 chr8 180578380 180579710 Zm00004b028229 180574920 180579710 Zm00004b028228c Zm00004b028228,Zm00004b028229 simMerged
exon.760297 chr8 180578380 180579710 Zm00004b028228c 180574920 180579710 Zm00004b028228c Zm00004b028228,Zm00004b028229 simMerged
exon.760307 chr8 180704720 180705129 Zm00004b028231 180704720 180710002 Zm00004b028230c Zm00004b028230,Zm00004b028231 simMerged
exon.760307 chr8 180704720 180705129 Zm00004b028230c 180704720 180710002 Zm00004b028230c Zm00004b028230,Zm00004b028231 simMerged
exon.760308 chr8 180706244 180706513 Zm00004b028231 180704720 180710002 Zm00004b028230c Zm00004b028230,Zm00004b028231 simMerged
exon.760308 chr8 180706244 180706513 Zm00004b028230c 180704720 180710002 Zm00004b028230c Zm00004b028230,Zm00004b028231 simMerged
exon.760309 chr8 180708371 180710002 Zm00004b028231 180704720 180710002 Zm00004b028230c Zm00004b028230,Zm00004b028231 simMerged
exon.760309 chr8 180708371 180710002 Zm00004b028230c 180704720 180710002 Zm00004b028230c Zm00004b028230,Zm00004b028231 simMerged
exon.760405 chr8 180832413 180832804 Zm00004b028236 180832413 180838927 Zm00004b028235c Zm00004b028235,Zm00004b028236 simMerged
exon.760405 chr8 180832413 180832804 Zm00004b028235c 180832413 180838927 Zm00004b028235c Zm00004b028235,Zm00004b028236 simMerged
exon.760406 chr8 180833598 180833635 Zm00004b028236 180832413 180838927 Zm00004b028235c Zm00004b028235,Zm00004b028236 simMerged
exon.760406 chr8 180833598 180833635 Zm00004b028235c 180832413 180838927 Zm00004b028235c Zm00004b028235,Zm00004b028236 simMerged
exon.760407 chr8 180834199 180834279 Zm00004b028236 180832413 180838927 Zm00004b028235c Zm00004b028235,Zm00004b028236 simMerged
exon.760407 chr8 180834199 180834279 Zm00004b028235c 180832413 180838927 Zm00004b028235c Zm00004b028235,Zm00004b028236 simMerged
exon.760408 chr8 180834373 180834456 Zm00004b028236 180832413 180838927 Zm00004b028235c Zm00004b028235,Zm00004b028236 simMerged
exon.760408 chr8 180834373 180834456 Zm00004b028235c 180832413 180838927 Zm00004b028235c Zm00004b028235,Zm00004b028236 simMerged
exon.760409 chr8 180836390 180836424 Zm00004b028236 180832413 180838927 Zm00004b028235c Zm00004b028235,Zm00004b028236 simMerged
exon.760409 chr8 180836390 180836424 Zm00004b028235c 180832413 180838927 Zm00004b028235c Zm00004b028235,Zm00004b028236 simMerged
exon.760410 chr8 180837029 180837114 Zm00004b028236 180832413 180838927 Zm00004b028235c Zm00004b028235,Zm00004b028236 simMerged
exon.760410 chr8 180837029 180837114 Zm00004b028235c 180832413 180838927 Zm00004b028235c Zm00004b028235,Zm00004b028236 simMerged
exon.760411 chr8 180837948 180838013 Zm00004b028236 180832413 180838927 Zm00004b028235c Zm00004b028235,Zm00004b028236 simMerged
exon.760411 chr8 180837948 180838013 Zm00004b028235c 180832413 180838927 Zm00004b028235c Zm00004b028235,Zm00004b028236 simMerged
exon.760412 chr8 180838305 180838927 Zm00004b028236 180832413 180838927 Zm00004b028235c Zm00004b028235,Zm00004b028236 simMerged
exon.760412 chr8 180838305 180838927 Zm00004b028235c 180832413 180838927 Zm00004b028235c Zm00004b028235,Zm00004b028236 simMerged
exon.760470 chr8 180847278 180847860 Zm00004b028239 180847278 180850129 Zm00004b028238c Zm00004b028238,Zm00004b028239 simMerged
exon.760470 chr8 180847278 180847860 Zm00004b028238c 180847278 180850129 Zm00004b028238c Zm00004b028238,Zm00004b028239 simMerged
exon.760471 chr8 180848850 180850129 Zm00004b028239 180847278 180850129 Zm00004b028238c Zm00004b028238,Zm00004b028239 simMerged
exon.760471 chr8 180848850 180850129 Zm00004b028238c 180847278 180850129 Zm00004b028238c Zm00004b028238,Zm00004b028239 simMerged
exon.760599 chr8 180944782 180947096 Zm00004b028246 180944782 180949900 Zm00004b028245c Zm00004b028245,Zm00004b028246 simMerged
exon.760599 chr8 180944782 180947096 Zm00004b028245c 180944782 180949900 Zm00004b028245c Zm00004b028245,Zm00004b028246 simMerged
exon.760600 chr8 180947275 180947319 Zm00004b028246 180944782 180949900 Zm00004b028245c Zm00004b028245,Zm00004b028246 simMerged
exon.760600 chr8 180947275 180947319 Zm00004b028245c 180944782 180949900 Zm00004b028245c Zm00004b028245,Zm00004b028246 simMerged
exon.760601 chr8 180947668 180947941 Zm00004b028246 180944782 180949900 Zm00004b028245c Zm00004b028245,Zm00004b028246 simMerged
exon.760601 chr8 180947668 180947941 Zm00004b028245c 180944782 180949900 Zm00004b028245c Zm00004b028245,Zm00004b028246 simMerged
exon.760602 chr8 180948888 180949900 Zm00004b028246 180944782 180949900 Zm00004b028245c Zm00004b028245,Zm00004b028246 simMerged
exon.760602 chr8 180948888 180949900 Zm00004b028245c 180944782 180949900 Zm00004b028245c Zm00004b028245,Zm00004b028246 simMerged
exon.760641 chr8 181119526 181119951 Zm00004b028249 181119526 181133625 Zm00004b028248c Zm00004b028248,Zm00004b028249 simMerged
exon.760641 chr8 181119526 181119951 Zm00004b028248c 181119526 181133625 Zm00004b028248c Zm00004b028248,Zm00004b028249 simMerged
exon.760642 chr8 181123010 181124425 Zm00004b028249 181119526 181133625 Zm00004b028248c Zm00004b028248,Zm00004b028249 simMerged
exon.760642 chr8 181123010 181124425 Zm00004b028248c 181119526 181133625 Zm00004b028248c Zm00004b028248,Zm00004b028249 simMerged
exon.760643 chr8 181124846 181125011 Zm00004b028249 181119526 181133625 Zm00004b028248c Zm00004b028248,Zm00004b028249 simMerged
exon.760643 chr8 181124846 181125011 Zm00004b028248c 181119526 181133625 Zm00004b028248c Zm00004b028248,Zm00004b028249 simMerged
exon.760644 chr8 181125104 181125227 Zm00004b028249 181119526 181133625 Zm00004b028248c Zm00004b028248,Zm00004b028249 simMerged
exon.760644 chr8 181125104 181125227 Zm00004b028248c 181119526 181133625 Zm00004b028248c Zm00004b028248,Zm00004b028249 simMerged
exon.760645 chr8 181125308 181125420 Zm00004b028249 181119526 181133625 Zm00004b028248c Zm00004b028248,Zm00004b028249 simMerged
exon.760645 chr8 181125308 181125420 Zm00004b028248c 181119526 181133625 Zm00004b028248c Zm00004b028248,Zm00004b028249 simMerged
exon.760646 chr8 181125506 181125662 Zm00004b028249 181119526 181133625 Zm00004b028248c Zm00004b028248,Zm00004b028249 simMerged
exon.760646 chr8 181125506 181125662 Zm00004b028248c 181119526 181133625 Zm00004b028248c Zm00004b028248,Zm00004b028249 simMerged
exon.760647 chr8 181128935 181129293 Zm00004b028249 181119526 181133625 Zm00004b028248c Zm00004b028248,Zm00004b028249 simMerged
exon.760647 chr8 181128935 181129293 Zm00004b028248c 181119526 181133625 Zm00004b028248c Zm00004b028248,Zm00004b028249 simMerged
exon.760648 chr8 181130361 181130630 Zm00004b028249 181119526 181133625 Zm00004b028248c Zm00004b028248,Zm00004b028249 simMerged
exon.760648 chr8 181130361 181130630 Zm00004b028248c 181119526 181133625 Zm00004b028248c Zm00004b028248,Zm00004b028249 simMerged
exon.760649 chr8 181130764 181130853 Zm00004b028249 181119526 181133625 Zm00004b028248c Zm00004b028248,Zm00004b028249 simMerged
exon.760649 chr8 181130764 181130853 Zm00004b028248c 181119526 181133625 Zm00004b028248c Zm00004b028248,Zm00004b028249 simMerged
exon.760650 chr8 181130962 181131300 Zm00004b028249 181119526 181133625 Zm00004b028248c Zm00004b028248,Zm00004b028249 simMerged
exon.760650 chr8 181130962 181131300 Zm00004b028248c 181119526 181133625 Zm00004b028248c Zm00004b028248,Zm00004b028249 simMerged
exon.760651 chr8 181131416 181131739 Zm00004b028249 181119526 181133625 Zm00004b028248c Zm00004b028248,Zm00004b028249 simMerged
exon.760651 chr8 181131416 181131739 Zm00004b028248c 181119526 181133625 Zm00004b028248c Zm00004b028248,Zm00004b028249 simMerged
exon.760652 chr8 181131858 181131947 Zm00004b028249 181119526 181133625 Zm00004b028248c Zm00004b028248,Zm00004b028249 simMerged
exon.760652 chr8 181131858 181131947 Zm00004b028248c 181119526 181133625 Zm00004b028248c Zm00004b028248,Zm00004b028249 simMerged
exon.760653 chr8 181132033 181133625 Zm00004b028249 181119526 181133625 Zm00004b028248c Zm00004b028248,Zm00004b028249 simMerged
exon.760653 chr8 181132033 181133625 Zm00004b028248c 181119526 181133625 Zm00004b028248c Zm00004b028248,Zm00004b028249 simMerged
exon.760827 chr8 181195212 181197192 Zm00004b028252 181195212 181208168 Zm00004b028251c Zm00004b028251,Zm00004b028252 simMerged
exon.760827 chr8 181195212 181197192 Zm00004b028251c 181195212 181208168 Zm00004b028251c Zm00004b028251,Zm00004b028252 simMerged
exon.760828 chr8 181197294 181197373 Zm00004b028252 181195212 181208168 Zm00004b028251c Zm00004b028251,Zm00004b028252 simMerged
exon.760828 chr8 181197294 181197373 Zm00004b028251c 181195212 181208168 Zm00004b028251c Zm00004b028251,Zm00004b028252 simMerged
exon.760829 chr8 181200746 181200933 Zm00004b028252 181195212 181208168 Zm00004b028251c Zm00004b028251,Zm00004b028252 simMerged
exon.760829 chr8 181200746 181200933 Zm00004b028251c 181195212 181208168 Zm00004b028251c Zm00004b028251,Zm00004b028252 simMerged
exon.760830 chr8 181202902 181203898 Zm00004b028252 181195212 181208168 Zm00004b028251c Zm00004b028251,Zm00004b028252 simMerged
exon.760830 chr8 181202902 181203898 Zm00004b028251c 181195212 181208168 Zm00004b028251c Zm00004b028251,Zm00004b028252 simMerged
exon.760831 chr8 181203976 181204103 Zm00004b028252 181195212 181208168 Zm00004b028251c Zm00004b028251,Zm00004b028252 simMerged
exon.760831 chr8 181203976 181204103 Zm00004b028251c 181195212 181208168 Zm00004b028251c Zm00004b028251,Zm00004b028252 simMerged
exon.760832 chr8 181204346 181204405 Zm00004b028252 181195212 181208168 Zm00004b028251c Zm00004b028251,Zm00004b028252 simMerged
exon.760832 chr8 181204346 181204405 Zm00004b028251c 181195212 181208168 Zm00004b028251c Zm00004b028251,Zm00004b028252 simMerged
exon.760833 chr8 181204498 181204548 Zm00004b028252 181195212 181208168 Zm00004b028251c Zm00004b028251,Zm00004b028252 simMerged
exon.760833 chr8 181204498 181204548 Zm00004b028251c 181195212 181208168 Zm00004b028251c Zm00004b028251,Zm00004b028252 simMerged
exon.760834 chr8 181204640 181204775 Zm00004b028252 181195212 181208168 Zm00004b028251c Zm00004b028251,Zm00004b028252 simMerged
exon.760834 chr8 181204640 181204775 Zm00004b028251c 181195212 181208168 Zm00004b028251c Zm00004b028251,Zm00004b028252 simMerged
exon.760835 chr8 181204934 181205159 Zm00004b028252 181195212 181208168 Zm00004b028251c Zm00004b028251,Zm00004b028252 simMerged
exon.760835 chr8 181204934 181205159 Zm00004b028251c 181195212 181208168 Zm00004b028251c Zm00004b028251,Zm00004b028252 simMerged
exon.760836 chr8 181205239 181206327 Zm00004b028252 181195212 181208168 Zm00004b028251c Zm00004b028251,Zm00004b028252 simMerged
exon.760836 chr8 181205239 181206327 Zm00004b028251c 181195212 181208168 Zm00004b028251c Zm00004b028251,Zm00004b028252 simMerged
exon.760837 chr8 181206570 181206629 Zm00004b028252 181195212 181208168 Zm00004b028251c Zm00004b028251,Zm00004b028252 simMerged
exon.760837 chr8 181206570 181206629 Zm00004b028251c 181195212 181208168 Zm00004b028251c Zm00004b028251,Zm00004b028252 simMerged
exon.760838 chr8 181206804 181207573 Zm00004b028252 181195212 181208168 Zm00004b028251c Zm00004b028251,Zm00004b028252 simMerged
exon.760838 chr8 181206804 181207573 Zm00004b028251c 181195212 181208168 Zm00004b028251c Zm00004b028251,Zm00004b028252 simMerged
exon.760839 chr8 181207625 181208168 Zm00004b028252 181195212 181208168 Zm00004b028251c Zm00004b028251,Zm00004b028252 simMerged
exon.760839 chr8 181207625 181208168 Zm00004b028251c 181195212 181208168 Zm00004b028251c Zm00004b028251,Zm00004b028252 simMerged
exon.761143 chr8 181584010 181584380 Zm00004b028258 181584010 181585725 Zm00004b028257c Zm00004b028257,Zm00004b028258 simMerged
exon.761143 chr8 181584010 181584380 Zm00004b028257c 181584010 181585725 Zm00004b028257c Zm00004b028257,Zm00004b028258 simMerged
exon.761144 chr8 181584463 181584655 Zm00004b028258 181584010 181585725 Zm00004b028257c Zm00004b028257,Zm00004b028258 simMerged
exon.761144 chr8 181584463 181584655 Zm00004b028257c 181584010 181585725 Zm00004b028257c Zm00004b028257,Zm00004b028258 simMerged
exon.761145 chr8 181584991 181585265 Zm00004b028258 181584010 181585725 Zm00004b028257c Zm00004b028257,Zm00004b028258 simMerged
exon.761145 chr8 181584991 181585265 Zm00004b028257c 181584010 181585725 Zm00004b028257c Zm00004b028257,Zm00004b028258 simMerged
exon.761146 chr8 181585360 181585725 Zm00004b028258 181584010 181585725 Zm00004b028257c Zm00004b028257,Zm00004b028258 simMerged
exon.761146 chr8 181585360 181585725 Zm00004b028257c 181584010 181585725 Zm00004b028257c Zm00004b028257,Zm00004b028258 simMerged
exon.761258 chr8 181840106 181840269 Zm00004b028268 181840106 181840023 Zm00004b028267c Zm00004b028267,Zm00004b028268 simMerged
exon.761258 chr8 181840106 181840269 Zm00004b028267c 181840106 181840023 Zm00004b028267c Zm00004b028267,Zm00004b028268 simMerged
exon.761259 chr8 181839653 181840023 Zm00004b028268 181840106 181840023 Zm00004b028267c Zm00004b028267,Zm00004b028268 simMerged
exon.761259 chr8 181839653 181840023 Zm00004b028267c 181840106 181840023 Zm00004b028267c Zm00004b028267,Zm00004b028268 simMerged
exon.761281 chr8 182114151 182115566 Zm00004b028271 182114151 182115566 Zm00004b028270c Zm00004b028270,Zm00004b028271 simMerged
exon.761281 chr8 182114151 182115566 Zm00004b028270c 182114151 182115566 Zm00004b028270c Zm00004b028270,Zm00004b028271 simMerged
exon.761324 chr8 182231454 182231829 Zm00004b028276 182231454 182239841 Zm00004b028275c Zm00004b028275,Zm00004b028276 simMerged
exon.761324 chr8 182231454 182231829 Zm00004b028275c 182231454 182239841 Zm00004b028275c Zm00004b028275,Zm00004b028276 simMerged
exon.761325 chr8 182234649 182234902 Zm00004b028276 182231454 182239841 Zm00004b028275c Zm00004b028275,Zm00004b028276 simMerged
exon.761325 chr8 182234649 182234902 Zm00004b028275c 182231454 182239841 Zm00004b028275c Zm00004b028275,Zm00004b028276 simMerged
exon.761326 chr8 182235226 182235432 Zm00004b028276 182231454 182239841 Zm00004b028275c Zm00004b028275,Zm00004b028276 simMerged
exon.761326 chr8 182235226 182235432 Zm00004b028275c 182231454 182239841 Zm00004b028275c Zm00004b028275,Zm00004b028276 simMerged
exon.761327 chr8 182235903 182236020 Zm00004b028276 182231454 182239841 Zm00004b028275c Zm00004b028275,Zm00004b028276 simMerged
exon.761327 chr8 182235903 182236020 Zm00004b028275c 182231454 182239841 Zm00004b028275c Zm00004b028275,Zm00004b028276 simMerged
exon.761328 chr8 182236112 182236188 Zm00004b028276 182231454 182239841 Zm00004b028275c Zm00004b028275,Zm00004b028276 simMerged
exon.761328 chr8 182236112 182236188 Zm00004b028275c 182231454 182239841 Zm00004b028275c Zm00004b028275,Zm00004b028276 simMerged
exon.761329 chr8 182236296 182236475 Zm00004b028276 182231454 182239841 Zm00004b028275c Zm00004b028275,Zm00004b028276 simMerged
exon.761329 chr8 182236296 182236475 Zm00004b028275c 182231454 182239841 Zm00004b028275c Zm00004b028275,Zm00004b028276 simMerged
exon.761330 chr8 182237259 182237303 Zm00004b028276 182231454 182239841 Zm00004b028275c Zm00004b028275,Zm00004b028276 simMerged
exon.761330 chr8 182237259 182237303 Zm00004b028275c 182231454 182239841 Zm00004b028275c Zm00004b028275,Zm00004b028276 simMerged
exon.761331 chr8 182237420 182237524 Zm00004b028276 182231454 182239841 Zm00004b028275c Zm00004b028275,Zm00004b028276 simMerged
exon.761331 chr8 182237420 182237524 Zm00004b028275c 182231454 182239841 Zm00004b028275c Zm00004b028275,Zm00004b028276 simMerged
exon.761332 chr8 182239063 182239176 Zm00004b028276 182231454 182239841 Zm00004b028275c Zm00004b028275,Zm00004b028276 simMerged
exon.761332 chr8 182239063 182239176 Zm00004b028275c 182231454 182239841 Zm00004b028275c Zm00004b028275,Zm00004b028276 simMerged
exon.761333 chr8 182239258 182239841 Zm00004b028276 182231454 182239841 Zm00004b028275c Zm00004b028275,Zm00004b028276 simMerged
exon.761333 chr8 182239258 182239841 Zm00004b028275c 182231454 182239841 Zm00004b028275c Zm00004b028275,Zm00004b028276 simMerged
exon.761351 chr8 182358679 182359212 Zm00004b028279 182358679 182359212 Zm00004b028278c Zm00004b028278,Zm00004b028279 simMerged
exon.761351 chr8 182358679 182359212 Zm00004b028278c 182358679 182359212 Zm00004b028278c Zm00004b028278,Zm00004b028279 simMerged
exon.761474 chr9 127037 127168 Zm00004b031451 127037 120017 Zm00004b031450c Zm00004b031450,Zm00004b031451 simMerged
exon.761474 chr9 127037 127168 Zm00004b031450c 127037 120017 Zm00004b031450c Zm00004b031450,Zm00004b031451 simMerged
exon.761475 chr9 126132 126188 Zm00004b031451 127037 120017 Zm00004b031450c Zm00004b031450,Zm00004b031451 simMerged
exon.761475 chr9 126132 126188 Zm00004b031450c 127037 120017 Zm00004b031450c Zm00004b031450,Zm00004b031451 simMerged
exon.761476 chr9 125072 125181 Zm00004b031451 127037 120017 Zm00004b031450c Zm00004b031450,Zm00004b031451 simMerged
exon.761476 chr9 125072 125181 Zm00004b031450c 127037 120017 Zm00004b031450c Zm00004b031450,Zm00004b031451 simMerged
exon.761477 chr9 124583 124627 Zm00004b031451 127037 120017 Zm00004b031450c Zm00004b031450,Zm00004b031451 simMerged
exon.761477 chr9 124583 124627 Zm00004b031450c 127037 120017 Zm00004b031450c Zm00004b031450,Zm00004b031451 simMerged
exon.761478 chr9 124302 124384 Zm00004b031451 127037 120017 Zm00004b031450c Zm00004b031450,Zm00004b031451 simMerged
exon.761478 chr9 124302 124384 Zm00004b031450c 127037 120017 Zm00004b031450c Zm00004b031450,Zm00004b031451 simMerged
exon.761479 chr9 124037 124095 Zm00004b031451 127037 120017 Zm00004b031450c Zm00004b031450,Zm00004b031451 simMerged
exon.761479 chr9 124037 124095 Zm00004b031450c 127037 120017 Zm00004b031450c Zm00004b031450,Zm00004b031451 simMerged
exon.761480 chr9 123464 123586 Zm00004b031451 127037 120017 Zm00004b031450c Zm00004b031450,Zm00004b031451 simMerged
exon.761480 chr9 123464 123586 Zm00004b031450c 127037 120017 Zm00004b031450c Zm00004b031450,Zm00004b031451 simMerged
exon.761481 chr9 123361 123410 Zm00004b031451 127037 120017 Zm00004b031450c Zm00004b031450,Zm00004b031451 simMerged
exon.761481 chr9 123361 123410 Zm00004b031450c 127037 120017 Zm00004b031450c Zm00004b031450,Zm00004b031451 simMerged
exon.761482 chr9 122132 122181 Zm00004b031451 127037 120017 Zm00004b031450c Zm00004b031450,Zm00004b031451 simMerged
exon.761482 chr9 122132 122181 Zm00004b031450c 127037 120017 Zm00004b031450c Zm00004b031450,Zm00004b031451 simMerged
exon.761483 chr9 121749 121913 Zm00004b031451 127037 120017 Zm00004b031450c Zm00004b031450,Zm00004b031451 simMerged
exon.761483 chr9 121749 121913 Zm00004b031450c 127037 120017 Zm00004b031450c Zm00004b031450,Zm00004b031451 simMerged
exon.761484 chr9 121093 121148 Zm00004b031451 127037 120017 Zm00004b031450c Zm00004b031450,Zm00004b031451 simMerged
exon.761484 chr9 121093 121148 Zm00004b031450c 127037 120017 Zm00004b031450c Zm00004b031450,Zm00004b031451 simMerged
exon.761485 chr9 119685 120017 Zm00004b031451 127037 120017 Zm00004b031450c Zm00004b031450,Zm00004b031451 simMerged
exon.761485 chr9 119685 120017 Zm00004b031450c 127037 120017 Zm00004b031450c Zm00004b031450,Zm00004b031451 simMerged
exon.761572 chr9 523478 524134 Zm00004b031456 523478 524134 Zm00004b031455c Zm00004b031455,Zm00004b031456 simMerged
exon.761572 chr9 523478 524134 Zm00004b031455c 523478 524134 Zm00004b031455c Zm00004b031455,Zm00004b031456 simMerged
exon.761689 chr9 857058 858374 Zm00004b031465 857058 858374 Zm00004b031464c Zm00004b031464,Zm00004b031465 simMerged
exon.761689 chr9 857058 858374 Zm00004b031464c 857058 858374 Zm00004b031464c Zm00004b031464,Zm00004b031465 simMerged
exon.761741 chr9 923268 923773 Zm00004b031468 923268 935533 Zm00004b031467c Zm00004b031467,Zm00004b031468 simMerged
exon.761741 chr9 923268 923773 Zm00004b031467c 923268 935533 Zm00004b031467c Zm00004b031467,Zm00004b031468 simMerged
exon.761742 chr9 933880 933939 Zm00004b031468 923268 935533 Zm00004b031467c Zm00004b031467,Zm00004b031468 simMerged
exon.761742 chr9 933880 933939 Zm00004b031467c 923268 935533 Zm00004b031467c Zm00004b031467,Zm00004b031468 simMerged
exon.761743 chr9 934254 934330 Zm00004b031468 923268 935533 Zm00004b031467c Zm00004b031467,Zm00004b031468 simMerged
exon.761743 chr9 934254 934330 Zm00004b031467c 923268 935533 Zm00004b031467c Zm00004b031467,Zm00004b031468 simMerged
exon.761744 chr9 934439 934654 Zm00004b031468 923268 935533 Zm00004b031467c Zm00004b031467,Zm00004b031468 simMerged
exon.761744 chr9 934439 934654 Zm00004b031467c 923268 935533 Zm00004b031467c Zm00004b031467,Zm00004b031468 simMerged
exon.761745 chr9 935052 935339 Zm00004b031468 923268 935533 Zm00004b031467c Zm00004b031467,Zm00004b031468 simMerged
exon.761745 chr9 935052 935339 Zm00004b031467c 923268 935533 Zm00004b031467c Zm00004b031467,Zm00004b031468 simMerged
exon.761746 chr9 935433 935533 Zm00004b031468 923268 935533 Zm00004b031467c Zm00004b031467,Zm00004b031468 simMerged
exon.761746 chr9 935433 935533 Zm00004b031467c 923268 935533 Zm00004b031467c Zm00004b031467,Zm00004b031468 simMerged
exon.761761 chr9 1064466 1064484 Zm00004b031470 1064466 1061249 Zm00004b031469c Zm00004b031469,Zm00004b031470 simMerged
exon.761761 chr9 1064466 1064484 Zm00004b031469c 1064466 1061249 Zm00004b031469c Zm00004b031469,Zm00004b031470 simMerged
exon.761762 chr9 1063429 1063986 Zm00004b031470 1064466 1061249 Zm00004b031469c Zm00004b031469,Zm00004b031470 simMerged
exon.761762 chr9 1063429 1063986 Zm00004b031469c 1064466 1061249 Zm00004b031469c Zm00004b031469,Zm00004b031470 simMerged
exon.761763 chr9 1063261 1063397 Zm00004b031470 1064466 1061249 Zm00004b031469c Zm00004b031469,Zm00004b031470 simMerged
exon.761763 chr9 1063261 1063397 Zm00004b031469c 1064466 1061249 Zm00004b031469c Zm00004b031469,Zm00004b031470 simMerged
exon.761764 chr9 1062176 1062584 Zm00004b031470 1064466 1061249 Zm00004b031469c Zm00004b031469,Zm00004b031470 simMerged
exon.761764 chr9 1062176 1062584 Zm00004b031469c 1064466 1061249 Zm00004b031469c Zm00004b031469,Zm00004b031470 simMerged
exon.761765 chr9 1061967 1062085 Zm00004b031470 1064466 1061249 Zm00004b031469c Zm00004b031469,Zm00004b031470 simMerged
exon.761765 chr9 1061967 1062085 Zm00004b031469c 1064466 1061249 Zm00004b031469c Zm00004b031469,Zm00004b031470 simMerged
exon.761766 chr9 1061270 1061866 Zm00004b031470 1064466 1061249 Zm00004b031469c Zm00004b031469,Zm00004b031470 simMerged
exon.761766 chr9 1061270 1061866 Zm00004b031469c 1064466 1061249 Zm00004b031469c Zm00004b031469,Zm00004b031470 simMerged
exon.761767 chr9 1060952 1061249 Zm00004b031470 1064466 1061249 Zm00004b031469c Zm00004b031469,Zm00004b031470 simMerged
exon.761767 chr9 1060952 1061249 Zm00004b031469c 1064466 1061249 Zm00004b031469c Zm00004b031469,Zm00004b031470 simMerged
exon.761848 chr9 1184927 1185123 Zm00004b031473 1184927 1187849 Zm00004b031472c Zm00004b031472,Zm00004b031473 simMerged
exon.761848 chr9 1184927 1185123 Zm00004b031472c 1184927 1187849 Zm00004b031472c Zm00004b031472,Zm00004b031473 simMerged
exon.761849 chr9 1185225 1185293 Zm00004b031473 1184927 1187849 Zm00004b031472c Zm00004b031472,Zm00004b031473 simMerged
exon.761849 chr9 1185225 1185293 Zm00004b031472c 1184927 1187849 Zm00004b031472c Zm00004b031472,Zm00004b031473 simMerged
exon.761850 chr9 1187284 1187351 Zm00004b031473 1184927 1187849 Zm00004b031472c Zm00004b031472,Zm00004b031473 simMerged
exon.761850 chr9 1187284 1187351 Zm00004b031472c 1184927 1187849 Zm00004b031472c Zm00004b031472,Zm00004b031473 simMerged
exon.761851 chr9 1187573 1187666 Zm00004b031473 1184927 1187849 Zm00004b031472c Zm00004b031472,Zm00004b031473 simMerged
exon.761851 chr9 1187573 1187666 Zm00004b031472c 1184927 1187849 Zm00004b031472c Zm00004b031472,Zm00004b031473 simMerged
exon.761852 chr9 1187760 1187849 Zm00004b031473 1184927 1187849 Zm00004b031472c Zm00004b031472,Zm00004b031473 simMerged
exon.761852 chr9 1187760 1187849 Zm00004b031472c 1184927 1187849 Zm00004b031472c Zm00004b031472,Zm00004b031473 simMerged
exon.761875 chr9 1246749 1247628 Zm00004b031475 1246749 1252042 Zm00004b031474c Zm00004b031474,Zm00004b031475 simMerged
exon.761875 chr9 1246749 1247628 Zm00004b031474c 1246749 1252042 Zm00004b031474c Zm00004b031474,Zm00004b031475 simMerged
exon.761876 chr9 1247752 1247831 Zm00004b031475 1246749 1252042 Zm00004b031474c Zm00004b031474,Zm00004b031475 simMerged
exon.761876 chr9 1247752 1247831 Zm00004b031474c 1246749 1252042 Zm00004b031474c Zm00004b031474,Zm00004b031475 simMerged
exon.761877 chr9 1248275 1248352 Zm00004b031475 1246749 1252042 Zm00004b031474c Zm00004b031474,Zm00004b031475 simMerged
exon.761877 chr9 1248275 1248352 Zm00004b031474c 1246749 1252042 Zm00004b031474c Zm00004b031474,Zm00004b031475 simMerged
exon.761878 chr9 1250699 1250794 Zm00004b031475 1246749 1252042 Zm00004b031474c Zm00004b031474,Zm00004b031475 simMerged
exon.761878 chr9 1250699 1250794 Zm00004b031474c 1246749 1252042 Zm00004b031474c Zm00004b031474,Zm00004b031475 simMerged
exon.761879 chr9 1250901 1250972 Zm00004b031475 1246749 1252042 Zm00004b031474c Zm00004b031474,Zm00004b031475 simMerged
exon.761879 chr9 1250901 1250972 Zm00004b031474c 1246749 1252042 Zm00004b031474c Zm00004b031474,Zm00004b031475 simMerged
exon.761880 chr9 1251102 1251155 Zm00004b031475 1246749 1252042 Zm00004b031474c Zm00004b031474,Zm00004b031475 simMerged
exon.761880 chr9 1251102 1251155 Zm00004b031474c 1246749 1252042 Zm00004b031474c Zm00004b031474,Zm00004b031475 simMerged
exon.761881 chr9 1251236 1251301 Zm00004b031475 1246749 1252042 Zm00004b031474c Zm00004b031474,Zm00004b031475 simMerged
exon.761881 chr9 1251236 1251301 Zm00004b031474c 1246749 1252042 Zm00004b031474c Zm00004b031474,Zm00004b031475 simMerged
exon.761882 chr9 1251417 1251497 Zm00004b031475 1246749 1252042 Zm00004b031474c Zm00004b031474,Zm00004b031475 simMerged
exon.761882 chr9 1251417 1251497 Zm00004b031474c 1246749 1252042 Zm00004b031474c Zm00004b031474,Zm00004b031475 simMerged
exon.761883 chr9 1251550 1251634 Zm00004b031475 1246749 1252042 Zm00004b031474c Zm00004b031474,Zm00004b031475 simMerged
exon.761883 chr9 1251550 1251634 Zm00004b031474c 1246749 1252042 Zm00004b031474c Zm00004b031474,Zm00004b031475 simMerged
exon.761884 chr9 1251765 1252042 Zm00004b031475 1246749 1252042 Zm00004b031474c Zm00004b031474,Zm00004b031475 simMerged
exon.761884 chr9 1251765 1252042 Zm00004b031474c 1246749 1252042 Zm00004b031474c Zm00004b031474,Zm00004b031475 simMerged
exon.761986 chr9 1534783 1535117 Zm00004b031481 1534783 1558626 Zm00004b031480c Zm00004b031480,Zm00004b031481 simMerged
exon.761986 chr9 1534783 1535117 Zm00004b031480c 1534783 1558626 Zm00004b031480c Zm00004b031480,Zm00004b031481 simMerged
exon.761987 chr9 1535243 1535293 Zm00004b031481 1534783 1558626 Zm00004b031480c Zm00004b031480,Zm00004b031481 simMerged
exon.761987 chr9 1535243 1535293 Zm00004b031480c 1534783 1558626 Zm00004b031480c Zm00004b031480,Zm00004b031481 simMerged
exon.761988 chr9 1535399 1535519 Zm00004b031481 1534783 1558626 Zm00004b031480c Zm00004b031480,Zm00004b031481 simMerged
exon.761988 chr9 1535399 1535519 Zm00004b031480c 1534783 1558626 Zm00004b031480c Zm00004b031480,Zm00004b031481 simMerged
exon.761989 chr9 1535632 1535736 Zm00004b031481 1534783 1558626 Zm00004b031480c Zm00004b031480,Zm00004b031481 simMerged
exon.761989 chr9 1535632 1535736 Zm00004b031480c 1534783 1558626 Zm00004b031480c Zm00004b031480,Zm00004b031481 simMerged
exon.761990 chr9 1536144 1536205 Zm00004b031481 1534783 1558626 Zm00004b031480c Zm00004b031480,Zm00004b031481 simMerged
exon.761990 chr9 1536144 1536205 Zm00004b031480c 1534783 1558626 Zm00004b031480c Zm00004b031480,Zm00004b031481 simMerged
exon.761991 chr9 1536526 1536643 Zm00004b031481 1534783 1558626 Zm00004b031480c Zm00004b031480,Zm00004b031481 simMerged
exon.761991 chr9 1536526 1536643 Zm00004b031480c 1534783 1558626 Zm00004b031480c Zm00004b031480,Zm00004b031481 simMerged
exon.761992 chr9 1537718 1537791 Zm00004b031481 1534783 1558626 Zm00004b031480c Zm00004b031480,Zm00004b031481 simMerged
exon.761992 chr9 1537718 1537791 Zm00004b031480c 1534783 1558626 Zm00004b031480c Zm00004b031480,Zm00004b031481 simMerged
exon.761993 chr9 1538486 1538569 Zm00004b031481 1534783 1558626 Zm00004b031480c Zm00004b031480,Zm00004b031481 simMerged
exon.761993 chr9 1538486 1538569 Zm00004b031480c 1534783 1558626 Zm00004b031480c Zm00004b031480,Zm00004b031481 simMerged
exon.761994 chr9 1538669 1538796 Zm00004b031481 1534783 1558626 Zm00004b031480c Zm00004b031480,Zm00004b031481 simMerged
exon.761994 chr9 1538669 1538796 Zm00004b031480c 1534783 1558626 Zm00004b031480c Zm00004b031480,Zm00004b031481 simMerged
exon.761995 chr9 1552245 1552329 Zm00004b031481 1534783 1558626 Zm00004b031480c Zm00004b031480,Zm00004b031481 simMerged
exon.761995 chr9 1552245 1552329 Zm00004b031480c 1534783 1558626 Zm00004b031480c Zm00004b031480,Zm00004b031481 simMerged
exon.761996 chr9 1552478 1552616 Zm00004b031481 1534783 1558626 Zm00004b031480c Zm00004b031480,Zm00004b031481 simMerged
exon.761996 chr9 1552478 1552616 Zm00004b031480c 1534783 1558626 Zm00004b031480c Zm00004b031480,Zm00004b031481 simMerged
exon.761997 chr9 1554341 1554417 Zm00004b031481 1534783 1558626 Zm00004b031480c Zm00004b031480,Zm00004b031481 simMerged
exon.761997 chr9 1554341 1554417 Zm00004b031480c 1534783 1558626 Zm00004b031480c Zm00004b031480,Zm00004b031481 simMerged
exon.761998 chr9 1554589 1554645 Zm00004b031481 1534783 1558626 Zm00004b031480c Zm00004b031480,Zm00004b031481 simMerged
exon.761998 chr9 1554589 1554645 Zm00004b031480c 1534783 1558626 Zm00004b031480c Zm00004b031480,Zm00004b031481 simMerged
exon.761999 chr9 1554860 1554998 Zm00004b031481 1534783 1558626 Zm00004b031480c Zm00004b031480,Zm00004b031481 simMerged
exon.761999 chr9 1554860 1554998 Zm00004b031480c 1534783 1558626 Zm00004b031480c Zm00004b031480,Zm00004b031481 simMerged
exon.762000 chr9 1555091 1555245 Zm00004b031481 1534783 1558626 Zm00004b031480c Zm00004b031480,Zm00004b031481 simMerged
exon.762000 chr9 1555091 1555245 Zm00004b031480c 1534783 1558626 Zm00004b031480c Zm00004b031480,Zm00004b031481 simMerged
exon.762001 chr9 1555443 1555556 Zm00004b031481 1534783 1558626 Zm00004b031480c Zm00004b031480,Zm00004b031481 simMerged
exon.762001 chr9 1555443 1555556 Zm00004b031480c 1534783 1558626 Zm00004b031480c Zm00004b031480,Zm00004b031481 simMerged
exon.762002 chr9 1555634 1555701 Zm00004b031481 1534783 1558626 Zm00004b031480c Zm00004b031480,Zm00004b031481 simMerged
exon.762002 chr9 1555634 1555701 Zm00004b031480c 1534783 1558626 Zm00004b031480c Zm00004b031480,Zm00004b031481 simMerged
exon.762003 chr9 1556324 1556496 Zm00004b031481 1534783 1558626 Zm00004b031480c Zm00004b031480,Zm00004b031481 simMerged
exon.762003 chr9 1556324 1556496 Zm00004b031480c 1534783 1558626 Zm00004b031480c Zm00004b031480,Zm00004b031481 simMerged
exon.762004 chr9 1558436 1558626 Zm00004b031481 1534783 1558626 Zm00004b031480c Zm00004b031480,Zm00004b031481 simMerged
exon.762004 chr9 1558436 1558626 Zm00004b031480c 1534783 1558626 Zm00004b031480c Zm00004b031480,Zm00004b031481 simMerged
exon.762301 chr9 2156626 2156972 Zm00004b031492 2156626 2151409 Zm00004b031491c Zm00004b031491,Zm00004b031492 simMerged
exon.762301 chr9 2156626 2156972 Zm00004b031491c 2156626 2151409 Zm00004b031491c Zm00004b031491,Zm00004b031492 simMerged
exon.762302 chr9 2155875 2155947 Zm00004b031492 2156626 2151409 Zm00004b031491c Zm00004b031491,Zm00004b031492 simMerged
exon.762302 chr9 2155875 2155947 Zm00004b031491c 2156626 2151409 Zm00004b031491c Zm00004b031491,Zm00004b031492 simMerged
exon.762303 chr9 2155707 2155777 Zm00004b031492 2156626 2151409 Zm00004b031491c Zm00004b031491,Zm00004b031492 simMerged
exon.762303 chr9 2155707 2155777 Zm00004b031491c 2156626 2151409 Zm00004b031491c Zm00004b031491,Zm00004b031492 simMerged
exon.762304 chr9 2155462 2155607 Zm00004b031492 2156626 2151409 Zm00004b031491c Zm00004b031491,Zm00004b031492 simMerged
exon.762304 chr9 2155462 2155607 Zm00004b031491c 2156626 2151409 Zm00004b031491c Zm00004b031491,Zm00004b031492 simMerged
exon.762305 chr9 2154980 2155085 Zm00004b031492 2156626 2151409 Zm00004b031491c Zm00004b031491,Zm00004b031492 simMerged
exon.762305 chr9 2154980 2155085 Zm00004b031491c 2156626 2151409 Zm00004b031491c Zm00004b031491,Zm00004b031492 simMerged
exon.762306 chr9 2154026 2154063 Zm00004b031492 2156626 2151409 Zm00004b031491c Zm00004b031491,Zm00004b031492 simMerged
exon.762306 chr9 2154026 2154063 Zm00004b031491c 2156626 2151409 Zm00004b031491c Zm00004b031491,Zm00004b031492 simMerged
exon.762307 chr9 2153868 2153947 Zm00004b031492 2156626 2151409 Zm00004b031491c Zm00004b031491,Zm00004b031492 simMerged
exon.762307 chr9 2153868 2153947 Zm00004b031491c 2156626 2151409 Zm00004b031491c Zm00004b031491,Zm00004b031492 simMerged
exon.762308 chr9 2153039 2153300 Zm00004b031492 2156626 2151409 Zm00004b031491c Zm00004b031491,Zm00004b031492 simMerged
exon.762308 chr9 2153039 2153300 Zm00004b031491c 2156626 2151409 Zm00004b031491c Zm00004b031491,Zm00004b031492 simMerged
exon.762309 chr9 2152430 2152539 Zm00004b031492 2156626 2151409 Zm00004b031491c Zm00004b031491,Zm00004b031492 simMerged
exon.762309 chr9 2152430 2152539 Zm00004b031491c 2156626 2151409 Zm00004b031491c Zm00004b031491,Zm00004b031492 simMerged
exon.762310 chr9 2151509 2151627 Zm00004b031492 2156626 2151409 Zm00004b031491c Zm00004b031491,Zm00004b031492 simMerged
exon.762310 chr9 2151509 2151627 Zm00004b031491c 2156626 2151409 Zm00004b031491c Zm00004b031491,Zm00004b031492 simMerged
exon.762311 chr9 2150953 2151409 Zm00004b031492 2156626 2151409 Zm00004b031491c Zm00004b031491,Zm00004b031492 simMerged
exon.762311 chr9 2150953 2151409 Zm00004b031491c 2156626 2151409 Zm00004b031491c Zm00004b031491,Zm00004b031492 simMerged
exon.762449 chr9 2387526 2387712 Zm00004b031498 2387526 2388723 Zm00004b031497c Zm00004b031497,Zm00004b031498 simMerged
exon.762449 chr9 2387526 2387712 Zm00004b031497c 2387526 2388723 Zm00004b031497c Zm00004b031497,Zm00004b031498 simMerged
exon.762450 chr9 2387825 2387931 Zm00004b031498 2387526 2388723 Zm00004b031497c Zm00004b031497,Zm00004b031498 simMerged
exon.762450 chr9 2387825 2387931 Zm00004b031497c 2387526 2388723 Zm00004b031497c Zm00004b031497,Zm00004b031498 simMerged
exon.762451 chr9 2388052 2388251 Zm00004b031498 2387526 2388723 Zm00004b031497c Zm00004b031497,Zm00004b031498 simMerged
exon.762451 chr9 2388052 2388251 Zm00004b031497c 2387526 2388723 Zm00004b031497c Zm00004b031497,Zm00004b031498 simMerged
exon.762452 chr9 2388348 2388723 Zm00004b031498 2387526 2388723 Zm00004b031497c Zm00004b031497,Zm00004b031498 simMerged
exon.762452 chr9 2388348 2388723 Zm00004b031497c 2387526 2388723 Zm00004b031497c Zm00004b031497,Zm00004b031498 simMerged
exon.762566 chr9 2824195 2824579 Zm00004b031505 2824195 2802824 Zm00004b031504c Zm00004b031504,Zm00004b031505 simMerged
exon.762566 chr9 2824195 2824579 Zm00004b031504c 2824195 2802824 Zm00004b031504c Zm00004b031504,Zm00004b031505 simMerged
exon.762567 chr9 2824010 2824114 Zm00004b031505 2824195 2802824 Zm00004b031504c Zm00004b031504,Zm00004b031505 simMerged
exon.762567 chr9 2824010 2824114 Zm00004b031504c 2824195 2802824 Zm00004b031504c Zm00004b031504,Zm00004b031505 simMerged
exon.762568 chr9 2823840 2823911 Zm00004b031505 2824195 2802824 Zm00004b031504c Zm00004b031504,Zm00004b031505 simMerged
exon.762568 chr9 2823840 2823911 Zm00004b031504c 2824195 2802824 Zm00004b031504c Zm00004b031504,Zm00004b031505 simMerged
exon.762569 chr9 2822795 2823745 Zm00004b031505 2824195 2802824 Zm00004b031504c Zm00004b031504,Zm00004b031505 simMerged
exon.762569 chr9 2822795 2823745 Zm00004b031504c 2824195 2802824 Zm00004b031504c Zm00004b031504,Zm00004b031505 simMerged
exon.762570 chr9 2820351 2822536 Zm00004b031505 2824195 2802824 Zm00004b031504c Zm00004b031504,Zm00004b031505 simMerged
exon.762570 chr9 2820351 2822536 Zm00004b031504c 2824195 2802824 Zm00004b031504c Zm00004b031504,Zm00004b031505 simMerged
exon.762571 chr9 2816297 2816365 Zm00004b031505 2824195 2802824 Zm00004b031504c Zm00004b031504,Zm00004b031505 simMerged
exon.762571 chr9 2816297 2816365 Zm00004b031504c 2824195 2802824 Zm00004b031504c Zm00004b031504,Zm00004b031505 simMerged
exon.762572 chr9 2816016 2816146 Zm00004b031505 2824195 2802824 Zm00004b031504c Zm00004b031504,Zm00004b031505 simMerged
exon.762572 chr9 2816016 2816146 Zm00004b031504c 2824195 2802824 Zm00004b031504c Zm00004b031504,Zm00004b031505 simMerged
exon.762573 chr9 2815845 2815920 Zm00004b031505 2824195 2802824 Zm00004b031504c Zm00004b031504,Zm00004b031505 simMerged
exon.762573 chr9 2815845 2815920 Zm00004b031504c 2824195 2802824 Zm00004b031504c Zm00004b031504,Zm00004b031505 simMerged
exon.762574 chr9 2815637 2815781 Zm00004b031505 2824195 2802824 Zm00004b031504c Zm00004b031504,Zm00004b031505 simMerged
exon.762574 chr9 2815637 2815781 Zm00004b031504c 2824195 2802824 Zm00004b031504c Zm00004b031504,Zm00004b031505 simMerged
exon.762575 chr9 2815483 2815561 Zm00004b031505 2824195 2802824 Zm00004b031504c Zm00004b031504,Zm00004b031505 simMerged
exon.762575 chr9 2815483 2815561 Zm00004b031504c 2824195 2802824 Zm00004b031504c Zm00004b031504,Zm00004b031505 simMerged
exon.762576 chr9 2815046 2815121 Zm00004b031505 2824195 2802824 Zm00004b031504c Zm00004b031504,Zm00004b031505 simMerged
exon.762576 chr9 2815046 2815121 Zm00004b031504c 2824195 2802824 Zm00004b031504c Zm00004b031504,Zm00004b031505 simMerged
exon.762577 chr9 2814607 2814751 Zm00004b031505 2824195 2802824 Zm00004b031504c Zm00004b031504,Zm00004b031505 simMerged
exon.762577 chr9 2814607 2814751 Zm00004b031504c 2824195 2802824 Zm00004b031504c Zm00004b031504,Zm00004b031505 simMerged
exon.762578 chr9 2814453 2814531 Zm00004b031505 2824195 2802824 Zm00004b031504c Zm00004b031504,Zm00004b031505 simMerged
exon.762578 chr9 2814453 2814531 Zm00004b031504c 2824195 2802824 Zm00004b031504c Zm00004b031504,Zm00004b031505 simMerged
exon.762579 chr9 2814172 2814358 Zm00004b031505 2824195 2802824 Zm00004b031504c Zm00004b031504,Zm00004b031505 simMerged
exon.762579 chr9 2814172 2814358 Zm00004b031504c 2824195 2802824 Zm00004b031504c Zm00004b031504,Zm00004b031505 simMerged
exon.762580 chr9 2810270 2810529 Zm00004b031505 2824195 2802824 Zm00004b031504c Zm00004b031504,Zm00004b031505 simMerged
exon.762580 chr9 2810270 2810529 Zm00004b031504c 2824195 2802824 Zm00004b031504c Zm00004b031504,Zm00004b031505 simMerged
exon.762581 chr9 2810124 2810196 Zm00004b031505 2824195 2802824 Zm00004b031504c Zm00004b031504,Zm00004b031505 simMerged
exon.762581 chr9 2810124 2810196 Zm00004b031504c 2824195 2802824 Zm00004b031504c Zm00004b031504,Zm00004b031505 simMerged
exon.762582 chr9 2808910 2808964 Zm00004b031505 2824195 2802824 Zm00004b031504c Zm00004b031504,Zm00004b031505 simMerged
exon.762582 chr9 2808910 2808964 Zm00004b031504c 2824195 2802824 Zm00004b031504c Zm00004b031504,Zm00004b031505 simMerged
exon.762583 chr9 2808164 2808243 Zm00004b031505 2824195 2802824 Zm00004b031504c Zm00004b031504,Zm00004b031505 simMerged
exon.762583 chr9 2808164 2808243 Zm00004b031504c 2824195 2802824 Zm00004b031504c Zm00004b031504,Zm00004b031505 simMerged
exon.762584 chr9 2807993 2808079 Zm00004b031505 2824195 2802824 Zm00004b031504c Zm00004b031504,Zm00004b031505 simMerged
exon.762584 chr9 2807993 2808079 Zm00004b031504c 2824195 2802824 Zm00004b031504c Zm00004b031504,Zm00004b031505 simMerged
exon.762585 chr9 2807781 2807861 Zm00004b031505 2824195 2802824 Zm00004b031504c Zm00004b031504,Zm00004b031505 simMerged
exon.762585 chr9 2807781 2807861 Zm00004b031504c 2824195 2802824 Zm00004b031504c Zm00004b031504,Zm00004b031505 simMerged
exon.762586 chr9 2807447 2807581 Zm00004b031505 2824195 2802824 Zm00004b031504c Zm00004b031504,Zm00004b031505 simMerged
exon.762586 chr9 2807447 2807581 Zm00004b031504c 2824195 2802824 Zm00004b031504c Zm00004b031504,Zm00004b031505 simMerged
exon.762587 chr9 2807075 2807257 Zm00004b031505 2824195 2802824 Zm00004b031504c Zm00004b031504,Zm00004b031505 simMerged
exon.762587 chr9 2807075 2807257 Zm00004b031504c 2824195 2802824 Zm00004b031504c Zm00004b031504,Zm00004b031505 simMerged
exon.762588 chr9 2806523 2806957 Zm00004b031505 2824195 2802824 Zm00004b031504c Zm00004b031504,Zm00004b031505 simMerged
exon.762588 chr9 2806523 2806957 Zm00004b031504c 2824195 2802824 Zm00004b031504c Zm00004b031504,Zm00004b031505 simMerged
exon.762589 chr9 2806206 2806216 Zm00004b031505 2824195 2802824 Zm00004b031504c Zm00004b031504,Zm00004b031505 simMerged
exon.762589 chr9 2806206 2806216 Zm00004b031504c 2824195 2802824 Zm00004b031504c Zm00004b031504,Zm00004b031505 simMerged
exon.762590 chr9 2805978 2806089 Zm00004b031505 2824195 2802824 Zm00004b031504c Zm00004b031504,Zm00004b031505 simMerged
exon.762590 chr9 2805978 2806089 Zm00004b031504c 2824195 2802824 Zm00004b031504c Zm00004b031504,Zm00004b031505 simMerged
exon.762591 chr9 2805770 2805859 Zm00004b031505 2824195 2802824 Zm00004b031504c Zm00004b031504,Zm00004b031505 simMerged
exon.762591 chr9 2805770 2805859 Zm00004b031504c 2824195 2802824 Zm00004b031504c Zm00004b031504,Zm00004b031505 simMerged
exon.762592 chr9 2805490 2805684 Zm00004b031505 2824195 2802824 Zm00004b031504c Zm00004b031504,Zm00004b031505 simMerged
exon.762592 chr9 2805490 2805684 Zm00004b031504c 2824195 2802824 Zm00004b031504c Zm00004b031504,Zm00004b031505 simMerged
exon.762593 chr9 2804872 2805337 Zm00004b031505 2824195 2802824 Zm00004b031504c Zm00004b031504,Zm00004b031505 simMerged
exon.762593 chr9 2804872 2805337 Zm00004b031504c 2824195 2802824 Zm00004b031504c Zm00004b031504,Zm00004b031505 simMerged
exon.762594 chr9 2804468 2804730 Zm00004b031505 2824195 2802824 Zm00004b031504c Zm00004b031504,Zm00004b031505 simMerged
exon.762594 chr9 2804468 2804730 Zm00004b031504c 2824195 2802824 Zm00004b031504c Zm00004b031504,Zm00004b031505 simMerged
exon.762595 chr9 2804039 2804138 Zm00004b031505 2824195 2802824 Zm00004b031504c Zm00004b031504,Zm00004b031505 simMerged
exon.762595 chr9 2804039 2804138 Zm00004b031504c 2824195 2802824 Zm00004b031504c Zm00004b031504,Zm00004b031505 simMerged
exon.762596 chr9 2803489 2803559 Zm00004b031505 2824195 2802824 Zm00004b031504c Zm00004b031504,Zm00004b031505 simMerged
exon.762596 chr9 2803489 2803559 Zm00004b031504c 2824195 2802824 Zm00004b031504c Zm00004b031504,Zm00004b031505 simMerged
exon.762597 chr9 2802789 2802824 Zm00004b031505 2824195 2802824 Zm00004b031504c Zm00004b031504,Zm00004b031505 simMerged
exon.762597 chr9 2802789 2802824 Zm00004b031504c 2824195 2802824 Zm00004b031504c Zm00004b031504,Zm00004b031505 simMerged
exon.762760 chr9 3049656 3050064 Zm00004b031511 3049656 3052109 Zm00004b031510c Zm00004b031510,Zm00004b031511 simMerged
exon.762760 chr9 3049656 3050064 Zm00004b031510c 3049656 3052109 Zm00004b031510c Zm00004b031510,Zm00004b031511 simMerged
exon.762761 chr9 3050434 3050521 Zm00004b031511 3049656 3052109 Zm00004b031510c Zm00004b031510,Zm00004b031511 simMerged
exon.762761 chr9 3050434 3050521 Zm00004b031510c 3049656 3052109 Zm00004b031510c Zm00004b031510,Zm00004b031511 simMerged
exon.762762 chr9 3050723 3050832 Zm00004b031511 3049656 3052109 Zm00004b031510c Zm00004b031510,Zm00004b031511 simMerged
exon.762762 chr9 3050723 3050832 Zm00004b031510c 3049656 3052109 Zm00004b031510c Zm00004b031510,Zm00004b031511 simMerged
exon.762763 chr9 3050980 3052109 Zm00004b031511 3049656 3052109 Zm00004b031510c Zm00004b031510,Zm00004b031511 simMerged
exon.762763 chr9 3050980 3052109 Zm00004b031510c 3049656 3052109 Zm00004b031510c Zm00004b031510,Zm00004b031511 simMerged
exon.762793 chr9 3176435 3176492 Zm00004b031514 3176435 3172541 Zm00004b031513c Zm00004b031513,Zm00004b031514 simMerged
exon.762793 chr9 3176435 3176492 Zm00004b031513c 3176435 3172541 Zm00004b031513c Zm00004b031513,Zm00004b031514 simMerged
exon.762794 chr9 3176244 3176320 Zm00004b031514 3176435 3172541 Zm00004b031513c Zm00004b031513,Zm00004b031514 simMerged
exon.762794 chr9 3176244 3176320 Zm00004b031513c 3176435 3172541 Zm00004b031513c Zm00004b031513,Zm00004b031514 simMerged
exon.762795 chr9 3176044 3176109 Zm00004b031514 3176435 3172541 Zm00004b031513c Zm00004b031513,Zm00004b031514 simMerged
exon.762795 chr9 3176044 3176109 Zm00004b031513c 3176435 3172541 Zm00004b031513c Zm00004b031513,Zm00004b031514 simMerged
exon.762796 chr9 3172434 3172541 Zm00004b031514 3176435 3172541 Zm00004b031513c Zm00004b031513,Zm00004b031514 simMerged
exon.762796 chr9 3172434 3172541 Zm00004b031513c 3176435 3172541 Zm00004b031513c Zm00004b031513,Zm00004b031514 simMerged
exon.762834 chr9 3285151 3285418 Zm00004b031517 3285151 3284052 Zm00004b031516c Zm00004b031516,Zm00004b031517 simMerged
exon.762834 chr9 3285151 3285418 Zm00004b031516c 3285151 3284052 Zm00004b031516c Zm00004b031516,Zm00004b031517 simMerged
exon.762835 chr9 3284134 3284255 Zm00004b031517 3285151 3284052 Zm00004b031516c Zm00004b031516,Zm00004b031517 simMerged
exon.762835 chr9 3284134 3284255 Zm00004b031516c 3285151 3284052 Zm00004b031516c Zm00004b031516,Zm00004b031517 simMerged
exon.762836 chr9 3283818 3284052 Zm00004b031517 3285151 3284052 Zm00004b031516c Zm00004b031516,Zm00004b031517 simMerged
exon.762836 chr9 3283818 3284052 Zm00004b031516c 3285151 3284052 Zm00004b031516c Zm00004b031516,Zm00004b031517 simMerged
exon.762866 chr9 3474629 3474791 Zm00004b031520 3474629 3477001 Zm00004b031519c Zm00004b031519,Zm00004b031520 simMerged
exon.762866 chr9 3474629 3474791 Zm00004b031519c 3474629 3477001 Zm00004b031519c Zm00004b031519,Zm00004b031520 simMerged
exon.762867 chr9 3475549 3475682 Zm00004b031520 3474629 3477001 Zm00004b031519c Zm00004b031519,Zm00004b031520 simMerged
exon.762867 chr9 3475549 3475682 Zm00004b031519c 3474629 3477001 Zm00004b031519c Zm00004b031519,Zm00004b031520 simMerged
exon.762868 chr9 3475856 3475981 Zm00004b031520 3474629 3477001 Zm00004b031519c Zm00004b031519,Zm00004b031520 simMerged
exon.762868 chr9 3475856 3475981 Zm00004b031519c 3474629 3477001 Zm00004b031519c Zm00004b031519,Zm00004b031520 simMerged
exon.762869 chr9 3476073 3476434 Zm00004b031520 3474629 3477001 Zm00004b031519c Zm00004b031519,Zm00004b031520 simMerged
exon.762869 chr9 3476073 3476434 Zm00004b031519c 3474629 3477001 Zm00004b031519c Zm00004b031519,Zm00004b031520 simMerged
exon.762870 chr9 3476506 3477001 Zm00004b031520 3474629 3477001 Zm00004b031519c Zm00004b031519,Zm00004b031520 simMerged
exon.762870 chr9 3476506 3477001 Zm00004b031519c 3474629 3477001 Zm00004b031519c Zm00004b031519,Zm00004b031520 simMerged
exon.762965 chr9 3841520 3842386 Zm00004b031524 3841520 3858717 Zm00004b031523c Zm00004b031523,Zm00004b031524 simMerged
exon.762965 chr9 3841520 3842386 Zm00004b031523c 3841520 3858717 Zm00004b031523c Zm00004b031523,Zm00004b031524 simMerged
exon.762966 chr9 3843050 3843487 Zm00004b031524 3841520 3858717 Zm00004b031523c Zm00004b031523,Zm00004b031524 simMerged
exon.762966 chr9 3843050 3843487 Zm00004b031523c 3841520 3858717 Zm00004b031523c Zm00004b031523,Zm00004b031524 simMerged
exon.762967 chr9 3843782 3843885 Zm00004b031524 3841520 3858717 Zm00004b031523c Zm00004b031523,Zm00004b031524 simMerged
exon.762967 chr9 3843782 3843885 Zm00004b031523c 3841520 3858717 Zm00004b031523c Zm00004b031523,Zm00004b031524 simMerged
exon.762968 chr9 3844060 3845429 Zm00004b031524 3841520 3858717 Zm00004b031523c Zm00004b031523,Zm00004b031524 simMerged
exon.762968 chr9 3844060 3845429 Zm00004b031523c 3841520 3858717 Zm00004b031523c Zm00004b031523,Zm00004b031524 simMerged
exon.762969 chr9 3845607 3845647 Zm00004b031524 3841520 3858717 Zm00004b031523c Zm00004b031523,Zm00004b031524 simMerged
exon.762969 chr9 3845607 3845647 Zm00004b031523c 3841520 3858717 Zm00004b031523c Zm00004b031523,Zm00004b031524 simMerged
exon.762970 chr9 3846405 3846473 Zm00004b031524 3841520 3858717 Zm00004b031523c Zm00004b031523,Zm00004b031524 simMerged
exon.762970 chr9 3846405 3846473 Zm00004b031523c 3841520 3858717 Zm00004b031523c Zm00004b031523,Zm00004b031524 simMerged
exon.762971 chr9 3849218 3849318 Zm00004b031524 3841520 3858717 Zm00004b031523c Zm00004b031523,Zm00004b031524 simMerged
exon.762971 chr9 3849218 3849318 Zm00004b031523c 3841520 3858717 Zm00004b031523c Zm00004b031523,Zm00004b031524 simMerged
exon.762972 chr9 3849955 3850033 Zm00004b031524 3841520 3858717 Zm00004b031523c Zm00004b031523,Zm00004b031524 simMerged
exon.762972 chr9 3849955 3850033 Zm00004b031523c 3841520 3858717 Zm00004b031523c Zm00004b031523,Zm00004b031524 simMerged
exon.762973 chr9 3850134 3850232 Zm00004b031524 3841520 3858717 Zm00004b031523c Zm00004b031523,Zm00004b031524 simMerged
exon.762973 chr9 3850134 3850232 Zm00004b031523c 3841520 3858717 Zm00004b031523c Zm00004b031523,Zm00004b031524 simMerged
exon.762974 chr9 3850324 3850392 Zm00004b031524 3841520 3858717 Zm00004b031523c Zm00004b031523,Zm00004b031524 simMerged
exon.762974 chr9 3850324 3850392 Zm00004b031523c 3841520 3858717 Zm00004b031523c Zm00004b031523,Zm00004b031524 simMerged
exon.762975 chr9 3857280 3857329 Zm00004b031524 3841520 3858717 Zm00004b031523c Zm00004b031523,Zm00004b031524 simMerged
exon.762975 chr9 3857280 3857329 Zm00004b031523c 3841520 3858717 Zm00004b031523c Zm00004b031523,Zm00004b031524 simMerged
exon.762976 chr9 3857403 3857579 Zm00004b031524 3841520 3858717 Zm00004b031523c Zm00004b031523,Zm00004b031524 simMerged
exon.762976 chr9 3857403 3857579 Zm00004b031523c 3841520 3858717 Zm00004b031523c Zm00004b031523,Zm00004b031524 simMerged
exon.762977 chr9 3857942 3858717 Zm00004b031524 3841520 3858717 Zm00004b031523c Zm00004b031523,Zm00004b031524 simMerged
exon.762977 chr9 3857942 3858717 Zm00004b031523c 3841520 3858717 Zm00004b031523c Zm00004b031523,Zm00004b031524 simMerged
exon.763272 chr9 4333075 4333931 Zm00004b031530 4333075 4327471 Zm00004b031529c Zm00004b031529,Zm00004b031530 simMerged
exon.763272 chr9 4333075 4333931 Zm00004b031529c 4333075 4327471 Zm00004b031529c Zm00004b031529,Zm00004b031530 simMerged
exon.763273 chr9 4332411 4333026 Zm00004b031530 4333075 4327471 Zm00004b031529c Zm00004b031529,Zm00004b031530 simMerged
exon.763273 chr9 4332411 4333026 Zm00004b031529c 4333075 4327471 Zm00004b031529c Zm00004b031529,Zm00004b031530 simMerged
exon.763274 chr9 4330847 4332328 Zm00004b031530 4333075 4327471 Zm00004b031529c Zm00004b031529,Zm00004b031530 simMerged
exon.763274 chr9 4330847 4332328 Zm00004b031529c 4333075 4327471 Zm00004b031529c Zm00004b031529,Zm00004b031530 simMerged
exon.763275 chr9 4330252 4330487 Zm00004b031530 4333075 4327471 Zm00004b031529c Zm00004b031529,Zm00004b031530 simMerged
exon.763275 chr9 4330252 4330487 Zm00004b031529c 4333075 4327471 Zm00004b031529c Zm00004b031529,Zm00004b031530 simMerged
exon.763276 chr9 4329749 4330030 Zm00004b031530 4333075 4327471 Zm00004b031529c Zm00004b031529,Zm00004b031530 simMerged
exon.763276 chr9 4329749 4330030 Zm00004b031529c 4333075 4327471 Zm00004b031529c Zm00004b031529,Zm00004b031530 simMerged
exon.763277 chr9 4328897 4329025 Zm00004b031530 4333075 4327471 Zm00004b031529c Zm00004b031529,Zm00004b031530 simMerged
exon.763277 chr9 4328897 4329025 Zm00004b031529c 4333075 4327471 Zm00004b031529c Zm00004b031529,Zm00004b031530 simMerged
exon.763278 chr9 4328629 4328808 Zm00004b031530 4333075 4327471 Zm00004b031529c Zm00004b031529,Zm00004b031530 simMerged
exon.763278 chr9 4328629 4328808 Zm00004b031529c 4333075 4327471 Zm00004b031529c Zm00004b031529,Zm00004b031530 simMerged
exon.763279 chr9 4327708 4327815 Zm00004b031530 4333075 4327471 Zm00004b031529c Zm00004b031529,Zm00004b031530 simMerged
exon.763279 chr9 4327708 4327815 Zm00004b031529c 4333075 4327471 Zm00004b031529c Zm00004b031529,Zm00004b031530 simMerged
exon.763280 chr9 4326535 4327471 Zm00004b031530 4333075 4327471 Zm00004b031529c Zm00004b031529,Zm00004b031530 simMerged
exon.763280 chr9 4326535 4327471 Zm00004b031529c 4333075 4327471 Zm00004b031529c Zm00004b031529,Zm00004b031530 simMerged
exon.763426 chr9 5162750 5164063 Zm00004b031542 5162750 5164063 Zm00004b031541c Zm00004b031541,Zm00004b031542 simMerged
exon.763426 chr9 5162750 5164063 Zm00004b031541c 5162750 5164063 Zm00004b031541c Zm00004b031541,Zm00004b031542 simMerged
exon.763481 chr9 5359698 5360288 Zm00004b031546 5359698 5372871 Zm00004b031545c Zm00004b031545,Zm00004b031546 simMerged
exon.763481 chr9 5359698 5360288 Zm00004b031545c 5359698 5372871 Zm00004b031545c Zm00004b031545,Zm00004b031546 simMerged
exon.763482 chr9 5360748 5360881 Zm00004b031546 5359698 5372871 Zm00004b031545c Zm00004b031545,Zm00004b031546 simMerged
exon.763482 chr9 5360748 5360881 Zm00004b031545c 5359698 5372871 Zm00004b031545c Zm00004b031545,Zm00004b031546 simMerged
exon.763483 chr9 5362909 5363034 Zm00004b031546 5359698 5372871 Zm00004b031545c Zm00004b031545,Zm00004b031546 simMerged
exon.763483 chr9 5362909 5363034 Zm00004b031545c 5359698 5372871 Zm00004b031545c Zm00004b031545,Zm00004b031546 simMerged
exon.763484 chr9 5364507 5367555 Zm00004b031546 5359698 5372871 Zm00004b031545c Zm00004b031545,Zm00004b031546 simMerged
exon.763484 chr9 5364507 5367555 Zm00004b031545c 5359698 5372871 Zm00004b031545c Zm00004b031545,Zm00004b031546 simMerged
exon.763485 chr9 5368531 5371069 Zm00004b031546 5359698 5372871 Zm00004b031545c Zm00004b031545,Zm00004b031546 simMerged
exon.763485 chr9 5368531 5371069 Zm00004b031545c 5359698 5372871 Zm00004b031545c Zm00004b031545,Zm00004b031546 simMerged
exon.763486 chr9 5371648 5371922 Zm00004b031546 5359698 5372871 Zm00004b031545c Zm00004b031545,Zm00004b031546 simMerged
exon.763486 chr9 5371648 5371922 Zm00004b031545c 5359698 5372871 Zm00004b031545c Zm00004b031545,Zm00004b031546 simMerged
exon.763487 chr9 5372336 5372871 Zm00004b031546 5359698 5372871 Zm00004b031545c Zm00004b031545,Zm00004b031546 simMerged
exon.763487 chr9 5372336 5372871 Zm00004b031545c 5359698 5372871 Zm00004b031545c Zm00004b031545,Zm00004b031546 simMerged
exon.763608 chr9 5560609 5561074 Zm00004b031552 5560609 5558612 Zm00004b031551c Zm00004b031551,Zm00004b031552 simMerged
exon.763608 chr9 5560609 5561074 Zm00004b031551c 5560609 5558612 Zm00004b031551c Zm00004b031551,Zm00004b031552 simMerged
exon.763609 chr9 5560344 5560484 Zm00004b031552 5560609 5558612 Zm00004b031551c Zm00004b031551,Zm00004b031552 simMerged
exon.763609 chr9 5560344 5560484 Zm00004b031551c 5560609 5558612 Zm00004b031551c Zm00004b031551,Zm00004b031552 simMerged
exon.763610 chr9 5560162 5560233 Zm00004b031552 5560609 5558612 Zm00004b031551c Zm00004b031551,Zm00004b031552 simMerged
exon.763610 chr9 5560162 5560233 Zm00004b031551c 5560609 5558612 Zm00004b031551c Zm00004b031551,Zm00004b031552 simMerged
exon.763611 chr9 5559996 5560073 Zm00004b031552 5560609 5558612 Zm00004b031551c Zm00004b031551,Zm00004b031552 simMerged
exon.763611 chr9 5559996 5560073 Zm00004b031551c 5560609 5558612 Zm00004b031551c Zm00004b031551,Zm00004b031552 simMerged
exon.763612 chr9 5559154 5559301 Zm00004b031552 5560609 5558612 Zm00004b031551c Zm00004b031551,Zm00004b031552 simMerged
exon.763612 chr9 5559154 5559301 Zm00004b031551c 5560609 5558612 Zm00004b031551c Zm00004b031551,Zm00004b031552 simMerged
exon.763613 chr9 5558962 5559035 Zm00004b031552 5560609 5558612 Zm00004b031551c Zm00004b031551,Zm00004b031552 simMerged
exon.763613 chr9 5558962 5559035 Zm00004b031551c 5560609 5558612 Zm00004b031551c Zm00004b031551,Zm00004b031552 simMerged
exon.763614 chr9 5558707 5558799 Zm00004b031552 5560609 5558612 Zm00004b031551c Zm00004b031551,Zm00004b031552 simMerged
exon.763614 chr9 5558707 5558799 Zm00004b031551c 5560609 5558612 Zm00004b031551c Zm00004b031551,Zm00004b031552 simMerged
exon.763615 chr9 5558045 5558612 Zm00004b031552 5560609 5558612 Zm00004b031551c Zm00004b031551,Zm00004b031552 simMerged
exon.763615 chr9 5558045 5558612 Zm00004b031551c 5560609 5558612 Zm00004b031551c Zm00004b031551,Zm00004b031552 simMerged
exon.763670 chr9 5894436 5894562 Zm00004b031556 5894436 5892346 Zm00004b031555c Zm00004b031555,Zm00004b031556 simMerged
exon.763670 chr9 5894436 5894562 Zm00004b031555c 5894436 5892346 Zm00004b031555c Zm00004b031555,Zm00004b031556 simMerged
exon.763671 chr9 5894271 5894322 Zm00004b031556 5894436 5892346 Zm00004b031555c Zm00004b031555,Zm00004b031556 simMerged
exon.763671 chr9 5894271 5894322 Zm00004b031555c 5894436 5892346 Zm00004b031555c Zm00004b031555,Zm00004b031556 simMerged
exon.763672 chr9 5894029 5894131 Zm00004b031556 5894436 5892346 Zm00004b031555c Zm00004b031555,Zm00004b031556 simMerged
exon.763672 chr9 5894029 5894131 Zm00004b031555c 5894436 5892346 Zm00004b031555c Zm00004b031555,Zm00004b031556 simMerged
exon.763673 chr9 5893797 5893901 Zm00004b031556 5894436 5892346 Zm00004b031555c Zm00004b031555,Zm00004b031556 simMerged
exon.763673 chr9 5893797 5893901 Zm00004b031555c 5894436 5892346 Zm00004b031555c Zm00004b031555,Zm00004b031556 simMerged
exon.763674 chr9 5892859 5893680 Zm00004b031556 5894436 5892346 Zm00004b031555c Zm00004b031555,Zm00004b031556 simMerged
exon.763674 chr9 5892859 5893680 Zm00004b031555c 5894436 5892346 Zm00004b031555c Zm00004b031555,Zm00004b031556 simMerged
exon.763675 chr9 5892650 5892758 Zm00004b031556 5894436 5892346 Zm00004b031555c Zm00004b031555,Zm00004b031556 simMerged
exon.763675 chr9 5892650 5892758 Zm00004b031555c 5894436 5892346 Zm00004b031555c Zm00004b031555,Zm00004b031556 simMerged
exon.763676 chr9 5892421 5892569 Zm00004b031556 5894436 5892346 Zm00004b031555c Zm00004b031555,Zm00004b031556 simMerged
exon.763676 chr9 5892421 5892569 Zm00004b031555c 5894436 5892346 Zm00004b031555c Zm00004b031555,Zm00004b031556 simMerged
exon.763677 chr9 5891841 5892346 Zm00004b031556 5894436 5892346 Zm00004b031555c Zm00004b031555,Zm00004b031556 simMerged
exon.763677 chr9 5891841 5892346 Zm00004b031555c 5894436 5892346 Zm00004b031555c Zm00004b031555,Zm00004b031556 simMerged
exon.763756 chr9 6192076 6193062 Zm00004b031561 6192076 6193062 Zm00004b031560c Zm00004b031560,Zm00004b031561 simMerged
exon.763756 chr9 6192076 6193062 Zm00004b031560c 6192076 6193062 Zm00004b031560c Zm00004b031560,Zm00004b031561 simMerged
exon.763764 chr9 6220989 6221045 Zm00004b031563 6220989 6222140 Zm00004b031562c Zm00004b031562,Zm00004b031563 simMerged
exon.763764 chr9 6220989 6221045 Zm00004b031562c 6220989 6222140 Zm00004b031562c Zm00004b031562,Zm00004b031563 simMerged
exon.763765 chr9 6221178 6221268 Zm00004b031563 6220989 6222140 Zm00004b031562c Zm00004b031562,Zm00004b031563 simMerged
exon.763765 chr9 6221178 6221268 Zm00004b031562c 6220989 6222140 Zm00004b031562c Zm00004b031562,Zm00004b031563 simMerged
exon.763766 chr9 6221360 6221475 Zm00004b031563 6220989 6222140 Zm00004b031562c Zm00004b031562,Zm00004b031563 simMerged
exon.763766 chr9 6221360 6221475 Zm00004b031562c 6220989 6222140 Zm00004b031562c Zm00004b031562,Zm00004b031563 simMerged
exon.763767 chr9 6221563 6221688 Zm00004b031563 6220989 6222140 Zm00004b031562c Zm00004b031562,Zm00004b031563 simMerged
exon.763767 chr9 6221563 6221688 Zm00004b031562c 6220989 6222140 Zm00004b031562c Zm00004b031562,Zm00004b031563 simMerged
exon.763768 chr9 6221769 6222140 Zm00004b031563 6220989 6222140 Zm00004b031562c Zm00004b031562,Zm00004b031563 simMerged
exon.763768 chr9 6221769 6222140 Zm00004b031562c 6220989 6222140 Zm00004b031562c Zm00004b031562,Zm00004b031563 simMerged
exon.763825 chr9 6291247 6291717 Zm00004b031566 6291247 6294612 Zm00004b031565c Zm00004b031565,Zm00004b031566 simMerged
exon.763825 chr9 6291247 6291717 Zm00004b031565c 6291247 6294612 Zm00004b031565c Zm00004b031565,Zm00004b031566 simMerged
exon.763826 chr9 6292282 6292413 Zm00004b031566 6291247 6294612 Zm00004b031565c Zm00004b031565,Zm00004b031566 simMerged
exon.763826 chr9 6292282 6292413 Zm00004b031565c 6291247 6294612 Zm00004b031565c Zm00004b031565,Zm00004b031566 simMerged
exon.763827 chr9 6292491 6292611 Zm00004b031566 6291247 6294612 Zm00004b031565c Zm00004b031565,Zm00004b031566 simMerged
exon.763827 chr9 6292491 6292611 Zm00004b031565c 6291247 6294612 Zm00004b031565c Zm00004b031565,Zm00004b031566 simMerged
exon.763828 chr9 6293124 6294612 Zm00004b031566 6291247 6294612 Zm00004b031565c Zm00004b031565,Zm00004b031566 simMerged
exon.763828 chr9 6293124 6294612 Zm00004b031565c 6291247 6294612 Zm00004b031565c Zm00004b031565,Zm00004b031566 simMerged
exon.764140 chr9 7210322 7210767 Zm00004b031588 7210322 7212303 Zm00004b031587c Zm00004b031587,Zm00004b031588 simMerged
exon.764140 chr9 7210322 7210767 Zm00004b031587c 7210322 7212303 Zm00004b031587c Zm00004b031587,Zm00004b031588 simMerged
exon.764141 chr9 7210862 7212303 Zm00004b031588 7210322 7212303 Zm00004b031587c Zm00004b031587,Zm00004b031588 simMerged
exon.764141 chr9 7210862 7212303 Zm00004b031587c 7210322 7212303 Zm00004b031587c Zm00004b031587,Zm00004b031588 simMerged
exon.764359 chr9 7659820 7660812 Zm00004b031598 7659820 7660812 Zm00004b031597c Zm00004b031597,Zm00004b031598 simMerged
exon.764359 chr9 7659820 7660812 Zm00004b031597c 7659820 7660812 Zm00004b031597c Zm00004b031597,Zm00004b031598 simMerged
exon.764421 chr9 7888139 7888435 Zm00004b031605 7888139 7888435 Zm00004b031604c Zm00004b031604,Zm00004b031605 simMerged
exon.764421 chr9 7888139 7888435 Zm00004b031604c 7888139 7888435 Zm00004b031604c Zm00004b031604,Zm00004b031605 simMerged
exon.764466 chr9 8008080 8008493 Zm00004b031611 8008080 8008493 Zm00004b031610c Zm00004b031610,Zm00004b031611 simMerged
exon.764466 chr9 8008080 8008493 Zm00004b031610c 8008080 8008493 Zm00004b031610c Zm00004b031610,Zm00004b031611 simMerged
exon.764643 chr9 8335096 8336622 Zm00004b031620 8335096 8336622 Zm00004b031619c Zm00004b031619,Zm00004b031620 simMerged
exon.764643 chr9 8335096 8336622 Zm00004b031619c 8335096 8336622 Zm00004b031619c Zm00004b031619,Zm00004b031620 simMerged
exon.764655 chr9 8388693 8389256 Zm00004b031622 8388693 8369263 Zm00004b031621c Zm00004b031621,Zm00004b031622 simMerged
exon.764655 chr9 8388693 8389256 Zm00004b031621c 8388693 8369263 Zm00004b031621c Zm00004b031621,Zm00004b031622 simMerged
exon.764656 chr9 8388541 8388607 Zm00004b031622 8388693 8369263 Zm00004b031621c Zm00004b031621,Zm00004b031622 simMerged
exon.764656 chr9 8388541 8388607 Zm00004b031621c 8388693 8369263 Zm00004b031621c Zm00004b031621,Zm00004b031622 simMerged
exon.764657 chr9 8387386 8387444 Zm00004b031622 8388693 8369263 Zm00004b031621c Zm00004b031621,Zm00004b031622 simMerged
exon.764657 chr9 8387386 8387444 Zm00004b031621c 8388693 8369263 Zm00004b031621c Zm00004b031621,Zm00004b031622 simMerged
exon.764658 chr9 8386901 8386979 Zm00004b031622 8388693 8369263 Zm00004b031621c Zm00004b031621,Zm00004b031622 simMerged
exon.764658 chr9 8386901 8386979 Zm00004b031621c 8388693 8369263 Zm00004b031621c Zm00004b031621,Zm00004b031622 simMerged
exon.764659 chr9 8386331 8386449 Zm00004b031622 8388693 8369263 Zm00004b031621c Zm00004b031621,Zm00004b031622 simMerged
exon.764659 chr9 8386331 8386449 Zm00004b031621c 8388693 8369263 Zm00004b031621c Zm00004b031621,Zm00004b031622 simMerged
exon.764660 chr9 8386159 8386238 Zm00004b031622 8388693 8369263 Zm00004b031621c Zm00004b031621,Zm00004b031622 simMerged
exon.764660 chr9 8386159 8386238 Zm00004b031621c 8388693 8369263 Zm00004b031621c Zm00004b031621,Zm00004b031622 simMerged
exon.764661 chr9 8369691 8369760 Zm00004b031622 8388693 8369263 Zm00004b031621c Zm00004b031621,Zm00004b031622 simMerged
exon.764661 chr9 8369691 8369760 Zm00004b031621c 8388693 8369263 Zm00004b031621c Zm00004b031621,Zm00004b031622 simMerged
exon.764662 chr9 8369353 8369430 Zm00004b031622 8388693 8369263 Zm00004b031621c Zm00004b031621,Zm00004b031622 simMerged
exon.764662 chr9 8369353 8369430 Zm00004b031621c 8388693 8369263 Zm00004b031621c Zm00004b031621,Zm00004b031622 simMerged
exon.764663 chr9 8368601 8369263 Zm00004b031622 8388693 8369263 Zm00004b031621c Zm00004b031621,Zm00004b031622 simMerged
exon.764663 chr9 8368601 8369263 Zm00004b031621c 8388693 8369263 Zm00004b031621c Zm00004b031621,Zm00004b031622 simMerged
exon.764703 chr9 8494568 8495470 Zm00004b031626 8494568 8495470 Zm00004b031625c Zm00004b031625,Zm00004b031626 simMerged
exon.764703 chr9 8494568 8495470 Zm00004b031625c 8494568 8495470 Zm00004b031625c Zm00004b031625,Zm00004b031626 simMerged
exon.764781 chr9 8689043 8689070 Zm00004b031630 8689043 8694296 Zm00004b031629c Zm00004b031629,Zm00004b031630 simMerged
exon.764781 chr9 8689043 8689070 Zm00004b031629c 8689043 8694296 Zm00004b031629c Zm00004b031629,Zm00004b031630 simMerged
exon.764782 chr9 8689337 8689655 Zm00004b031630 8689043 8694296 Zm00004b031629c Zm00004b031629,Zm00004b031630 simMerged
exon.764782 chr9 8689337 8689655 Zm00004b031629c 8689043 8694296 Zm00004b031629c Zm00004b031629,Zm00004b031630 simMerged
exon.764783 chr9 8691403 8691670 Zm00004b031630 8689043 8694296 Zm00004b031629c Zm00004b031629,Zm00004b031630 simMerged
exon.764783 chr9 8691403 8691670 Zm00004b031629c 8689043 8694296 Zm00004b031629c Zm00004b031629,Zm00004b031630 simMerged
exon.764784 chr9 8691759 8693063 Zm00004b031630 8689043 8694296 Zm00004b031629c Zm00004b031629,Zm00004b031630 simMerged
exon.764784 chr9 8691759 8693063 Zm00004b031629c 8689043 8694296 Zm00004b031629c Zm00004b031629,Zm00004b031630 simMerged
exon.764785 chr9 8693213 8694296 Zm00004b031630 8689043 8694296 Zm00004b031629c Zm00004b031629,Zm00004b031630 simMerged
exon.764785 chr9 8693213 8694296 Zm00004b031629c 8689043 8694296 Zm00004b031629c Zm00004b031629,Zm00004b031630 simMerged
exon.764876 chr9 8946540 8947028 Zm00004b031638 8946540 8967963 Zm00004b031637c Zm00004b031637,Zm00004b031638 simMerged
exon.764876 chr9 8946540 8947028 Zm00004b031637c 8946540 8967963 Zm00004b031637c Zm00004b031637,Zm00004b031638 simMerged
exon.764877 chr9 8948525 8948582 Zm00004b031638 8946540 8967963 Zm00004b031637c Zm00004b031637,Zm00004b031638 simMerged
exon.764877 chr9 8948525 8948582 Zm00004b031637c 8946540 8967963 Zm00004b031637c Zm00004b031637,Zm00004b031638 simMerged
exon.764878 chr9 8949368 8949535 Zm00004b031638 8946540 8967963 Zm00004b031637c Zm00004b031637,Zm00004b031638 simMerged
exon.764878 chr9 8949368 8949535 Zm00004b031637c 8946540 8967963 Zm00004b031637c Zm00004b031637,Zm00004b031638 simMerged
exon.764879 chr9 8950084 8950174 Zm00004b031638 8946540 8967963 Zm00004b031637c Zm00004b031637,Zm00004b031638 simMerged
exon.764879 chr9 8950084 8950174 Zm00004b031637c 8946540 8967963 Zm00004b031637c Zm00004b031637,Zm00004b031638 simMerged
exon.764880 chr9 8950252 8950407 Zm00004b031638 8946540 8967963 Zm00004b031637c Zm00004b031637,Zm00004b031638 simMerged
exon.764880 chr9 8950252 8950407 Zm00004b031637c 8946540 8967963 Zm00004b031637c Zm00004b031637,Zm00004b031638 simMerged
exon.764881 chr9 8950504 8950564 Zm00004b031638 8946540 8967963 Zm00004b031637c Zm00004b031637,Zm00004b031638 simMerged
exon.764881 chr9 8950504 8950564 Zm00004b031637c 8946540 8967963 Zm00004b031637c Zm00004b031637,Zm00004b031638 simMerged
exon.764882 chr9 8950645 8950652 Zm00004b031638 8946540 8967963 Zm00004b031637c Zm00004b031637,Zm00004b031638 simMerged
exon.764882 chr9 8950645 8950652 Zm00004b031637c 8946540 8967963 Zm00004b031637c Zm00004b031637,Zm00004b031638 simMerged
exon.764883 chr9 8966648 8966903 Zm00004b031638 8946540 8967963 Zm00004b031637c Zm00004b031637,Zm00004b031638 simMerged
exon.764883 chr9 8966648 8966903 Zm00004b031637c 8946540 8967963 Zm00004b031637c Zm00004b031637,Zm00004b031638 simMerged
exon.764884 chr9 8967644 8967963 Zm00004b031638 8946540 8967963 Zm00004b031637c Zm00004b031637,Zm00004b031638 simMerged
exon.764884 chr9 8967644 8967963 Zm00004b031637c 8946540 8967963 Zm00004b031637c Zm00004b031637,Zm00004b031638 simMerged
exon.765004 chr9 9417315 9417971 Zm00004b031643 9417315 9417971 Zm00004b031642c Zm00004b031642,Zm00004b031643 simMerged
exon.765004 chr9 9417315 9417971 Zm00004b031642c 9417315 9417971 Zm00004b031642c Zm00004b031642,Zm00004b031643 simMerged
exon.765016 chr9 9535660 9536444 Zm00004b031645 9535660 9534779 Zm00004b031644c Zm00004b031644,Zm00004b031645 simMerged
exon.765016 chr9 9535660 9536444 Zm00004b031644c 9535660 9534779 Zm00004b031644c Zm00004b031644,Zm00004b031645 simMerged
exon.765017 chr9 9535472 9535557 Zm00004b031645 9535660 9534779 Zm00004b031644c Zm00004b031644,Zm00004b031645 simMerged
exon.765017 chr9 9535472 9535557 Zm00004b031644c 9535660 9534779 Zm00004b031644c Zm00004b031644,Zm00004b031645 simMerged
exon.765018 chr9 9534335 9534779 Zm00004b031645 9535660 9534779 Zm00004b031644c Zm00004b031644,Zm00004b031645 simMerged
exon.765018 chr9 9534335 9534779 Zm00004b031644c 9535660 9534779 Zm00004b031644c Zm00004b031644,Zm00004b031645 simMerged
exon.765058 chr9 9660626 9660664 Zm00004b031648 9660626 9653313 Zm00004b031647c Zm00004b031647,Zm00004b031648 simMerged
exon.765058 chr9 9660626 9660664 Zm00004b031647c 9660626 9653313 Zm00004b031647c Zm00004b031647,Zm00004b031648 simMerged
exon.765059 chr9 9660009 9660605 Zm00004b031648 9660626 9653313 Zm00004b031647c Zm00004b031647,Zm00004b031648 simMerged
exon.765059 chr9 9660009 9660605 Zm00004b031647c 9660626 9653313 Zm00004b031647c Zm00004b031647,Zm00004b031648 simMerged
exon.765060 chr9 9658338 9658489 Zm00004b031648 9660626 9653313 Zm00004b031647c Zm00004b031647,Zm00004b031648 simMerged
exon.765060 chr9 9658338 9658489 Zm00004b031647c 9660626 9653313 Zm00004b031647c Zm00004b031647,Zm00004b031648 simMerged
exon.765061 chr9 9658018 9658137 Zm00004b031648 9660626 9653313 Zm00004b031647c Zm00004b031647,Zm00004b031648 simMerged
exon.765061 chr9 9658018 9658137 Zm00004b031647c 9660626 9653313 Zm00004b031647c Zm00004b031647,Zm00004b031648 simMerged
exon.765062 chr9 9657841 9657935 Zm00004b031648 9660626 9653313 Zm00004b031647c Zm00004b031647,Zm00004b031648 simMerged
exon.765062 chr9 9657841 9657935 Zm00004b031647c 9660626 9653313 Zm00004b031647c Zm00004b031647,Zm00004b031648 simMerged
exon.765063 chr9 9657674 9657767 Zm00004b031648 9660626 9653313 Zm00004b031647c Zm00004b031647,Zm00004b031648 simMerged
exon.765063 chr9 9657674 9657767 Zm00004b031647c 9660626 9653313 Zm00004b031647c Zm00004b031647,Zm00004b031648 simMerged
exon.765064 chr9 9656559 9656690 Zm00004b031648 9660626 9653313 Zm00004b031647c Zm00004b031647,Zm00004b031648 simMerged
exon.765064 chr9 9656559 9656690 Zm00004b031647c 9660626 9653313 Zm00004b031647c Zm00004b031647,Zm00004b031648 simMerged
exon.765065 chr9 9655923 9656035 Zm00004b031648 9660626 9653313 Zm00004b031647c Zm00004b031647,Zm00004b031648 simMerged
exon.765065 chr9 9655923 9656035 Zm00004b031647c 9660626 9653313 Zm00004b031647c Zm00004b031647,Zm00004b031648 simMerged
exon.765066 chr9 9655610 9655724 Zm00004b031648 9660626 9653313 Zm00004b031647c Zm00004b031647,Zm00004b031648 simMerged
exon.765066 chr9 9655610 9655724 Zm00004b031647c 9660626 9653313 Zm00004b031647c Zm00004b031647,Zm00004b031648 simMerged
exon.765067 chr9 9654779 9654892 Zm00004b031648 9660626 9653313 Zm00004b031647c Zm00004b031647,Zm00004b031648 simMerged
exon.765067 chr9 9654779 9654892 Zm00004b031647c 9660626 9653313 Zm00004b031647c Zm00004b031647,Zm00004b031648 simMerged
exon.765068 chr9 9654569 9654663 Zm00004b031648 9660626 9653313 Zm00004b031647c Zm00004b031647,Zm00004b031648 simMerged
exon.765068 chr9 9654569 9654663 Zm00004b031647c 9660626 9653313 Zm00004b031647c Zm00004b031647,Zm00004b031648 simMerged
exon.765069 chr9 9654412 9654505 Zm00004b031648 9660626 9653313 Zm00004b031647c Zm00004b031647,Zm00004b031648 simMerged
exon.765069 chr9 9654412 9654505 Zm00004b031647c 9660626 9653313 Zm00004b031647c Zm00004b031647,Zm00004b031648 simMerged
exon.765070 chr9 9653757 9653869 Zm00004b031648 9660626 9653313 Zm00004b031647c Zm00004b031647,Zm00004b031648 simMerged
exon.765070 chr9 9653757 9653869 Zm00004b031647c 9660626 9653313 Zm00004b031647c Zm00004b031647,Zm00004b031648 simMerged
exon.765071 chr9 9653434 9653623 Zm00004b031648 9660626 9653313 Zm00004b031647c Zm00004b031647,Zm00004b031648 simMerged
exon.765071 chr9 9653434 9653623 Zm00004b031647c 9660626 9653313 Zm00004b031647c Zm00004b031647,Zm00004b031648 simMerged
exon.765072 chr9 9652776 9653313 Zm00004b031648 9660626 9653313 Zm00004b031647c Zm00004b031647,Zm00004b031648 simMerged
exon.765072 chr9 9652776 9653313 Zm00004b031647c 9660626 9653313 Zm00004b031647c Zm00004b031647,Zm00004b031648 simMerged
exon.765159 chr9 9744252 9744465 Zm00004b031650 9744252 9742836 Zm00004b031649c Zm00004b031649,Zm00004b031650 simMerged
exon.765159 chr9 9744252 9744465 Zm00004b031649c 9744252 9742836 Zm00004b031649c Zm00004b031649,Zm00004b031650 simMerged
exon.765160 chr9 9743678 9744165 Zm00004b031650 9744252 9742836 Zm00004b031649c Zm00004b031649,Zm00004b031650 simMerged
exon.765160 chr9 9743678 9744165 Zm00004b031649c 9744252 9742836 Zm00004b031649c Zm00004b031649,Zm00004b031650 simMerged
exon.765161 chr9 9743252 9743578 Zm00004b031650 9744252 9742836 Zm00004b031649c Zm00004b031649,Zm00004b031650 simMerged
exon.765161 chr9 9743252 9743578 Zm00004b031649c 9744252 9742836 Zm00004b031649c Zm00004b031649,Zm00004b031650 simMerged
exon.765162 chr9 9742783 9742836 Zm00004b031650 9744252 9742836 Zm00004b031649c Zm00004b031649,Zm00004b031650 simMerged
exon.765162 chr9 9742783 9742836 Zm00004b031649c 9744252 9742836 Zm00004b031649c Zm00004b031649,Zm00004b031650 simMerged
exon.765181 chr9 9816608 9817058 Zm00004b031652 9816608 9806648 Zm00004b031651c Zm00004b031651,Zm00004b031652 simMerged
exon.765181 chr9 9816608 9817058 Zm00004b031651c 9816608 9806648 Zm00004b031651c Zm00004b031651,Zm00004b031652 simMerged
exon.765182 chr9 9816025 9816068 Zm00004b031652 9816608 9806648 Zm00004b031651c Zm00004b031651,Zm00004b031652 simMerged
exon.765182 chr9 9816025 9816068 Zm00004b031651c 9816608 9806648 Zm00004b031651c Zm00004b031651,Zm00004b031652 simMerged
exon.765183 chr9 9814936 9815059 Zm00004b031652 9816608 9806648 Zm00004b031651c Zm00004b031651,Zm00004b031652 simMerged
exon.765183 chr9 9814936 9815059 Zm00004b031651c 9816608 9806648 Zm00004b031651c Zm00004b031651,Zm00004b031652 simMerged
exon.765184 chr9 9814566 9814680 Zm00004b031652 9816608 9806648 Zm00004b031651c Zm00004b031651,Zm00004b031652 simMerged
exon.765184 chr9 9814566 9814680 Zm00004b031651c 9816608 9806648 Zm00004b031651c Zm00004b031651,Zm00004b031652 simMerged
exon.765185 chr9 9813241 9813755 Zm00004b031652 9816608 9806648 Zm00004b031651c Zm00004b031651,Zm00004b031652 simMerged
exon.765185 chr9 9813241 9813755 Zm00004b031651c 9816608 9806648 Zm00004b031651c Zm00004b031651,Zm00004b031652 simMerged
exon.765186 chr9 9812207 9812438 Zm00004b031652 9816608 9806648 Zm00004b031651c Zm00004b031651,Zm00004b031652 simMerged
exon.765186 chr9 9812207 9812438 Zm00004b031651c 9816608 9806648 Zm00004b031651c Zm00004b031651,Zm00004b031652 simMerged
exon.765187 chr9 9811424 9811682 Zm00004b031652 9816608 9806648 Zm00004b031651c Zm00004b031651,Zm00004b031652 simMerged
exon.765187 chr9 9811424 9811682 Zm00004b031651c 9816608 9806648 Zm00004b031651c Zm00004b031651,Zm00004b031652 simMerged
exon.765188 chr9 9809368 9809466 Zm00004b031652 9816608 9806648 Zm00004b031651c Zm00004b031651,Zm00004b031652 simMerged
exon.765188 chr9 9809368 9809466 Zm00004b031651c 9816608 9806648 Zm00004b031651c Zm00004b031651,Zm00004b031652 simMerged
exon.765189 chr9 9808146 9808589 Zm00004b031652 9816608 9806648 Zm00004b031651c Zm00004b031651,Zm00004b031652 simMerged
exon.765189 chr9 9808146 9808589 Zm00004b031651c 9816608 9806648 Zm00004b031651c Zm00004b031651,Zm00004b031652 simMerged
exon.765190 chr9 9806832 9807606 Zm00004b031652 9816608 9806648 Zm00004b031651c Zm00004b031651,Zm00004b031652 simMerged
exon.765190 chr9 9806832 9807606 Zm00004b031651c 9816608 9806648 Zm00004b031651c Zm00004b031651,Zm00004b031652 simMerged
exon.765191 chr9 9806787 9806807 Zm00004b031652 9816608 9806648 Zm00004b031651c Zm00004b031651,Zm00004b031652 simMerged
exon.765191 chr9 9806787 9806807 Zm00004b031651c 9816608 9806648 Zm00004b031651c Zm00004b031651,Zm00004b031652 simMerged
exon.765192 chr9 9806700 9806734 Zm00004b031652 9816608 9806648 Zm00004b031651c Zm00004b031651,Zm00004b031652 simMerged
exon.765192 chr9 9806700 9806734 Zm00004b031651c 9816608 9806648 Zm00004b031651c Zm00004b031651,Zm00004b031652 simMerged
exon.765193 chr9 9806590 9806648 Zm00004b031652 9816608 9806648 Zm00004b031651c Zm00004b031651,Zm00004b031652 simMerged
exon.765193 chr9 9806590 9806648 Zm00004b031651c 9816608 9806648 Zm00004b031651c Zm00004b031651,Zm00004b031652 simMerged
exon.765239 chr9 9956399 9956600 Zm00004b031656 9956399 9956033 Zm00004b031655c Zm00004b031655,Zm00004b031656 simMerged
exon.765239 chr9 9956399 9956600 Zm00004b031655c 9956399 9956033 Zm00004b031655c Zm00004b031655,Zm00004b031656 simMerged
exon.765240 chr9 9956180 9956309 Zm00004b031656 9956399 9956033 Zm00004b031655c Zm00004b031655,Zm00004b031656 simMerged
exon.765240 chr9 9956180 9956309 Zm00004b031655c 9956399 9956033 Zm00004b031655c Zm00004b031655,Zm00004b031656 simMerged
exon.765241 chr9 9955420 9956033 Zm00004b031656 9956399 9956033 Zm00004b031655c Zm00004b031655,Zm00004b031656 simMerged
exon.765241 chr9 9955420 9956033 Zm00004b031655c 9956399 9956033 Zm00004b031655c Zm00004b031655,Zm00004b031656 simMerged
exon.765260 chr9 10082534 10082663 Zm00004b031658 10082534 10085370 Zm00004b031657c Zm00004b031657,Zm00004b031658 simMerged
exon.765260 chr9 10082534 10082663 Zm00004b031657c 10082534 10085370 Zm00004b031657c Zm00004b031657,Zm00004b031658 simMerged
exon.765261 chr9 10083042 10083118 Zm00004b031658 10082534 10085370 Zm00004b031657c Zm00004b031657,Zm00004b031658 simMerged
exon.765261 chr9 10083042 10083118 Zm00004b031657c 10082534 10085370 Zm00004b031657c Zm00004b031657,Zm00004b031658 simMerged
exon.765262 chr9 10083226 10083300 Zm00004b031658 10082534 10085370 Zm00004b031657c Zm00004b031657,Zm00004b031658 simMerged
exon.765262 chr9 10083226 10083300 Zm00004b031657c 10082534 10085370 Zm00004b031657c Zm00004b031657,Zm00004b031658 simMerged
exon.765263 chr9 10083355 10083585 Zm00004b031658 10082534 10085370 Zm00004b031657c Zm00004b031657,Zm00004b031658 simMerged
exon.765263 chr9 10083355 10083585 Zm00004b031657c 10082534 10085370 Zm00004b031657c Zm00004b031657,Zm00004b031658 simMerged
exon.765264 chr9 10083667 10083719 Zm00004b031658 10082534 10085370 Zm00004b031657c Zm00004b031657,Zm00004b031658 simMerged
exon.765264 chr9 10083667 10083719 Zm00004b031657c 10082534 10085370 Zm00004b031657c Zm00004b031657,Zm00004b031658 simMerged
exon.765265 chr9 10083761 10083774 Zm00004b031658 10082534 10085370 Zm00004b031657c Zm00004b031657,Zm00004b031658 simMerged
exon.765265 chr9 10083761 10083774 Zm00004b031657c 10082534 10085370 Zm00004b031657c Zm00004b031657,Zm00004b031658 simMerged
exon.765266 chr9 10083841 10083940 Zm00004b031658 10082534 10085370 Zm00004b031657c Zm00004b031657,Zm00004b031658 simMerged
exon.765266 chr9 10083841 10083940 Zm00004b031657c 10082534 10085370 Zm00004b031657c Zm00004b031657,Zm00004b031658 simMerged
exon.765267 chr9 10085001 10085370 Zm00004b031658 10082534 10085370 Zm00004b031657c Zm00004b031657,Zm00004b031658 simMerged
exon.765267 chr9 10085001 10085370 Zm00004b031657c 10082534 10085370 Zm00004b031657c Zm00004b031657,Zm00004b031658 simMerged
exon.765342 chr9 10174816 10175458 Zm00004b031662 10174816 10177647 Zm00004b031661c Zm00004b031661,Zm00004b031662 simMerged
exon.765342 chr9 10174816 10175458 Zm00004b031661c 10174816 10177647 Zm00004b031661c Zm00004b031661,Zm00004b031662 simMerged
exon.765343 chr9 10175544 10175679 Zm00004b031662 10174816 10177647 Zm00004b031661c Zm00004b031661,Zm00004b031662 simMerged
exon.765343 chr9 10175544 10175679 Zm00004b031661c 10174816 10177647 Zm00004b031661c Zm00004b031661,Zm00004b031662 simMerged
exon.765344 chr9 10175797 10175933 Zm00004b031662 10174816 10177647 Zm00004b031661c Zm00004b031661,Zm00004b031662 simMerged
exon.765344 chr9 10175797 10175933 Zm00004b031661c 10174816 10177647 Zm00004b031661c Zm00004b031661,Zm00004b031662 simMerged
exon.765345 chr9 10176731 10177647 Zm00004b031662 10174816 10177647 Zm00004b031661c Zm00004b031661,Zm00004b031662 simMerged
exon.765345 chr9 10176731 10177647 Zm00004b031661c 10174816 10177647 Zm00004b031661c Zm00004b031661,Zm00004b031662 simMerged
exon.765382 chr9 10344672 10345240 Zm00004b031666 10344672 10343315 Zm00004b031665c Zm00004b031665,Zm00004b031666 simMerged
exon.765382 chr9 10344672 10345240 Zm00004b031665c 10344672 10343315 Zm00004b031665c Zm00004b031665,Zm00004b031666 simMerged
exon.765383 chr9 10343746 10344088 Zm00004b031666 10344672 10343315 Zm00004b031665c Zm00004b031665,Zm00004b031666 simMerged
exon.765383 chr9 10343746 10344088 Zm00004b031665c 10344672 10343315 Zm00004b031665c Zm00004b031665,Zm00004b031666 simMerged
exon.765384 chr9 10342918 10343315 Zm00004b031666 10344672 10343315 Zm00004b031665c Zm00004b031665,Zm00004b031666 simMerged
exon.765384 chr9 10342918 10343315 Zm00004b031665c 10344672 10343315 Zm00004b031665c Zm00004b031665,Zm00004b031666 simMerged
exon.765529 chr9 10806033 10808171 Zm00004b031674 10806033 10808171 Zm00004b031673c Zm00004b031673,Zm00004b031674 simMerged
exon.765529 chr9 10806033 10808171 Zm00004b031673c 10806033 10808171 Zm00004b031673c Zm00004b031673,Zm00004b031674 simMerged
exon.765556 chr9 10943052 10943411 Zm00004b031677 10943052 10943411 Zm00004b031676c Zm00004b031676,Zm00004b031677 simMerged
exon.765556 chr9 10943052 10943411 Zm00004b031676c 10943052 10943411 Zm00004b031676c Zm00004b031676,Zm00004b031677 simMerged
exon.765579 chr9 11009228 11009584 Zm00004b031679 11009228 11009584 Zm00004b031678c Zm00004b031678,Zm00004b031679 simMerged
exon.765579 chr9 11009228 11009584 Zm00004b031678c 11009228 11009584 Zm00004b031678c Zm00004b031678,Zm00004b031679 simMerged
exon.765623 chr9 11040003 11040405 Zm00004b031681 11040003 11039926 Zm00004b031680c Zm00004b031680,Zm00004b031681 simMerged
exon.765623 chr9 11040003 11040405 Zm00004b031680c 11040003 11039926 Zm00004b031680c Zm00004b031680,Zm00004b031681 simMerged
exon.765624 chr9 11039769 11039926 Zm00004b031681 11040003 11039926 Zm00004b031680c Zm00004b031680,Zm00004b031681 simMerged
exon.765624 chr9 11039769 11039926 Zm00004b031680c 11040003 11039926 Zm00004b031680c Zm00004b031680,Zm00004b031681 simMerged
exon.765777 chr9 11407468 11408263 Zm00004b031688 11407468 11408861 Zm00004b031687c Zm00004b031687,Zm00004b031688 simMerged
exon.765777 chr9 11407468 11408263 Zm00004b031687c 11407468 11408861 Zm00004b031687c Zm00004b031687,Zm00004b031688 simMerged
exon.765778 chr9 11408440 11408861 Zm00004b031688 11407468 11408861 Zm00004b031687c Zm00004b031687,Zm00004b031688 simMerged
exon.765778 chr9 11408440 11408861 Zm00004b031687c 11407468 11408861 Zm00004b031687c Zm00004b031687,Zm00004b031688 simMerged
exon.766075 chr9 11544678 11544922 Zm00004b031691 11544678 11542819 Zm00004b031690c Zm00004b031690,Zm00004b031691 simMerged
exon.766075 chr9 11544678 11544922 Zm00004b031690c 11544678 11542819 Zm00004b031690c Zm00004b031690,Zm00004b031691 simMerged
exon.766076 chr9 11543958 11544243 Zm00004b031691 11544678 11542819 Zm00004b031690c Zm00004b031690,Zm00004b031691 simMerged
exon.766076 chr9 11543958 11544243 Zm00004b031690c 11544678 11542819 Zm00004b031690c Zm00004b031690,Zm00004b031691 simMerged
exon.766077 chr9 11542903 11543053 Zm00004b031691 11544678 11542819 Zm00004b031690c Zm00004b031690,Zm00004b031691 simMerged
exon.766077 chr9 11542903 11543053 Zm00004b031690c 11544678 11542819 Zm00004b031690c Zm00004b031690,Zm00004b031691 simMerged
exon.766078 chr9 11542087 11542819 Zm00004b031691 11544678 11542819 Zm00004b031690c Zm00004b031690,Zm00004b031691 simMerged
exon.766078 chr9 11542087 11542819 Zm00004b031690c 11544678 11542819 Zm00004b031690c Zm00004b031690,Zm00004b031691 simMerged
exon.766101 chr9 11582060 11582596 Zm00004b031693 11582060 11581218 Zm00004b031692c Zm00004b031692,Zm00004b031693 simMerged
exon.766101 chr9 11582060 11582596 Zm00004b031692c 11582060 11581218 Zm00004b031692c Zm00004b031692,Zm00004b031693 simMerged
exon.766102 chr9 11579873 11581218 Zm00004b031693 11582060 11581218 Zm00004b031692c Zm00004b031692,Zm00004b031693 simMerged
exon.766102 chr9 11579873 11581218 Zm00004b031692c 11582060 11581218 Zm00004b031692c Zm00004b031692,Zm00004b031693 simMerged
exon.766155 chr9 11831631 11832123 Zm00004b031696 11831631 11837480 Zm00004b031695c Zm00004b031695,Zm00004b031696 simMerged
exon.766155 chr9 11831631 11832123 Zm00004b031695c 11831631 11837480 Zm00004b031695c Zm00004b031695,Zm00004b031696 simMerged
exon.766156 chr9 11832237 11832291 Zm00004b031696 11831631 11837480 Zm00004b031695c Zm00004b031695,Zm00004b031696 simMerged
exon.766156 chr9 11832237 11832291 Zm00004b031695c 11831631 11837480 Zm00004b031695c Zm00004b031695,Zm00004b031696 simMerged
exon.766157 chr9 11833789 11833827 Zm00004b031696 11831631 11837480 Zm00004b031695c Zm00004b031695,Zm00004b031696 simMerged
exon.766157 chr9 11833789 11833827 Zm00004b031695c 11831631 11837480 Zm00004b031695c Zm00004b031695,Zm00004b031696 simMerged
exon.766158 chr9 11833934 11833997 Zm00004b031696 11831631 11837480 Zm00004b031695c Zm00004b031695,Zm00004b031696 simMerged
exon.766158 chr9 11833934 11833997 Zm00004b031695c 11831631 11837480 Zm00004b031695c Zm00004b031695,Zm00004b031696 simMerged
exon.766159 chr9 11834157 11834218 Zm00004b031696 11831631 11837480 Zm00004b031695c Zm00004b031695,Zm00004b031696 simMerged
exon.766159 chr9 11834157 11834218 Zm00004b031695c 11831631 11837480 Zm00004b031695c Zm00004b031695,Zm00004b031696 simMerged
exon.766160 chr9 11834304 11834343 Zm00004b031696 11831631 11837480 Zm00004b031695c Zm00004b031695,Zm00004b031696 simMerged
exon.766160 chr9 11834304 11834343 Zm00004b031695c 11831631 11837480 Zm00004b031695c Zm00004b031695,Zm00004b031696 simMerged
exon.766161 chr9 11834666 11834693 Zm00004b031696 11831631 11837480 Zm00004b031695c Zm00004b031695,Zm00004b031696 simMerged
exon.766161 chr9 11834666 11834693 Zm00004b031695c 11831631 11837480 Zm00004b031695c Zm00004b031695,Zm00004b031696 simMerged
exon.766162 chr9 11834893 11834984 Zm00004b031696 11831631 11837480 Zm00004b031695c Zm00004b031695,Zm00004b031696 simMerged
exon.766162 chr9 11834893 11834984 Zm00004b031695c 11831631 11837480 Zm00004b031695c Zm00004b031695,Zm00004b031696 simMerged
exon.766163 chr9 11836791 11837480 Zm00004b031696 11831631 11837480 Zm00004b031695c Zm00004b031695,Zm00004b031696 simMerged
exon.766163 chr9 11836791 11837480 Zm00004b031695c 11831631 11837480 Zm00004b031695c Zm00004b031695,Zm00004b031696 simMerged
exon.766200 chr9 11936449 11936603 Zm00004b031700 11936449 11938790 Zm00004b031699c Zm00004b031699,Zm00004b031700 simMerged
exon.766200 chr9 11936449 11936603 Zm00004b031699c 11936449 11938790 Zm00004b031699c Zm00004b031699,Zm00004b031700 simMerged
exon.766201 chr9 11936655 11937713 Zm00004b031700 11936449 11938790 Zm00004b031699c Zm00004b031699,Zm00004b031700 simMerged
exon.766201 chr9 11936655 11937713 Zm00004b031699c 11936449 11938790 Zm00004b031699c Zm00004b031699,Zm00004b031700 simMerged
exon.766202 chr9 11937798 11937901 Zm00004b031700 11936449 11938790 Zm00004b031699c Zm00004b031699,Zm00004b031700 simMerged
exon.766202 chr9 11937798 11937901 Zm00004b031699c 11936449 11938790 Zm00004b031699c Zm00004b031699,Zm00004b031700 simMerged
exon.766203 chr9 11937984 11938790 Zm00004b031700 11936449 11938790 Zm00004b031699c Zm00004b031699,Zm00004b031700 simMerged
exon.766203 chr9 11937984 11938790 Zm00004b031699c 11936449 11938790 Zm00004b031699c Zm00004b031699,Zm00004b031700 simMerged
exon.766345 chr9 12076794 12077219 Zm00004b031708 12076794 12070751 Zm00004b031707c Zm00004b031707,Zm00004b031708 simMerged
exon.766345 chr9 12076794 12077219 Zm00004b031707c 12076794 12070751 Zm00004b031707c Zm00004b031707,Zm00004b031708 simMerged
exon.766346 chr9 12076494 12076689 Zm00004b031708 12076794 12070751 Zm00004b031707c Zm00004b031707,Zm00004b031708 simMerged
exon.766346 chr9 12076494 12076689 Zm00004b031707c 12076794 12070751 Zm00004b031707c Zm00004b031707,Zm00004b031708 simMerged
exon.766347 chr9 12075026 12075538 Zm00004b031708 12076794 12070751 Zm00004b031707c Zm00004b031707,Zm00004b031708 simMerged
exon.766347 chr9 12075026 12075538 Zm00004b031707c 12076794 12070751 Zm00004b031707c Zm00004b031707,Zm00004b031708 simMerged
exon.766348 chr9 12072921 12073136 Zm00004b031708 12076794 12070751 Zm00004b031707c Zm00004b031707,Zm00004b031708 simMerged
exon.766348 chr9 12072921 12073136 Zm00004b031707c 12076794 12070751 Zm00004b031707c Zm00004b031707,Zm00004b031708 simMerged
exon.766349 chr9 12071428 12071831 Zm00004b031708 12076794 12070751 Zm00004b031707c Zm00004b031707,Zm00004b031708 simMerged
exon.766349 chr9 12071428 12071831 Zm00004b031707c 12076794 12070751 Zm00004b031707c Zm00004b031707,Zm00004b031708 simMerged
exon.766350 chr9 12070136 12070751 Zm00004b031708 12076794 12070751 Zm00004b031707c Zm00004b031707,Zm00004b031708 simMerged
exon.766350 chr9 12070136 12070751 Zm00004b031707c 12076794 12070751 Zm00004b031707c Zm00004b031707,Zm00004b031708 simMerged
exon.766371 chr9 12213150 12214109 Zm00004b031710 12213150 12214109 Zm00004b031709c Zm00004b031709,Zm00004b031710 simMerged
exon.766371 chr9 12213150 12214109 Zm00004b031709c 12213150 12214109 Zm00004b031709c Zm00004b031709,Zm00004b031710 simMerged
exon.766386 chr9 12313676 12313995 Zm00004b031712 12313676 12306984 Zm00004b031711c Zm00004b031711,Zm00004b031712 simMerged
exon.766386 chr9 12313676 12313995 Zm00004b031711c 12313676 12306984 Zm00004b031711c Zm00004b031711,Zm00004b031712 simMerged
exon.766387 chr9 12313362 12313463 Zm00004b031712 12313676 12306984 Zm00004b031711c Zm00004b031711,Zm00004b031712 simMerged
exon.766387 chr9 12313362 12313463 Zm00004b031711c 12313676 12306984 Zm00004b031711c Zm00004b031711,Zm00004b031712 simMerged
exon.766388 chr9 12313058 12313251 Zm00004b031712 12313676 12306984 Zm00004b031711c Zm00004b031711,Zm00004b031712 simMerged
exon.766388 chr9 12313058 12313251 Zm00004b031711c 12313676 12306984 Zm00004b031711c Zm00004b031711,Zm00004b031712 simMerged
exon.766389 chr9 12312530 12312711 Zm00004b031712 12313676 12306984 Zm00004b031711c Zm00004b031711,Zm00004b031712 simMerged
exon.766389 chr9 12312530 12312711 Zm00004b031711c 12313676 12306984 Zm00004b031711c Zm00004b031711,Zm00004b031712 simMerged
exon.766390 chr9 12312328 12312433 Zm00004b031712 12313676 12306984 Zm00004b031711c Zm00004b031711,Zm00004b031712 simMerged
exon.766390 chr9 12312328 12312433 Zm00004b031711c 12313676 12306984 Zm00004b031711c Zm00004b031711,Zm00004b031712 simMerged
exon.766391 chr9 12311929 12312242 Zm00004b031712 12313676 12306984 Zm00004b031711c Zm00004b031711,Zm00004b031712 simMerged
exon.766391 chr9 12311929 12312242 Zm00004b031711c 12313676 12306984 Zm00004b031711c Zm00004b031711,Zm00004b031712 simMerged
exon.766392 chr9 12311344 12311715 Zm00004b031712 12313676 12306984 Zm00004b031711c Zm00004b031711,Zm00004b031712 simMerged
exon.766392 chr9 12311344 12311715 Zm00004b031711c 12313676 12306984 Zm00004b031711c Zm00004b031711,Zm00004b031712 simMerged
exon.766393 chr9 12310959 12311042 Zm00004b031712 12313676 12306984 Zm00004b031711c Zm00004b031711,Zm00004b031712 simMerged
exon.766393 chr9 12310959 12311042 Zm00004b031711c 12313676 12306984 Zm00004b031711c Zm00004b031711,Zm00004b031712 simMerged
exon.766394 chr9 12309802 12309883 Zm00004b031712 12313676 12306984 Zm00004b031711c Zm00004b031711,Zm00004b031712 simMerged
exon.766394 chr9 12309802 12309883 Zm00004b031711c 12313676 12306984 Zm00004b031711c Zm00004b031711,Zm00004b031712 simMerged
exon.766395 chr9 12307999 12309396 Zm00004b031712 12313676 12306984 Zm00004b031711c Zm00004b031711,Zm00004b031712 simMerged
exon.766395 chr9 12307999 12309396 Zm00004b031711c 12313676 12306984 Zm00004b031711c Zm00004b031711,Zm00004b031712 simMerged
exon.766396 chr9 12307088 12307319 Zm00004b031712 12313676 12306984 Zm00004b031711c Zm00004b031711,Zm00004b031712 simMerged
exon.766396 chr9 12307088 12307319 Zm00004b031711c 12313676 12306984 Zm00004b031711c Zm00004b031711,Zm00004b031712 simMerged
exon.766397 chr9 12306611 12306984 Zm00004b031712 12313676 12306984 Zm00004b031711c Zm00004b031711,Zm00004b031712 simMerged
exon.766397 chr9 12306611 12306984 Zm00004b031711c 12313676 12306984 Zm00004b031711c Zm00004b031711,Zm00004b031712 simMerged
exon.766495 chr9 12450840 12452081 Zm00004b031717 12450840 12452081 Zm00004b031716c Zm00004b031716,Zm00004b031717 simMerged
exon.766495 chr9 12450840 12452081 Zm00004b031716c 12450840 12452081 Zm00004b031716c Zm00004b031716,Zm00004b031717 simMerged
exon.766749 chr9 12475277 12475310 Zm00004b031719 12475277 12455924 Zm00004b031718c Zm00004b031718,Zm00004b031719 simMerged
exon.766749 chr9 12475277 12475310 Zm00004b031718c 12475277 12455924 Zm00004b031718c Zm00004b031718,Zm00004b031719 simMerged
exon.766750 chr9 12474319 12475135 Zm00004b031719 12475277 12455924 Zm00004b031718c Zm00004b031718,Zm00004b031719 simMerged
exon.766750 chr9 12474319 12475135 Zm00004b031718c 12475277 12455924 Zm00004b031718c Zm00004b031718,Zm00004b031719 simMerged
exon.766751 chr9 12471384 12471519 Zm00004b031719 12475277 12455924 Zm00004b031718c Zm00004b031718,Zm00004b031719 simMerged
exon.766751 chr9 12471384 12471519 Zm00004b031718c 12475277 12455924 Zm00004b031718c Zm00004b031718,Zm00004b031719 simMerged
exon.766752 chr9 12471134 12471286 Zm00004b031719 12475277 12455924 Zm00004b031718c Zm00004b031718,Zm00004b031719 simMerged
exon.766752 chr9 12471134 12471286 Zm00004b031718c 12475277 12455924 Zm00004b031718c Zm00004b031718,Zm00004b031719 simMerged
exon.766753 chr9 12470886 12471029 Zm00004b031719 12475277 12455924 Zm00004b031718c Zm00004b031718,Zm00004b031719 simMerged
exon.766753 chr9 12470886 12471029 Zm00004b031718c 12475277 12455924 Zm00004b031718c Zm00004b031718,Zm00004b031719 simMerged
exon.766754 chr9 12470663 12470814 Zm00004b031719 12475277 12455924 Zm00004b031718c Zm00004b031718,Zm00004b031719 simMerged
exon.766754 chr9 12470663 12470814 Zm00004b031718c 12475277 12455924 Zm00004b031718c Zm00004b031718,Zm00004b031719 simMerged
exon.766755 chr9 12470488 12470587 Zm00004b031719 12475277 12455924 Zm00004b031718c Zm00004b031718,Zm00004b031719 simMerged
exon.766755 chr9 12470488 12470587 Zm00004b031718c 12475277 12455924 Zm00004b031718c Zm00004b031718,Zm00004b031719 simMerged
exon.766756 chr9 12470265 12470387 Zm00004b031719 12475277 12455924 Zm00004b031718c Zm00004b031718,Zm00004b031719 simMerged
exon.766756 chr9 12470265 12470387 Zm00004b031718c 12475277 12455924 Zm00004b031718c Zm00004b031718,Zm00004b031719 simMerged
exon.766757 chr9 12469983 12470144 Zm00004b031719 12475277 12455924 Zm00004b031718c Zm00004b031718,Zm00004b031719 simMerged
exon.766757 chr9 12469983 12470144 Zm00004b031718c 12475277 12455924 Zm00004b031718c Zm00004b031718,Zm00004b031719 simMerged
exon.766758 chr9 12469792 12469849 Zm00004b031719 12475277 12455924 Zm00004b031718c Zm00004b031718,Zm00004b031719 simMerged
exon.766758 chr9 12469792 12469849 Zm00004b031718c 12475277 12455924 Zm00004b031718c Zm00004b031718,Zm00004b031719 simMerged
exon.766759 chr9 12469535 12469713 Zm00004b031719 12475277 12455924 Zm00004b031718c Zm00004b031718,Zm00004b031719 simMerged
exon.766759 chr9 12469535 12469713 Zm00004b031718c 12475277 12455924 Zm00004b031718c Zm00004b031718,Zm00004b031719 simMerged
exon.766760 chr9 12468373 12468496 Zm00004b031719 12475277 12455924 Zm00004b031718c Zm00004b031718,Zm00004b031719 simMerged
exon.766760 chr9 12468373 12468496 Zm00004b031718c 12475277 12455924 Zm00004b031718c Zm00004b031718,Zm00004b031719 simMerged
exon.766761 chr9 12468092 12468162 Zm00004b031719 12475277 12455924 Zm00004b031718c Zm00004b031718,Zm00004b031719 simMerged
exon.766761 chr9 12468092 12468162 Zm00004b031718c 12475277 12455924 Zm00004b031718c Zm00004b031718,Zm00004b031719 simMerged
exon.766762 chr9 12467882 12467977 Zm00004b031719 12475277 12455924 Zm00004b031718c Zm00004b031718,Zm00004b031719 simMerged
exon.766762 chr9 12467882 12467977 Zm00004b031718c 12475277 12455924 Zm00004b031718c Zm00004b031718,Zm00004b031719 simMerged
exon.766763 chr9 12457374 12457450 Zm00004b031719 12475277 12455924 Zm00004b031718c Zm00004b031718,Zm00004b031719 simMerged
exon.766763 chr9 12457374 12457450 Zm00004b031718c 12475277 12455924 Zm00004b031718c Zm00004b031718,Zm00004b031719 simMerged
exon.766764 chr9 12456285 12456368 Zm00004b031719 12475277 12455924 Zm00004b031718c Zm00004b031718,Zm00004b031719 simMerged
exon.766764 chr9 12456285 12456368 Zm00004b031718c 12475277 12455924 Zm00004b031718c Zm00004b031718,Zm00004b031719 simMerged
exon.766765 chr9 12456028 12456177 Zm00004b031719 12475277 12455924 Zm00004b031718c Zm00004b031718,Zm00004b031719 simMerged
exon.766765 chr9 12456028 12456177 Zm00004b031718c 12475277 12455924 Zm00004b031718c Zm00004b031718,Zm00004b031719 simMerged
exon.766766 chr9 12455504 12455924 Zm00004b031719 12475277 12455924 Zm00004b031718c Zm00004b031718,Zm00004b031719 simMerged
exon.766766 chr9 12455504 12455924 Zm00004b031718c 12475277 12455924 Zm00004b031718c Zm00004b031718,Zm00004b031719 simMerged
exon.766819 chr9 12540290 12540573 Zm00004b031721 12540290 12537415 Zm00004b031720c Zm00004b031720,Zm00004b031721 simMerged
exon.766819 chr9 12540290 12540573 Zm00004b031720c 12540290 12537415 Zm00004b031720c Zm00004b031720,Zm00004b031721 simMerged
exon.766820 chr9 12538869 12538989 Zm00004b031721 12540290 12537415 Zm00004b031720c Zm00004b031720,Zm00004b031721 simMerged
exon.766820 chr9 12538869 12538989 Zm00004b031720c 12540290 12537415 Zm00004b031720c Zm00004b031720,Zm00004b031721 simMerged
exon.766821 chr9 12537615 12537752 Zm00004b031721 12540290 12537415 Zm00004b031720c Zm00004b031720,Zm00004b031721 simMerged
exon.766821 chr9 12537615 12537752 Zm00004b031720c 12540290 12537415 Zm00004b031720c Zm00004b031720,Zm00004b031721 simMerged
exon.766822 chr9 12537047 12537415 Zm00004b031721 12540290 12537415 Zm00004b031720c Zm00004b031720,Zm00004b031721 simMerged
exon.766822 chr9 12537047 12537415 Zm00004b031720c 12540290 12537415 Zm00004b031720c Zm00004b031720,Zm00004b031721 simMerged
exon.766911 chr9 12659969 12662748 Zm00004b031725 12659969 12663400 Zm00004b031724c Zm00004b031724,Zm00004b031725 simMerged
exon.766911 chr9 12659969 12662748 Zm00004b031724c 12659969 12663400 Zm00004b031724c Zm00004b031724,Zm00004b031725 simMerged
exon.766912 chr9 12662873 12663400 Zm00004b031725 12659969 12663400 Zm00004b031724c Zm00004b031724,Zm00004b031725 simMerged
exon.766912 chr9 12662873 12663400 Zm00004b031724c 12659969 12663400 Zm00004b031724c Zm00004b031724,Zm00004b031725 simMerged
exon.766921 chr9 12836379 12837698 Zm00004b031729 12836379 12837698 Zm00004b031728c Zm00004b031728,Zm00004b031729 simMerged
exon.766921 chr9 12836379 12837698 Zm00004b031728c 12836379 12837698 Zm00004b031728c Zm00004b031728,Zm00004b031729 simMerged
exon.767064 chr9 13162889 13163190 Zm00004b031737 13162889 13163624 Zm00004b031736c Zm00004b031736,Zm00004b031737 simMerged
exon.767064 chr9 13162889 13163190 Zm00004b031736c 13162889 13163624 Zm00004b031736c Zm00004b031736,Zm00004b031737 simMerged
exon.767065 chr9 13163275 13163624 Zm00004b031737 13162889 13163624 Zm00004b031736c Zm00004b031736,Zm00004b031737 simMerged
exon.767065 chr9 13163275 13163624 Zm00004b031736c 13162889 13163624 Zm00004b031736c Zm00004b031736,Zm00004b031737 simMerged
exon.767121 chr9 13282699 13282918 Zm00004b031741 13282699 13283361 Zm00004b031740c Zm00004b031740,Zm00004b031741 simMerged
exon.767121 chr9 13282699 13282918 Zm00004b031740c 13282699 13283361 Zm00004b031740c Zm00004b031740,Zm00004b031741 simMerged
exon.767122 chr9 13283014 13283361 Zm00004b031741 13282699 13283361 Zm00004b031740c Zm00004b031740,Zm00004b031741 simMerged
exon.767122 chr9 13283014 13283361 Zm00004b031740c 13282699 13283361 Zm00004b031740c Zm00004b031740,Zm00004b031741 simMerged
exon.767183 chr9 13548378 13550012 Zm00004b031745 13548378 13556271 Zm00004b031744c Zm00004b031744,Zm00004b031745 simMerged
exon.767183 chr9 13548378 13550012 Zm00004b031744c 13548378 13556271 Zm00004b031744c Zm00004b031744,Zm00004b031745 simMerged
exon.767184 chr9 13550235 13550943 Zm00004b031745 13548378 13556271 Zm00004b031744c Zm00004b031744,Zm00004b031745 simMerged
exon.767184 chr9 13550235 13550943 Zm00004b031744c 13548378 13556271 Zm00004b031744c Zm00004b031744,Zm00004b031745 simMerged
exon.767185 chr9 13556047 13556271 Zm00004b031745 13548378 13556271 Zm00004b031744c Zm00004b031744,Zm00004b031745 simMerged
exon.767185 chr9 13556047 13556271 Zm00004b031744c 13548378 13556271 Zm00004b031744c Zm00004b031744,Zm00004b031745 simMerged
exon.767209 chr9 13561176 13562219 Zm00004b031747 13561176 13562219 Zm00004b031746c Zm00004b031746,Zm00004b031747 simMerged
exon.767209 chr9 13561176 13562219 Zm00004b031746c 13561176 13562219 Zm00004b031746c Zm00004b031746,Zm00004b031747 simMerged
exon.767415 chr9 14218894 14219083 Zm00004b031758 14218894 14219746 Zm00004b031757c Zm00004b031757,Zm00004b031758 simMerged
exon.767415 chr9 14218894 14219083 Zm00004b031757c 14218894 14219746 Zm00004b031757c Zm00004b031757,Zm00004b031758 simMerged
exon.767416 chr9 14219196 14219299 Zm00004b031758 14218894 14219746 Zm00004b031757c Zm00004b031757,Zm00004b031758 simMerged
exon.767416 chr9 14219196 14219299 Zm00004b031757c 14218894 14219746 Zm00004b031757c Zm00004b031757,Zm00004b031758 simMerged
exon.767417 chr9 14219707 14219746 Zm00004b031758 14218894 14219746 Zm00004b031757c Zm00004b031757,Zm00004b031758 simMerged
exon.767417 chr9 14219707 14219746 Zm00004b031757c 14218894 14219746 Zm00004b031757c Zm00004b031757,Zm00004b031758 simMerged
exon.767698 chr9 14569666 14570013 Zm00004b031767 14569666 14566598 Zm00004b031766c Zm00004b031766,Zm00004b031767 simMerged
exon.767698 chr9 14569666 14570013 Zm00004b031766c 14569666 14566598 Zm00004b031766c Zm00004b031766,Zm00004b031767 simMerged
exon.767699 chr9 14569268 14569439 Zm00004b031767 14569666 14566598 Zm00004b031766c Zm00004b031766,Zm00004b031767 simMerged
exon.767699 chr9 14569268 14569439 Zm00004b031766c 14569666 14566598 Zm00004b031766c Zm00004b031766,Zm00004b031767 simMerged
exon.767700 chr9 14568164 14568277 Zm00004b031767 14569666 14566598 Zm00004b031766c Zm00004b031766,Zm00004b031767 simMerged
exon.767700 chr9 14568164 14568277 Zm00004b031766c 14569666 14566598 Zm00004b031766c Zm00004b031766,Zm00004b031767 simMerged
exon.767701 chr9 14567905 14568053 Zm00004b031767 14569666 14566598 Zm00004b031766c Zm00004b031766,Zm00004b031767 simMerged
exon.767701 chr9 14567905 14568053 Zm00004b031766c 14569666 14566598 Zm00004b031766c Zm00004b031766,Zm00004b031767 simMerged
exon.767702 chr9 14567496 14567568 Zm00004b031767 14569666 14566598 Zm00004b031766c Zm00004b031766,Zm00004b031767 simMerged
exon.767702 chr9 14567496 14567568 Zm00004b031766c 14569666 14566598 Zm00004b031766c Zm00004b031766,Zm00004b031767 simMerged
exon.767703 chr9 14567326 14567415 Zm00004b031767 14569666 14566598 Zm00004b031766c Zm00004b031766,Zm00004b031767 simMerged
exon.767703 chr9 14567326 14567415 Zm00004b031766c 14569666 14566598 Zm00004b031766c Zm00004b031766,Zm00004b031767 simMerged
exon.767704 chr9 14566935 14566974 Zm00004b031767 14569666 14566598 Zm00004b031766c Zm00004b031766,Zm00004b031767 simMerged
exon.767704 chr9 14566935 14566974 Zm00004b031766c 14569666 14566598 Zm00004b031766c Zm00004b031766,Zm00004b031767 simMerged
exon.767705 chr9 14566707 14566789 Zm00004b031767 14569666 14566598 Zm00004b031766c Zm00004b031766,Zm00004b031767 simMerged
exon.767705 chr9 14566707 14566789 Zm00004b031766c 14569666 14566598 Zm00004b031766c Zm00004b031766,Zm00004b031767 simMerged
exon.767706 chr9 14566399 14566598 Zm00004b031767 14569666 14566598 Zm00004b031766c Zm00004b031766,Zm00004b031767 simMerged
exon.767706 chr9 14566399 14566598 Zm00004b031766c 14569666 14566598 Zm00004b031766c Zm00004b031766,Zm00004b031767 simMerged
exon.767742 chr9 14579727 14581520 Zm00004b031769 14579727 14581520 Zm00004b031768c Zm00004b031768,Zm00004b031769 simMerged
exon.767742 chr9 14579727 14581520 Zm00004b031768c 14579727 14581520 Zm00004b031768c Zm00004b031768,Zm00004b031769 simMerged
exon.767759 chr9 14652366 14652739 Zm00004b031771 14652366 14656576 Zm00004b031770c Zm00004b031770,Zm00004b031771 simMerged
exon.767759 chr9 14652366 14652739 Zm00004b031770c 14652366 14656576 Zm00004b031770c Zm00004b031770,Zm00004b031771 simMerged
exon.767760 chr9 14652831 14652957 Zm00004b031771 14652366 14656576 Zm00004b031770c Zm00004b031770,Zm00004b031771 simMerged
exon.767760 chr9 14652831 14652957 Zm00004b031770c 14652366 14656576 Zm00004b031770c Zm00004b031770,Zm00004b031771 simMerged
exon.767761 chr9 14654560 14654861 Zm00004b031771 14652366 14656576 Zm00004b031770c Zm00004b031770,Zm00004b031771 simMerged
exon.767761 chr9 14654560 14654861 Zm00004b031770c 14652366 14656576 Zm00004b031770c Zm00004b031770,Zm00004b031771 simMerged
exon.767762 chr9 14655929 14656061 Zm00004b031771 14652366 14656576 Zm00004b031770c Zm00004b031770,Zm00004b031771 simMerged
exon.767762 chr9 14655929 14656061 Zm00004b031770c 14652366 14656576 Zm00004b031770c Zm00004b031770,Zm00004b031771 simMerged
exon.767763 chr9 14656175 14656576 Zm00004b031771 14652366 14656576 Zm00004b031770c Zm00004b031770,Zm00004b031771 simMerged
exon.767763 chr9 14656175 14656576 Zm00004b031770c 14652366 14656576 Zm00004b031770c Zm00004b031770,Zm00004b031771 simMerged
exon.768054 chr9 15197837 15199009 Zm00004b031786 15197837 15205621 Zm00004b031785c Zm00004b031785,Zm00004b031786 simMerged
exon.768054 chr9 15197837 15199009 Zm00004b031785c 15197837 15205621 Zm00004b031785c Zm00004b031785,Zm00004b031786 simMerged
exon.768055 chr9 15199116 15199185 Zm00004b031786 15197837 15205621 Zm00004b031785c Zm00004b031785,Zm00004b031786 simMerged
exon.768055 chr9 15199116 15199185 Zm00004b031785c 15197837 15205621 Zm00004b031785c Zm00004b031785,Zm00004b031786 simMerged
exon.768056 chr9 15199443 15199540 Zm00004b031786 15197837 15205621 Zm00004b031785c Zm00004b031785,Zm00004b031786 simMerged
exon.768056 chr9 15199443 15199540 Zm00004b031785c 15197837 15205621 Zm00004b031785c Zm00004b031785,Zm00004b031786 simMerged
exon.768057 chr9 15199699 15199840 Zm00004b031786 15197837 15205621 Zm00004b031785c Zm00004b031785,Zm00004b031786 simMerged
exon.768057 chr9 15199699 15199840 Zm00004b031785c 15197837 15205621 Zm00004b031785c Zm00004b031785,Zm00004b031786 simMerged
exon.768058 chr9 15199922 15200022 Zm00004b031786 15197837 15205621 Zm00004b031785c Zm00004b031785,Zm00004b031786 simMerged
exon.768058 chr9 15199922 15200022 Zm00004b031785c 15197837 15205621 Zm00004b031785c Zm00004b031785,Zm00004b031786 simMerged
exon.768059 chr9 15202115 15202198 Zm00004b031786 15197837 15205621 Zm00004b031785c Zm00004b031785,Zm00004b031786 simMerged
exon.768059 chr9 15202115 15202198 Zm00004b031785c 15197837 15205621 Zm00004b031785c Zm00004b031785,Zm00004b031786 simMerged
exon.768060 chr9 15202311 15202361 Zm00004b031786 15197837 15205621 Zm00004b031785c Zm00004b031785,Zm00004b031786 simMerged
exon.768060 chr9 15202311 15202361 Zm00004b031785c 15197837 15205621 Zm00004b031785c Zm00004b031785,Zm00004b031786 simMerged
exon.768061 chr9 15202485 15202550 Zm00004b031786 15197837 15205621 Zm00004b031785c Zm00004b031785,Zm00004b031786 simMerged
exon.768061 chr9 15202485 15202550 Zm00004b031785c 15197837 15205621 Zm00004b031785c Zm00004b031785,Zm00004b031786 simMerged
exon.768062 chr9 15202662 15202727 Zm00004b031786 15197837 15205621 Zm00004b031785c Zm00004b031785,Zm00004b031786 simMerged
exon.768062 chr9 15202662 15202727 Zm00004b031785c 15197837 15205621 Zm00004b031785c Zm00004b031785,Zm00004b031786 simMerged
exon.768063 chr9 15203317 15203397 Zm00004b031786 15197837 15205621 Zm00004b031785c Zm00004b031785,Zm00004b031786 simMerged
exon.768063 chr9 15203317 15203397 Zm00004b031785c 15197837 15205621 Zm00004b031785c Zm00004b031785,Zm00004b031786 simMerged
exon.768064 chr9 15203491 15203559 Zm00004b031786 15197837 15205621 Zm00004b031785c Zm00004b031785,Zm00004b031786 simMerged
exon.768064 chr9 15203491 15203559 Zm00004b031785c 15197837 15205621 Zm00004b031785c Zm00004b031785,Zm00004b031786 simMerged
exon.768065 chr9 15204134 15204283 Zm00004b031786 15197837 15205621 Zm00004b031785c Zm00004b031785,Zm00004b031786 simMerged
exon.768065 chr9 15204134 15204283 Zm00004b031785c 15197837 15205621 Zm00004b031785c Zm00004b031785,Zm00004b031786 simMerged
exon.768066 chr9 15204363 15204438 Zm00004b031786 15197837 15205621 Zm00004b031785c Zm00004b031785,Zm00004b031786 simMerged
exon.768066 chr9 15204363 15204438 Zm00004b031785c 15197837 15205621 Zm00004b031785c Zm00004b031785,Zm00004b031786 simMerged
exon.768067 chr9 15204526 15204638 Zm00004b031786 15197837 15205621 Zm00004b031785c Zm00004b031785,Zm00004b031786 simMerged
exon.768067 chr9 15204526 15204638 Zm00004b031785c 15197837 15205621 Zm00004b031785c Zm00004b031785,Zm00004b031786 simMerged
exon.768068 chr9 15204738 15205148 Zm00004b031786 15197837 15205621 Zm00004b031785c Zm00004b031785,Zm00004b031786 simMerged
exon.768068 chr9 15204738 15205148 Zm00004b031785c 15197837 15205621 Zm00004b031785c Zm00004b031785,Zm00004b031786 simMerged
exon.768069 chr9 15205171 15205299 Zm00004b031786 15197837 15205621 Zm00004b031785c Zm00004b031785,Zm00004b031786 simMerged
exon.768069 chr9 15205171 15205299 Zm00004b031785c 15197837 15205621 Zm00004b031785c Zm00004b031785,Zm00004b031786 simMerged
exon.768070 chr9 15205321 15205621 Zm00004b031786 15197837 15205621 Zm00004b031785c Zm00004b031785,Zm00004b031786 simMerged
exon.768070 chr9 15205321 15205621 Zm00004b031785c 15197837 15205621 Zm00004b031785c Zm00004b031785,Zm00004b031786 simMerged
exon.768342 chr9 15443855 15444335 Zm00004b031790 15443855 15445249 Zm00004b031789c Zm00004b031789,Zm00004b031790 simMerged
exon.768342 chr9 15443855 15444335 Zm00004b031789c 15443855 15445249 Zm00004b031789c Zm00004b031789,Zm00004b031790 simMerged
exon.768343 chr9 15444554 15445249 Zm00004b031790 15443855 15445249 Zm00004b031789c Zm00004b031789,Zm00004b031790 simMerged
exon.768343 chr9 15444554 15445249 Zm00004b031789c 15443855 15445249 Zm00004b031789c Zm00004b031789,Zm00004b031790 simMerged
exon.768367 chr9 15518915 15519558 Zm00004b031792 15518915 15516106 Zm00004b031791c Zm00004b031791,Zm00004b031792 simMerged
exon.768367 chr9 15518915 15519558 Zm00004b031791c 15518915 15516106 Zm00004b031791c Zm00004b031791,Zm00004b031792 simMerged
exon.768368 chr9 15518225 15518397 Zm00004b031792 15518915 15516106 Zm00004b031791c Zm00004b031791,Zm00004b031792 simMerged
exon.768368 chr9 15518225 15518397 Zm00004b031791c 15518915 15516106 Zm00004b031791c Zm00004b031791,Zm00004b031792 simMerged
exon.768369 chr9 15517993 15518109 Zm00004b031792 15518915 15516106 Zm00004b031791c Zm00004b031791,Zm00004b031792 simMerged
exon.768369 chr9 15517993 15518109 Zm00004b031791c 15518915 15516106 Zm00004b031791c Zm00004b031791,Zm00004b031792 simMerged
exon.768370 chr9 15517405 15517512 Zm00004b031792 15518915 15516106 Zm00004b031791c Zm00004b031791,Zm00004b031792 simMerged
exon.768370 chr9 15517405 15517512 Zm00004b031791c 15518915 15516106 Zm00004b031791c Zm00004b031791,Zm00004b031792 simMerged
exon.768371 chr9 15514995 15516106 Zm00004b031792 15518915 15516106 Zm00004b031791c Zm00004b031791,Zm00004b031792 simMerged
exon.768371 chr9 15514995 15516106 Zm00004b031791c 15518915 15516106 Zm00004b031791c Zm00004b031791,Zm00004b031792 simMerged
exon.768403 chr9 15670255 15671301 Zm00004b031794 15670255 15671301 Zm00004b031793c Zm00004b031793,Zm00004b031794 simMerged
exon.768403 chr9 15670255 15671301 Zm00004b031793c 15670255 15671301 Zm00004b031793c Zm00004b031793,Zm00004b031794 simMerged
exon.768512 chr9 15806078 15806562 Zm00004b031798 15806078 15819392 Zm00004b031797c Zm00004b031797,Zm00004b031798 simMerged
exon.768512 chr9 15806078 15806562 Zm00004b031797c 15806078 15819392 Zm00004b031797c Zm00004b031797,Zm00004b031798 simMerged
exon.768513 chr9 15806740 15806846 Zm00004b031798 15806078 15819392 Zm00004b031797c Zm00004b031797,Zm00004b031798 simMerged
exon.768513 chr9 15806740 15806846 Zm00004b031797c 15806078 15819392 Zm00004b031797c Zm00004b031797,Zm00004b031798 simMerged
exon.768514 chr9 15807230 15807357 Zm00004b031798 15806078 15819392 Zm00004b031797c Zm00004b031797,Zm00004b031798 simMerged
exon.768514 chr9 15807230 15807357 Zm00004b031797c 15806078 15819392 Zm00004b031797c Zm00004b031797,Zm00004b031798 simMerged
exon.768515 chr9 15808605 15808706 Zm00004b031798 15806078 15819392 Zm00004b031797c Zm00004b031797,Zm00004b031798 simMerged
exon.768515 chr9 15808605 15808706 Zm00004b031797c 15806078 15819392 Zm00004b031797c Zm00004b031797,Zm00004b031798 simMerged
exon.768516 chr9 15809356 15809403 Zm00004b031798 15806078 15819392 Zm00004b031797c Zm00004b031797,Zm00004b031798 simMerged
exon.768516 chr9 15809356 15809403 Zm00004b031797c 15806078 15819392 Zm00004b031797c Zm00004b031797,Zm00004b031798 simMerged
exon.768517 chr9 15810428 15810493 Zm00004b031798 15806078 15819392 Zm00004b031797c Zm00004b031797,Zm00004b031798 simMerged
exon.768517 chr9 15810428 15810493 Zm00004b031797c 15806078 15819392 Zm00004b031797c Zm00004b031797,Zm00004b031798 simMerged
exon.768518 chr9 15811498 15811545 Zm00004b031798 15806078 15819392 Zm00004b031797c Zm00004b031797,Zm00004b031798 simMerged
exon.768518 chr9 15811498 15811545 Zm00004b031797c 15806078 15819392 Zm00004b031797c Zm00004b031797,Zm00004b031798 simMerged
exon.768519 chr9 15817819 15817914 Zm00004b031798 15806078 15819392 Zm00004b031797c Zm00004b031797,Zm00004b031798 simMerged
exon.768519 chr9 15817819 15817914 Zm00004b031797c 15806078 15819392 Zm00004b031797c Zm00004b031797,Zm00004b031798 simMerged
exon.768520 chr9 15818014 15818160 Zm00004b031798 15806078 15819392 Zm00004b031797c Zm00004b031797,Zm00004b031798 simMerged
exon.768520 chr9 15818014 15818160 Zm00004b031797c 15806078 15819392 Zm00004b031797c Zm00004b031797,Zm00004b031798 simMerged
exon.768521 chr9 15818246 15818301 Zm00004b031798 15806078 15819392 Zm00004b031797c Zm00004b031797,Zm00004b031798 simMerged
exon.768521 chr9 15818246 15818301 Zm00004b031797c 15806078 15819392 Zm00004b031797c Zm00004b031797,Zm00004b031798 simMerged
exon.768522 chr9 15818391 15818508 Zm00004b031798 15806078 15819392 Zm00004b031797c Zm00004b031797,Zm00004b031798 simMerged
exon.768522 chr9 15818391 15818508 Zm00004b031797c 15806078 15819392 Zm00004b031797c Zm00004b031797,Zm00004b031798 simMerged
exon.768523 chr9 15818581 15818646 Zm00004b031798 15806078 15819392 Zm00004b031797c Zm00004b031797,Zm00004b031798 simMerged
exon.768523 chr9 15818581 15818646 Zm00004b031797c 15806078 15819392 Zm00004b031797c Zm00004b031797,Zm00004b031798 simMerged
exon.768524 chr9 15818742 15818851 Zm00004b031798 15806078 15819392 Zm00004b031797c Zm00004b031797,Zm00004b031798 simMerged
exon.768524 chr9 15818742 15818851 Zm00004b031797c 15806078 15819392 Zm00004b031797c Zm00004b031797,Zm00004b031798 simMerged
exon.768525 chr9 15819076 15819267 Zm00004b031798 15806078 15819392 Zm00004b031797c Zm00004b031797,Zm00004b031798 simMerged
exon.768525 chr9 15819076 15819267 Zm00004b031797c 15806078 15819392 Zm00004b031797c Zm00004b031797,Zm00004b031798 simMerged
exon.768526 chr9 15819294 15819392 Zm00004b031798 15806078 15819392 Zm00004b031797c Zm00004b031797,Zm00004b031798 simMerged
exon.768526 chr9 15819294 15819392 Zm00004b031797c 15806078 15819392 Zm00004b031797c Zm00004b031797,Zm00004b031798 simMerged
exon.768643 chr9 15948573 15949216 Zm00004b031805 15948573 15957481 Zm00004b031804c Zm00004b031804,Zm00004b031805 simMerged
exon.768643 chr9 15948573 15949216 Zm00004b031804c 15948573 15957481 Zm00004b031804c Zm00004b031804,Zm00004b031805 simMerged
exon.768644 chr9 15950337 15950707 Zm00004b031805 15948573 15957481 Zm00004b031804c Zm00004b031804,Zm00004b031805 simMerged
exon.768644 chr9 15950337 15950707 Zm00004b031804c 15948573 15957481 Zm00004b031804c Zm00004b031804,Zm00004b031805 simMerged
exon.768645 chr9 15950783 15950918 Zm00004b031805 15948573 15957481 Zm00004b031804c Zm00004b031804,Zm00004b031805 simMerged
exon.768645 chr9 15950783 15950918 Zm00004b031804c 15948573 15957481 Zm00004b031804c Zm00004b031804,Zm00004b031805 simMerged
exon.768646 chr9 15951462 15951595 Zm00004b031805 15948573 15957481 Zm00004b031804c Zm00004b031804,Zm00004b031805 simMerged
exon.768646 chr9 15951462 15951595 Zm00004b031804c 15948573 15957481 Zm00004b031804c Zm00004b031804,Zm00004b031805 simMerged
exon.768647 chr9 15951708 15951831 Zm00004b031805 15948573 15957481 Zm00004b031804c Zm00004b031804,Zm00004b031805 simMerged
exon.768647 chr9 15951708 15951831 Zm00004b031804c 15948573 15957481 Zm00004b031804c Zm00004b031804,Zm00004b031805 simMerged
exon.768648 chr9 15952401 15952646 Zm00004b031805 15948573 15957481 Zm00004b031804c Zm00004b031804,Zm00004b031805 simMerged
exon.768648 chr9 15952401 15952646 Zm00004b031804c 15948573 15957481 Zm00004b031804c Zm00004b031804,Zm00004b031805 simMerged
exon.768649 chr9 15954741 15957481 Zm00004b031805 15948573 15957481 Zm00004b031804c Zm00004b031804,Zm00004b031805 simMerged
exon.768649 chr9 15954741 15957481 Zm00004b031804c 15948573 15957481 Zm00004b031804c Zm00004b031804,Zm00004b031805 simMerged
exon.768907 chr9 16144368 16144494 Zm00004b031814 16144368 16153016 Zm00004b031813c Zm00004b031813,Zm00004b031814 simMerged
exon.768907 chr9 16144368 16144494 Zm00004b031813c 16144368 16153016 Zm00004b031813c Zm00004b031813,Zm00004b031814 simMerged
exon.768908 chr9 16144586 16144714 Zm00004b031814 16144368 16153016 Zm00004b031813c Zm00004b031813,Zm00004b031814 simMerged
exon.768908 chr9 16144586 16144714 Zm00004b031813c 16144368 16153016 Zm00004b031813c Zm00004b031813,Zm00004b031814 simMerged
exon.768909 chr9 16144817 16144981 Zm00004b031814 16144368 16153016 Zm00004b031813c Zm00004b031813,Zm00004b031814 simMerged
exon.768909 chr9 16144817 16144981 Zm00004b031813c 16144368 16153016 Zm00004b031813c Zm00004b031813,Zm00004b031814 simMerged
exon.768910 chr9 16145069 16145217 Zm00004b031814 16144368 16153016 Zm00004b031813c Zm00004b031813,Zm00004b031814 simMerged
exon.768910 chr9 16145069 16145217 Zm00004b031813c 16144368 16153016 Zm00004b031813c Zm00004b031813,Zm00004b031814 simMerged
exon.768911 chr9 16145356 16145478 Zm00004b031814 16144368 16153016 Zm00004b031813c Zm00004b031813,Zm00004b031814 simMerged
exon.768911 chr9 16145356 16145478 Zm00004b031813c 16144368 16153016 Zm00004b031813c Zm00004b031813,Zm00004b031814 simMerged
exon.768912 chr9 16145640 16145708 Zm00004b031814 16144368 16153016 Zm00004b031813c Zm00004b031813,Zm00004b031814 simMerged
exon.768912 chr9 16145640 16145708 Zm00004b031813c 16144368 16153016 Zm00004b031813c Zm00004b031813,Zm00004b031814 simMerged
exon.768913 chr9 16145859 16145989 Zm00004b031814 16144368 16153016 Zm00004b031813c Zm00004b031813,Zm00004b031814 simMerged
exon.768913 chr9 16145859 16145989 Zm00004b031813c 16144368 16153016 Zm00004b031813c Zm00004b031813,Zm00004b031814 simMerged
exon.768914 chr9 16146083 16146158 Zm00004b031814 16144368 16153016 Zm00004b031813c Zm00004b031813,Zm00004b031814 simMerged
exon.768914 chr9 16146083 16146158 Zm00004b031813c 16144368 16153016 Zm00004b031813c Zm00004b031813,Zm00004b031814 simMerged
exon.768915 chr9 16146228 16146372 Zm00004b031814 16144368 16153016 Zm00004b031813c Zm00004b031813,Zm00004b031814 simMerged
exon.768915 chr9 16146228 16146372 Zm00004b031813c 16144368 16153016 Zm00004b031813c Zm00004b031813,Zm00004b031814 simMerged
exon.768916 chr9 16149388 16149483 Zm00004b031814 16144368 16153016 Zm00004b031813c Zm00004b031813,Zm00004b031814 simMerged
exon.768916 chr9 16149388 16149483 Zm00004b031813c 16144368 16153016 Zm00004b031813c Zm00004b031813,Zm00004b031814 simMerged
exon.768917 chr9 16150491 16150562 Zm00004b031814 16144368 16153016 Zm00004b031813c Zm00004b031813,Zm00004b031814 simMerged
exon.768917 chr9 16150491 16150562 Zm00004b031813c 16144368 16153016 Zm00004b031813c Zm00004b031813,Zm00004b031814 simMerged
exon.768918 chr9 16151068 16151133 Zm00004b031814 16144368 16153016 Zm00004b031813c Zm00004b031813,Zm00004b031814 simMerged
exon.768918 chr9 16151068 16151133 Zm00004b031813c 16144368 16153016 Zm00004b031813c Zm00004b031813,Zm00004b031814 simMerged
exon.768919 chr9 16151521 16151597 Zm00004b031814 16144368 16153016 Zm00004b031813c Zm00004b031813,Zm00004b031814 simMerged
exon.768919 chr9 16151521 16151597 Zm00004b031813c 16144368 16153016 Zm00004b031813c Zm00004b031813,Zm00004b031814 simMerged
exon.768920 chr9 16152143 16152347 Zm00004b031814 16144368 16153016 Zm00004b031813c Zm00004b031813,Zm00004b031814 simMerged
exon.768920 chr9 16152143 16152347 Zm00004b031813c 16144368 16153016 Zm00004b031813c Zm00004b031813,Zm00004b031814 simMerged
exon.768921 chr9 16152423 16152432 Zm00004b031814 16144368 16153016 Zm00004b031813c Zm00004b031813,Zm00004b031814 simMerged
exon.768921 chr9 16152423 16152432 Zm00004b031813c 16144368 16153016 Zm00004b031813c Zm00004b031813,Zm00004b031814 simMerged
exon.768922 chr9 16152535 16153016 Zm00004b031814 16144368 16153016 Zm00004b031813c Zm00004b031813,Zm00004b031814 simMerged
exon.768922 chr9 16152535 16153016 Zm00004b031813c 16144368 16153016 Zm00004b031813c Zm00004b031813,Zm00004b031814 simMerged
exon.769184 chr9 16256058 16256233 Zm00004b031822 16256058 16255077 Zm00004b031821c Zm00004b031821,Zm00004b031822 simMerged
exon.769184 chr9 16256058 16256233 Zm00004b031821c 16256058 16255077 Zm00004b031821c Zm00004b031821,Zm00004b031822 simMerged
exon.769185 chr9 16255300 16255858 Zm00004b031822 16256058 16255077 Zm00004b031821c Zm00004b031821,Zm00004b031822 simMerged
exon.769185 chr9 16255300 16255858 Zm00004b031821c 16256058 16255077 Zm00004b031821c Zm00004b031821,Zm00004b031822 simMerged
exon.769186 chr9 16254814 16255077 Zm00004b031822 16256058 16255077 Zm00004b031821c Zm00004b031821,Zm00004b031822 simMerged
exon.769186 chr9 16254814 16255077 Zm00004b031821c 16256058 16255077 Zm00004b031821c Zm00004b031821,Zm00004b031822 simMerged
exon.769230 chr9 16355046 16357415 Zm00004b031827 16355046 16357415 Zm00004b031826c Zm00004b031826,Zm00004b031827 simMerged
exon.769230 chr9 16355046 16357415 Zm00004b031826c 16355046 16357415 Zm00004b031826c Zm00004b031826,Zm00004b031827 simMerged
exon.769350 chr9 16647083 16647358 Zm00004b031834 16647083 16646084 Zm00004b031833c Zm00004b031833,Zm00004b031834 simMerged
exon.769350 chr9 16647083 16647358 Zm00004b031833c 16647083 16646084 Zm00004b031833c Zm00004b031833,Zm00004b031834 simMerged
exon.769351 chr9 16646834 16646988 Zm00004b031834 16647083 16646084 Zm00004b031833c Zm00004b031833,Zm00004b031834 simMerged
exon.769351 chr9 16646834 16646988 Zm00004b031833c 16647083 16646084 Zm00004b031833c Zm00004b031833,Zm00004b031834 simMerged
exon.769352 chr9 16646401 16646575 Zm00004b031834 16647083 16646084 Zm00004b031833c Zm00004b031833,Zm00004b031834 simMerged
exon.769352 chr9 16646401 16646575 Zm00004b031833c 16647083 16646084 Zm00004b031833c Zm00004b031833,Zm00004b031834 simMerged
exon.769353 chr9 16646155 16646352 Zm00004b031834 16647083 16646084 Zm00004b031833c Zm00004b031833,Zm00004b031834 simMerged
exon.769353 chr9 16646155 16646352 Zm00004b031833c 16647083 16646084 Zm00004b031833c Zm00004b031833,Zm00004b031834 simMerged
exon.769354 chr9 16645959 16646084 Zm00004b031834 16647083 16646084 Zm00004b031833c Zm00004b031833,Zm00004b031834 simMerged
exon.769354 chr9 16645959 16646084 Zm00004b031833c 16647083 16646084 Zm00004b031833c Zm00004b031833,Zm00004b031834 simMerged
exon.769565 chr9 16854718 16855231 Zm00004b031847 16854718 16856006 Zm00004b031846c Zm00004b031846,Zm00004b031847 simMerged
exon.769565 chr9 16854718 16855231 Zm00004b031846c 16854718 16856006 Zm00004b031846c Zm00004b031846,Zm00004b031847 simMerged
exon.769566 chr9 16855360 16856006 Zm00004b031847 16854718 16856006 Zm00004b031846c Zm00004b031846,Zm00004b031847 simMerged
exon.769566 chr9 16855360 16856006 Zm00004b031846c 16854718 16856006 Zm00004b031846c Zm00004b031846,Zm00004b031847 simMerged
exon.769602 chr9 16912003 16912526 Zm00004b031849 16912003 16919656 Zm00004b031848c Zm00004b031848,Zm00004b031849 simMerged
exon.769602 chr9 16912003 16912526 Zm00004b031848c 16912003 16919656 Zm00004b031848c Zm00004b031848,Zm00004b031849 simMerged
exon.769603 chr9 16915376 16915451 Zm00004b031849 16912003 16919656 Zm00004b031848c Zm00004b031848,Zm00004b031849 simMerged
exon.769603 chr9 16915376 16915451 Zm00004b031848c 16912003 16919656 Zm00004b031848c Zm00004b031848,Zm00004b031849 simMerged
exon.769604 chr9 16916243 16916304 Zm00004b031849 16912003 16919656 Zm00004b031848c Zm00004b031848,Zm00004b031849 simMerged
exon.769604 chr9 16916243 16916304 Zm00004b031848c 16912003 16919656 Zm00004b031848c Zm00004b031848,Zm00004b031849 simMerged
exon.769605 chr9 16916419 16916518 Zm00004b031849 16912003 16919656 Zm00004b031848c Zm00004b031848,Zm00004b031849 simMerged
exon.769605 chr9 16916419 16916518 Zm00004b031848c 16912003 16919656 Zm00004b031848c Zm00004b031848,Zm00004b031849 simMerged
exon.769606 chr9 16916608 16916649 Zm00004b031849 16912003 16919656 Zm00004b031848c Zm00004b031848,Zm00004b031849 simMerged
exon.769606 chr9 16916608 16916649 Zm00004b031848c 16912003 16919656 Zm00004b031848c Zm00004b031848,Zm00004b031849 simMerged
exon.769607 chr9 16916742 16916783 Zm00004b031849 16912003 16919656 Zm00004b031848c Zm00004b031848,Zm00004b031849 simMerged
exon.769607 chr9 16916742 16916783 Zm00004b031848c 16912003 16919656 Zm00004b031848c Zm00004b031848,Zm00004b031849 simMerged
exon.769608 chr9 16918884 16919041 Zm00004b031849 16912003 16919656 Zm00004b031848c Zm00004b031848,Zm00004b031849 simMerged
exon.769608 chr9 16918884 16919041 Zm00004b031848c 16912003 16919656 Zm00004b031848c Zm00004b031848,Zm00004b031849 simMerged
exon.769609 chr9 16919341 16919656 Zm00004b031849 16912003 16919656 Zm00004b031848c Zm00004b031848,Zm00004b031849 simMerged
exon.769609 chr9 16919341 16919656 Zm00004b031848c 16912003 16919656 Zm00004b031848c Zm00004b031848,Zm00004b031849 simMerged
exon.769682 chr9 17052079 17052241 Zm00004b031853 17052079 17034892 Zm00004b031852c Zm00004b031852,Zm00004b031853 simMerged
exon.769682 chr9 17052079 17052241 Zm00004b031852c 17052079 17034892 Zm00004b031852c Zm00004b031852,Zm00004b031853 simMerged
exon.769683 chr9 17040726 17040803 Zm00004b031853 17052079 17034892 Zm00004b031852c Zm00004b031852,Zm00004b031853 simMerged
exon.769683 chr9 17040726 17040803 Zm00004b031852c 17052079 17034892 Zm00004b031852c Zm00004b031852,Zm00004b031853 simMerged
exon.769684 chr9 17039716 17039965 Zm00004b031853 17052079 17034892 Zm00004b031852c Zm00004b031852,Zm00004b031853 simMerged
exon.769684 chr9 17039716 17039965 Zm00004b031852c 17052079 17034892 Zm00004b031852c Zm00004b031852,Zm00004b031853 simMerged
exon.769685 chr9 17039165 17039631 Zm00004b031853 17052079 17034892 Zm00004b031852c Zm00004b031852,Zm00004b031853 simMerged
exon.769685 chr9 17039165 17039631 Zm00004b031852c 17052079 17034892 Zm00004b031852c Zm00004b031852,Zm00004b031853 simMerged
exon.769686 chr9 17034795 17034892 Zm00004b031853 17052079 17034892 Zm00004b031852c Zm00004b031852,Zm00004b031853 simMerged
exon.769686 chr9 17034795 17034892 Zm00004b031852c 17052079 17034892 Zm00004b031852c Zm00004b031852,Zm00004b031853 simMerged
exon.769749 chr9 17163367 17163594 Zm00004b031859 17163367 17163594 Zm00004b031858c Zm00004b031858,Zm00004b031859 simMerged
exon.769749 chr9 17163367 17163594 Zm00004b031858c 17163367 17163594 Zm00004b031858c Zm00004b031858,Zm00004b031859 simMerged
exon.769767 chr9 17296229 17296665 Zm00004b031861 17296229 17303820 Zm00004b031860c Zm00004b031860,Zm00004b031861 simMerged
exon.769767 chr9 17296229 17296665 Zm00004b031860c 17296229 17303820 Zm00004b031860c Zm00004b031860,Zm00004b031861 simMerged
exon.769768 chr9 17296750 17297129 Zm00004b031861 17296229 17303820 Zm00004b031860c Zm00004b031860,Zm00004b031861 simMerged
exon.769768 chr9 17296750 17297129 Zm00004b031860c 17296229 17303820 Zm00004b031860c Zm00004b031860,Zm00004b031861 simMerged
exon.769769 chr9 17297209 17297556 Zm00004b031861 17296229 17303820 Zm00004b031860c Zm00004b031860,Zm00004b031861 simMerged
exon.769769 chr9 17297209 17297556 Zm00004b031860c 17296229 17303820 Zm00004b031860c Zm00004b031860,Zm00004b031861 simMerged
exon.769770 chr9 17297662 17297928 Zm00004b031861 17296229 17303820 Zm00004b031860c Zm00004b031860,Zm00004b031861 simMerged
exon.769770 chr9 17297662 17297928 Zm00004b031860c 17296229 17303820 Zm00004b031860c Zm00004b031860,Zm00004b031861 simMerged
exon.769771 chr9 17298018 17298571 Zm00004b031861 17296229 17303820 Zm00004b031860c Zm00004b031860,Zm00004b031861 simMerged
exon.769771 chr9 17298018 17298571 Zm00004b031860c 17296229 17303820 Zm00004b031860c Zm00004b031860,Zm00004b031861 simMerged
exon.769772 chr9 17298667 17298807 Zm00004b031861 17296229 17303820 Zm00004b031860c Zm00004b031860,Zm00004b031861 simMerged
exon.769772 chr9 17298667 17298807 Zm00004b031860c 17296229 17303820 Zm00004b031860c Zm00004b031860,Zm00004b031861 simMerged
exon.769773 chr9 17298880 17298944 Zm00004b031861 17296229 17303820 Zm00004b031860c Zm00004b031860,Zm00004b031861 simMerged
exon.769773 chr9 17298880 17298944 Zm00004b031860c 17296229 17303820 Zm00004b031860c Zm00004b031860,Zm00004b031861 simMerged
exon.769774 chr9 17299070 17299148 Zm00004b031861 17296229 17303820 Zm00004b031860c Zm00004b031860,Zm00004b031861 simMerged
exon.769774 chr9 17299070 17299148 Zm00004b031860c 17296229 17303820 Zm00004b031860c Zm00004b031860,Zm00004b031861 simMerged
exon.769775 chr9 17301586 17301757 Zm00004b031861 17296229 17303820 Zm00004b031860c Zm00004b031860,Zm00004b031861 simMerged
exon.769775 chr9 17301586 17301757 Zm00004b031860c 17296229 17303820 Zm00004b031860c Zm00004b031860,Zm00004b031861 simMerged
exon.769776 chr9 17302807 17303316 Zm00004b031861 17296229 17303820 Zm00004b031860c Zm00004b031860,Zm00004b031861 simMerged
exon.769776 chr9 17302807 17303316 Zm00004b031860c 17296229 17303820 Zm00004b031860c Zm00004b031860,Zm00004b031861 simMerged
exon.769777 chr9 17303509 17303636 Zm00004b031861 17296229 17303820 Zm00004b031860c Zm00004b031860,Zm00004b031861 simMerged
exon.769777 chr9 17303509 17303636 Zm00004b031860c 17296229 17303820 Zm00004b031860c Zm00004b031860,Zm00004b031861 simMerged
exon.769778 chr9 17303730 17303820 Zm00004b031861 17296229 17303820 Zm00004b031860c Zm00004b031860,Zm00004b031861 simMerged
exon.769778 chr9 17303730 17303820 Zm00004b031860c 17296229 17303820 Zm00004b031860c Zm00004b031860,Zm00004b031861 simMerged
exon.769799 chr9 17346127 17346237 Zm00004b031863 17346127 17344836 Zm00004b031862c Zm00004b031862,Zm00004b031863 simMerged
exon.769799 chr9 17346127 17346237 Zm00004b031862c 17346127 17344836 Zm00004b031862c Zm00004b031862,Zm00004b031863 simMerged
exon.769800 chr9 17345848 17345889 Zm00004b031863 17346127 17344836 Zm00004b031862c Zm00004b031862,Zm00004b031863 simMerged
exon.769800 chr9 17345848 17345889 Zm00004b031862c 17346127 17344836 Zm00004b031862c Zm00004b031862,Zm00004b031863 simMerged
exon.769801 chr9 17345179 17345319 Zm00004b031863 17346127 17344836 Zm00004b031862c Zm00004b031862,Zm00004b031863 simMerged
exon.769801 chr9 17345179 17345319 Zm00004b031862c 17346127 17344836 Zm00004b031862c Zm00004b031862,Zm00004b031863 simMerged
exon.769802 chr9 17344501 17344836 Zm00004b031863 17346127 17344836 Zm00004b031862c Zm00004b031862,Zm00004b031863 simMerged
exon.769802 chr9 17344501 17344836 Zm00004b031862c 17346127 17344836 Zm00004b031862c Zm00004b031862,Zm00004b031863 simMerged
exon.769840 chr9 17386837 17387319 Zm00004b031865 17386837 17393504 Zm00004b031864c Zm00004b031864,Zm00004b031865 simMerged
exon.769840 chr9 17386837 17387319 Zm00004b031864c 17386837 17393504 Zm00004b031864c Zm00004b031864,Zm00004b031865 simMerged
exon.769841 chr9 17388500 17388608 Zm00004b031865 17386837 17393504 Zm00004b031864c Zm00004b031864,Zm00004b031865 simMerged
exon.769841 chr9 17388500 17388608 Zm00004b031864c 17386837 17393504 Zm00004b031864c Zm00004b031864,Zm00004b031865 simMerged
exon.769842 chr9 17388716 17388777 Zm00004b031865 17386837 17393504 Zm00004b031864c Zm00004b031864,Zm00004b031865 simMerged
exon.769842 chr9 17388716 17388777 Zm00004b031864c 17386837 17393504 Zm00004b031864c Zm00004b031864,Zm00004b031865 simMerged
exon.769843 chr9 17389043 17389252 Zm00004b031865 17386837 17393504 Zm00004b031864c Zm00004b031864,Zm00004b031865 simMerged
exon.769843 chr9 17389043 17389252 Zm00004b031864c 17386837 17393504 Zm00004b031864c Zm00004b031864,Zm00004b031865 simMerged
exon.769844 chr9 17389397 17389484 Zm00004b031865 17386837 17393504 Zm00004b031864c Zm00004b031864,Zm00004b031865 simMerged
exon.769844 chr9 17389397 17389484 Zm00004b031864c 17386837 17393504 Zm00004b031864c Zm00004b031864,Zm00004b031865 simMerged
exon.769845 chr9 17389563 17389725 Zm00004b031865 17386837 17393504 Zm00004b031864c Zm00004b031864,Zm00004b031865 simMerged
exon.769845 chr9 17389563 17389725 Zm00004b031864c 17386837 17393504 Zm00004b031864c Zm00004b031864,Zm00004b031865 simMerged
exon.769846 chr9 17389826 17390024 Zm00004b031865 17386837 17393504 Zm00004b031864c Zm00004b031864,Zm00004b031865 simMerged
exon.769846 chr9 17389826 17390024 Zm00004b031864c 17386837 17393504 Zm00004b031864c Zm00004b031864,Zm00004b031865 simMerged
exon.769847 chr9 17391071 17391268 Zm00004b031865 17386837 17393504 Zm00004b031864c Zm00004b031864,Zm00004b031865 simMerged
exon.769847 chr9 17391071 17391268 Zm00004b031864c 17386837 17393504 Zm00004b031864c Zm00004b031864,Zm00004b031865 simMerged
exon.769848 chr9 17391659 17391790 Zm00004b031865 17386837 17393504 Zm00004b031864c Zm00004b031864,Zm00004b031865 simMerged
exon.769848 chr9 17391659 17391790 Zm00004b031864c 17386837 17393504 Zm00004b031864c Zm00004b031864,Zm00004b031865 simMerged
exon.769849 chr9 17391985 17392105 Zm00004b031865 17386837 17393504 Zm00004b031864c Zm00004b031864,Zm00004b031865 simMerged
exon.769849 chr9 17391985 17392105 Zm00004b031864c 17386837 17393504 Zm00004b031864c Zm00004b031864,Zm00004b031865 simMerged
exon.769850 chr9 17392229 17392339 Zm00004b031865 17386837 17393504 Zm00004b031864c Zm00004b031864,Zm00004b031865 simMerged
exon.769850 chr9 17392229 17392339 Zm00004b031864c 17386837 17393504 Zm00004b031864c Zm00004b031864,Zm00004b031865 simMerged
exon.769851 chr9 17392442 17392511 Zm00004b031865 17386837 17393504 Zm00004b031864c Zm00004b031864,Zm00004b031865 simMerged
exon.769851 chr9 17392442 17392511 Zm00004b031864c 17386837 17393504 Zm00004b031864c Zm00004b031864,Zm00004b031865 simMerged
exon.769852 chr9 17392623 17392806 Zm00004b031865 17386837 17393504 Zm00004b031864c Zm00004b031864,Zm00004b031865 simMerged
exon.769852 chr9 17392623 17392806 Zm00004b031864c 17386837 17393504 Zm00004b031864c Zm00004b031864,Zm00004b031865 simMerged
exon.769853 chr9 17392893 17393504 Zm00004b031865 17386837 17393504 Zm00004b031864c Zm00004b031864,Zm00004b031865 simMerged
exon.769853 chr9 17392893 17393504 Zm00004b031864c 17386837 17393504 Zm00004b031864c Zm00004b031864,Zm00004b031865 simMerged
exon.769924 chr9 17532614 17533195 Zm00004b031868 17532614 17532015 Zm00004b031867c Zm00004b031867,Zm00004b031868 simMerged
exon.769924 chr9 17532614 17533195 Zm00004b031867c 17532614 17532015 Zm00004b031867c Zm00004b031867,Zm00004b031868 simMerged
exon.769925 chr9 17532098 17532365 Zm00004b031868 17532614 17532015 Zm00004b031867c Zm00004b031867,Zm00004b031868 simMerged
exon.769925 chr9 17532098 17532365 Zm00004b031867c 17532614 17532015 Zm00004b031867c Zm00004b031867,Zm00004b031868 simMerged
exon.769926 chr9 17531927 17532015 Zm00004b031868 17532614 17532015 Zm00004b031867c Zm00004b031867,Zm00004b031868 simMerged
exon.769926 chr9 17531927 17532015 Zm00004b031867c 17532614 17532015 Zm00004b031867c Zm00004b031867,Zm00004b031868 simMerged
exon.770420 chr9 18026289 18026451 Zm00004b031882 18026289 18029326 Zm00004b031881c Zm00004b031881,Zm00004b031882 simMerged
exon.770420 chr9 18026289 18026451 Zm00004b031881c 18026289 18029326 Zm00004b031881c Zm00004b031881,Zm00004b031882 simMerged
exon.770421 chr9 18026536 18026601 Zm00004b031882 18026289 18029326 Zm00004b031881c Zm00004b031881,Zm00004b031882 simMerged
exon.770421 chr9 18026536 18026601 Zm00004b031881c 18026289 18029326 Zm00004b031881c Zm00004b031881,Zm00004b031882 simMerged
exon.770422 chr9 18026680 18026785 Zm00004b031882 18026289 18029326 Zm00004b031881c Zm00004b031881,Zm00004b031882 simMerged
exon.770422 chr9 18026680 18026785 Zm00004b031881c 18026289 18029326 Zm00004b031881c Zm00004b031881,Zm00004b031882 simMerged
exon.770423 chr9 18027338 18027380 Zm00004b031882 18026289 18029326 Zm00004b031881c Zm00004b031881,Zm00004b031882 simMerged
exon.770423 chr9 18027338 18027380 Zm00004b031881c 18026289 18029326 Zm00004b031881c Zm00004b031881,Zm00004b031882 simMerged
exon.770424 chr9 18027479 18027551 Zm00004b031882 18026289 18029326 Zm00004b031881c Zm00004b031881,Zm00004b031882 simMerged
exon.770424 chr9 18027479 18027551 Zm00004b031881c 18026289 18029326 Zm00004b031881c Zm00004b031881,Zm00004b031882 simMerged
exon.770425 chr9 18027775 18027862 Zm00004b031882 18026289 18029326 Zm00004b031881c Zm00004b031881,Zm00004b031882 simMerged
exon.770425 chr9 18027775 18027862 Zm00004b031881c 18026289 18029326 Zm00004b031881c Zm00004b031881,Zm00004b031882 simMerged
exon.770426 chr9 18028783 18028839 Zm00004b031882 18026289 18029326 Zm00004b031881c Zm00004b031881,Zm00004b031882 simMerged
exon.770426 chr9 18028783 18028839 Zm00004b031881c 18026289 18029326 Zm00004b031881c Zm00004b031881,Zm00004b031882 simMerged
exon.770427 chr9 18028941 18029019 Zm00004b031882 18026289 18029326 Zm00004b031881c Zm00004b031881,Zm00004b031882 simMerged
exon.770427 chr9 18028941 18029019 Zm00004b031881c 18026289 18029326 Zm00004b031881c Zm00004b031881,Zm00004b031882 simMerged
exon.770428 chr9 18029134 18029326 Zm00004b031882 18026289 18029326 Zm00004b031881c Zm00004b031881,Zm00004b031882 simMerged
exon.770428 chr9 18029134 18029326 Zm00004b031881c 18026289 18029326 Zm00004b031881c Zm00004b031881,Zm00004b031882 simMerged
exon.770510 chr9 18131774 18132817 Zm00004b031889 18131774 18132817 Zm00004b031888c Zm00004b031888,Zm00004b031889 simMerged
exon.770510 chr9 18131774 18132817 Zm00004b031888c 18131774 18132817 Zm00004b031888c Zm00004b031888,Zm00004b031889 simMerged
exon.770682 chr9 18225069 18225263 Zm00004b031901 18225069 18232259 Zm00004b031900c Zm00004b031900,Zm00004b031901 simMerged
exon.770682 chr9 18225069 18225263 Zm00004b031900c 18225069 18232259 Zm00004b031900c Zm00004b031900,Zm00004b031901 simMerged
exon.770683 chr9 18229135 18229695 Zm00004b031901 18225069 18232259 Zm00004b031900c Zm00004b031900,Zm00004b031901 simMerged
exon.770683 chr9 18229135 18229695 Zm00004b031900c 18225069 18232259 Zm00004b031900c Zm00004b031900,Zm00004b031901 simMerged
exon.770684 chr9 18229925 18230089 Zm00004b031901 18225069 18232259 Zm00004b031900c Zm00004b031900,Zm00004b031901 simMerged
exon.770684 chr9 18229925 18230089 Zm00004b031900c 18225069 18232259 Zm00004b031900c Zm00004b031900,Zm00004b031901 simMerged
exon.770685 chr9 18230251 18230545 Zm00004b031901 18225069 18232259 Zm00004b031900c Zm00004b031900,Zm00004b031901 simMerged
exon.770685 chr9 18230251 18230545 Zm00004b031900c 18225069 18232259 Zm00004b031900c Zm00004b031900,Zm00004b031901 simMerged
exon.770686 chr9 18231136 18231350 Zm00004b031901 18225069 18232259 Zm00004b031900c Zm00004b031900,Zm00004b031901 simMerged
exon.770686 chr9 18231136 18231350 Zm00004b031900c 18225069 18232259 Zm00004b031900c Zm00004b031900,Zm00004b031901 simMerged
exon.770687 chr9 18231455 18231757 Zm00004b031901 18225069 18232259 Zm00004b031900c Zm00004b031900,Zm00004b031901 simMerged
exon.770687 chr9 18231455 18231757 Zm00004b031900c 18225069 18232259 Zm00004b031900c Zm00004b031900,Zm00004b031901 simMerged
exon.770688 chr9 18232190 18232259 Zm00004b031901 18225069 18232259 Zm00004b031900c Zm00004b031900,Zm00004b031901 simMerged
exon.770688 chr9 18232190 18232259 Zm00004b031900c 18225069 18232259 Zm00004b031900c Zm00004b031900,Zm00004b031901 simMerged
exon.770874 chr9 18528436 18528789 Zm00004b031909 18528436 18528789 Zm00004b031908c Zm00004b031908,Zm00004b031909 simMerged
exon.770874 chr9 18528436 18528789 Zm00004b031908c 18528436 18528789 Zm00004b031908c Zm00004b031908,Zm00004b031909 simMerged
exon.770902 chr9 18732330 18732784 Zm00004b031913 18732330 18731810 Zm00004b031912c Zm00004b031912,Zm00004b031913 simMerged
exon.770902 chr9 18732330 18732784 Zm00004b031912c 18732330 18731810 Zm00004b031912c Zm00004b031912,Zm00004b031913 simMerged
exon.770903 chr9 18731940 18732155 Zm00004b031913 18732330 18731810 Zm00004b031912c Zm00004b031912,Zm00004b031913 simMerged
exon.770903 chr9 18731940 18732155 Zm00004b031912c 18732330 18731810 Zm00004b031912c Zm00004b031912,Zm00004b031913 simMerged
exon.770904 chr9 18730134 18731810 Zm00004b031913 18732330 18731810 Zm00004b031912c Zm00004b031912,Zm00004b031913 simMerged
exon.770904 chr9 18730134 18731810 Zm00004b031912c 18732330 18731810 Zm00004b031912c Zm00004b031912,Zm00004b031913 simMerged
exon.771016 chr9 18986350 18986845 Zm00004b031919 18986350 18992575 Zm00004b031918c Zm00004b031918,Zm00004b031919 simMerged
exon.771016 chr9 18986350 18986845 Zm00004b031918c 18986350 18992575 Zm00004b031918c Zm00004b031918,Zm00004b031919 simMerged
exon.771017 chr9 18989187 18989235 Zm00004b031919 18986350 18992575 Zm00004b031918c Zm00004b031918,Zm00004b031919 simMerged
exon.771017 chr9 18989187 18989235 Zm00004b031918c 18986350 18992575 Zm00004b031918c Zm00004b031918,Zm00004b031919 simMerged
exon.771018 chr9 18990231 18990563 Zm00004b031919 18986350 18992575 Zm00004b031918c Zm00004b031918,Zm00004b031919 simMerged
exon.771018 chr9 18990231 18990563 Zm00004b031918c 18986350 18992575 Zm00004b031918c Zm00004b031918,Zm00004b031919 simMerged
exon.771019 chr9 18991527 18991707 Zm00004b031919 18986350 18992575 Zm00004b031918c Zm00004b031918,Zm00004b031919 simMerged
exon.771019 chr9 18991527 18991707 Zm00004b031918c 18986350 18992575 Zm00004b031918c Zm00004b031918,Zm00004b031919 simMerged
exon.771020 chr9 18991936 18992575 Zm00004b031919 18986350 18992575 Zm00004b031918c Zm00004b031918,Zm00004b031919 simMerged
exon.771020 chr9 18991936 18992575 Zm00004b031918c 18986350 18992575 Zm00004b031918c Zm00004b031918,Zm00004b031919 simMerged
exon.771170 chr9 19012864 19013263 Zm00004b031922 19012864 19021160 Zm00004b031921c Zm00004b031921,Zm00004b031922 simMerged
exon.771170 chr9 19012864 19013263 Zm00004b031921c 19012864 19021160 Zm00004b031921c Zm00004b031921,Zm00004b031922 simMerged
exon.771171 chr9 19013934 19014064 Zm00004b031922 19012864 19021160 Zm00004b031921c Zm00004b031921,Zm00004b031922 simMerged
exon.771171 chr9 19013934 19014064 Zm00004b031921c 19012864 19021160 Zm00004b031921c Zm00004b031921,Zm00004b031922 simMerged
exon.771172 chr9 19014651 19014737 Zm00004b031922 19012864 19021160 Zm00004b031921c Zm00004b031921,Zm00004b031922 simMerged
exon.771172 chr9 19014651 19014737 Zm00004b031921c 19012864 19021160 Zm00004b031921c Zm00004b031921,Zm00004b031922 simMerged
exon.771173 chr9 19015194 19015294 Zm00004b031922 19012864 19021160 Zm00004b031921c Zm00004b031921,Zm00004b031922 simMerged
exon.771173 chr9 19015194 19015294 Zm00004b031921c 19012864 19021160 Zm00004b031921c Zm00004b031921,Zm00004b031922 simMerged
exon.771174 chr9 19015364 19016803 Zm00004b031922 19012864 19021160 Zm00004b031921c Zm00004b031921,Zm00004b031922 simMerged
exon.771174 chr9 19015364 19016803 Zm00004b031921c 19012864 19021160 Zm00004b031921c Zm00004b031921,Zm00004b031922 simMerged
exon.771175 chr9 19016989 19018599 Zm00004b031922 19012864 19021160 Zm00004b031921c Zm00004b031921,Zm00004b031922 simMerged
exon.771175 chr9 19016989 19018599 Zm00004b031921c 19012864 19021160 Zm00004b031921c Zm00004b031921,Zm00004b031922 simMerged
exon.771176 chr9 19018724 19018853 Zm00004b031922 19012864 19021160 Zm00004b031921c Zm00004b031921,Zm00004b031922 simMerged
exon.771176 chr9 19018724 19018853 Zm00004b031921c 19012864 19021160 Zm00004b031921c Zm00004b031921,Zm00004b031922 simMerged
exon.771177 chr9 19019527 19019633 Zm00004b031922 19012864 19021160 Zm00004b031921c Zm00004b031921,Zm00004b031922 simMerged
exon.771177 chr9 19019527 19019633 Zm00004b031921c 19012864 19021160 Zm00004b031921c Zm00004b031921,Zm00004b031922 simMerged
exon.771178 chr9 19019713 19019847 Zm00004b031922 19012864 19021160 Zm00004b031921c Zm00004b031921,Zm00004b031922 simMerged
exon.771178 chr9 19019713 19019847 Zm00004b031921c 19012864 19021160 Zm00004b031921c Zm00004b031921,Zm00004b031922 simMerged
exon.771179 chr9 19019958 19020061 Zm00004b031922 19012864 19021160 Zm00004b031921c Zm00004b031921,Zm00004b031922 simMerged
exon.771179 chr9 19019958 19020061 Zm00004b031921c 19012864 19021160 Zm00004b031921c Zm00004b031921,Zm00004b031922 simMerged
exon.771180 chr9 19020151 19020251 Zm00004b031922 19012864 19021160 Zm00004b031921c Zm00004b031921,Zm00004b031922 simMerged
exon.771180 chr9 19020151 19020251 Zm00004b031921c 19012864 19021160 Zm00004b031921c Zm00004b031921,Zm00004b031922 simMerged
exon.771181 chr9 19020690 19021160 Zm00004b031922 19012864 19021160 Zm00004b031921c Zm00004b031921,Zm00004b031922 simMerged
exon.771181 chr9 19020690 19021160 Zm00004b031921c 19012864 19021160 Zm00004b031921c Zm00004b031921,Zm00004b031922 simMerged
exon.771280 chr9 19143360 19144050 Zm00004b031928 19143360 19143256 Zm00004b031927c Zm00004b031927,Zm00004b031928 simMerged
exon.771280 chr9 19143360 19144050 Zm00004b031927c 19143360 19143256 Zm00004b031927c Zm00004b031927,Zm00004b031928 simMerged
exon.771281 chr9 19142603 19143256 Zm00004b031928 19143360 19143256 Zm00004b031927c Zm00004b031927,Zm00004b031928 simMerged
exon.771281 chr9 19142603 19143256 Zm00004b031927c 19143360 19143256 Zm00004b031927c Zm00004b031927,Zm00004b031928 simMerged
exon.771384 chr9 19173840 19174408 Zm00004b031932 19173840 19178835 Zm00004b031931c Zm00004b031931,Zm00004b031932 simMerged
exon.771384 chr9 19173840 19174408 Zm00004b031931c 19173840 19178835 Zm00004b031931c Zm00004b031931,Zm00004b031932 simMerged
exon.771385 chr9 19174859 19174905 Zm00004b031932 19173840 19178835 Zm00004b031931c Zm00004b031931,Zm00004b031932 simMerged
exon.771385 chr9 19174859 19174905 Zm00004b031931c 19173840 19178835 Zm00004b031931c Zm00004b031931,Zm00004b031932 simMerged
exon.771386 chr9 19174993 19175032 Zm00004b031932 19173840 19178835 Zm00004b031931c Zm00004b031931,Zm00004b031932 simMerged
exon.771386 chr9 19174993 19175032 Zm00004b031931c 19173840 19178835 Zm00004b031931c Zm00004b031931,Zm00004b031932 simMerged
exon.771387 chr9 19175143 19175205 Zm00004b031932 19173840 19178835 Zm00004b031931c Zm00004b031931,Zm00004b031932 simMerged
exon.771387 chr9 19175143 19175205 Zm00004b031931c 19173840 19178835 Zm00004b031931c Zm00004b031931,Zm00004b031932 simMerged
exon.771388 chr9 19175333 19175470 Zm00004b031932 19173840 19178835 Zm00004b031931c Zm00004b031931,Zm00004b031932 simMerged
exon.771388 chr9 19175333 19175470 Zm00004b031931c 19173840 19178835 Zm00004b031931c Zm00004b031931,Zm00004b031932 simMerged
exon.771389 chr9 19175616 19175774 Zm00004b031932 19173840 19178835 Zm00004b031931c Zm00004b031931,Zm00004b031932 simMerged
exon.771389 chr9 19175616 19175774 Zm00004b031931c 19173840 19178835 Zm00004b031931c Zm00004b031931,Zm00004b031932 simMerged
exon.771390 chr9 19175934 19175987 Zm00004b031932 19173840 19178835 Zm00004b031931c Zm00004b031931,Zm00004b031932 simMerged
exon.771390 chr9 19175934 19175987 Zm00004b031931c 19173840 19178835 Zm00004b031931c Zm00004b031931,Zm00004b031932 simMerged
exon.771391 chr9 19176128 19176196 Zm00004b031932 19173840 19178835 Zm00004b031931c Zm00004b031931,Zm00004b031932 simMerged
exon.771391 chr9 19176128 19176196 Zm00004b031931c 19173840 19178835 Zm00004b031931c Zm00004b031931,Zm00004b031932 simMerged
exon.771392 chr9 19176315 19176444 Zm00004b031932 19173840 19178835 Zm00004b031931c Zm00004b031931,Zm00004b031932 simMerged
exon.771392 chr9 19176315 19176444 Zm00004b031931c 19173840 19178835 Zm00004b031931c Zm00004b031931,Zm00004b031932 simMerged
exon.771393 chr9 19177302 19177342 Zm00004b031932 19173840 19178835 Zm00004b031931c Zm00004b031931,Zm00004b031932 simMerged
exon.771393 chr9 19177302 19177342 Zm00004b031931c 19173840 19178835 Zm00004b031931c Zm00004b031931,Zm00004b031932 simMerged
exon.771394 chr9 19177442 19177663 Zm00004b031932 19173840 19178835 Zm00004b031931c Zm00004b031931,Zm00004b031932 simMerged
exon.771394 chr9 19177442 19177663 Zm00004b031931c 19173840 19178835 Zm00004b031931c Zm00004b031931,Zm00004b031932 simMerged
exon.771395 chr9 19177859 19177904 Zm00004b031932 19173840 19178835 Zm00004b031931c Zm00004b031931,Zm00004b031932 simMerged
exon.771395 chr9 19177859 19177904 Zm00004b031931c 19173840 19178835 Zm00004b031931c Zm00004b031931,Zm00004b031932 simMerged
exon.771396 chr9 19177986 19178140 Zm00004b031932 19173840 19178835 Zm00004b031931c Zm00004b031931,Zm00004b031932 simMerged
exon.771396 chr9 19177986 19178140 Zm00004b031931c 19173840 19178835 Zm00004b031931c Zm00004b031931,Zm00004b031932 simMerged
exon.771397 chr9 19178283 19178835 Zm00004b031932 19173840 19178835 Zm00004b031931c Zm00004b031931,Zm00004b031932 simMerged
exon.771397 chr9 19178283 19178835 Zm00004b031931c 19173840 19178835 Zm00004b031931c Zm00004b031931,Zm00004b031932 simMerged
exon.771694 chr9 19356926 19358305 Zm00004b031943 19356926 19358305 Zm00004b031942c Zm00004b031942,Zm00004b031943 simMerged
exon.771694 chr9 19356926 19358305 Zm00004b031942c 19356926 19358305 Zm00004b031942c Zm00004b031942,Zm00004b031943 simMerged
exon.771977 chr9 19543892 19544565 Zm00004b031951 19543892 19547392 Zm00004b031950c Zm00004b031950,Zm00004b031951 simMerged
exon.771977 chr9 19543892 19544565 Zm00004b031950c 19543892 19547392 Zm00004b031950c Zm00004b031950,Zm00004b031951 simMerged
exon.771978 chr9 19544815 19544934 Zm00004b031951 19543892 19547392 Zm00004b031950c Zm00004b031950,Zm00004b031951 simMerged
exon.771978 chr9 19544815 19544934 Zm00004b031950c 19543892 19547392 Zm00004b031950c Zm00004b031950,Zm00004b031951 simMerged
exon.771979 chr9 19545026 19545260 Zm00004b031951 19543892 19547392 Zm00004b031950c Zm00004b031950,Zm00004b031951 simMerged
exon.771979 chr9 19545026 19545260 Zm00004b031950c 19543892 19547392 Zm00004b031950c Zm00004b031950,Zm00004b031951 simMerged
exon.771980 chr9 19545374 19546003 Zm00004b031951 19543892 19547392 Zm00004b031950c Zm00004b031950,Zm00004b031951 simMerged
exon.771980 chr9 19545374 19546003 Zm00004b031950c 19543892 19547392 Zm00004b031950c Zm00004b031950,Zm00004b031951 simMerged
exon.771981 chr9 19546095 19546296 Zm00004b031951 19543892 19547392 Zm00004b031950c Zm00004b031950,Zm00004b031951 simMerged
exon.771981 chr9 19546095 19546296 Zm00004b031950c 19543892 19547392 Zm00004b031950c Zm00004b031950,Zm00004b031951 simMerged
exon.771982 chr9 19546412 19546502 Zm00004b031951 19543892 19547392 Zm00004b031950c Zm00004b031950,Zm00004b031951 simMerged
exon.771982 chr9 19546412 19546502 Zm00004b031950c 19543892 19547392 Zm00004b031950c Zm00004b031950,Zm00004b031951 simMerged
exon.771983 chr9 19546637 19547392 Zm00004b031951 19543892 19547392 Zm00004b031950c Zm00004b031950,Zm00004b031951 simMerged
exon.771983 chr9 19546637 19547392 Zm00004b031950c 19543892 19547392 Zm00004b031950c Zm00004b031950,Zm00004b031951 simMerged
exon.772113 chr9 19634247 19634621 Zm00004b031956 19634247 19634621 Zm00004b031955c Zm00004b031955,Zm00004b031956 simMerged
exon.772113 chr9 19634247 19634621 Zm00004b031955c 19634247 19634621 Zm00004b031955c Zm00004b031955,Zm00004b031956 simMerged
exon.772117 chr9 19749045 19749308 Zm00004b031958 19749045 19749308 Zm00004b031957c Zm00004b031957,Zm00004b031958 simMerged
exon.772117 chr9 19749045 19749308 Zm00004b031957c 19749045 19749308 Zm00004b031957c Zm00004b031957,Zm00004b031958 simMerged
exon.772123 chr9 19805999 19806379 Zm00004b031961 19805999 19806379 Zm00004b031960c Zm00004b031960,Zm00004b031961 simMerged
exon.772123 chr9 19805999 19806379 Zm00004b031960c 19805999 19806379 Zm00004b031960c Zm00004b031960,Zm00004b031961 simMerged
exon.772176 chr9 19902895 19903132 Zm00004b031966 19902895 19900947 Zm00004b031965c Zm00004b031965,Zm00004b031966 simMerged
exon.772176 chr9 19902895 19903132 Zm00004b031965c 19902895 19900947 Zm00004b031965c Zm00004b031965,Zm00004b031966 simMerged
exon.772177 chr9 19902244 19902315 Zm00004b031966 19902895 19900947 Zm00004b031965c Zm00004b031965,Zm00004b031966 simMerged
exon.772177 chr9 19902244 19902315 Zm00004b031965c 19902895 19900947 Zm00004b031965c Zm00004b031965,Zm00004b031966 simMerged
exon.772178 chr9 19901999 19902082 Zm00004b031966 19902895 19900947 Zm00004b031965c Zm00004b031965,Zm00004b031966 simMerged
exon.772178 chr9 19901999 19902082 Zm00004b031965c 19902895 19900947 Zm00004b031965c Zm00004b031965,Zm00004b031966 simMerged
exon.772179 chr9 19901246 19901884 Zm00004b031966 19902895 19900947 Zm00004b031965c Zm00004b031965,Zm00004b031966 simMerged
exon.772179 chr9 19901246 19901884 Zm00004b031965c 19902895 19900947 Zm00004b031965c Zm00004b031965,Zm00004b031966 simMerged
exon.772180 chr9 19901011 19901124 Zm00004b031966 19902895 19900947 Zm00004b031965c Zm00004b031965,Zm00004b031966 simMerged
exon.772180 chr9 19901011 19901124 Zm00004b031965c 19902895 19900947 Zm00004b031965c Zm00004b031965,Zm00004b031966 simMerged
exon.772181 chr9 19900879 19900947 Zm00004b031966 19902895 19900947 Zm00004b031965c Zm00004b031965,Zm00004b031966 simMerged
exon.772181 chr9 19900879 19900947 Zm00004b031965c 19902895 19900947 Zm00004b031965c Zm00004b031965,Zm00004b031966 simMerged
exon.772274 chr9 20138293 20138699 Zm00004b031972 20138293 20145584 Zm00004b031971c Zm00004b031971,Zm00004b031972 simMerged
exon.772274 chr9 20138293 20138699 Zm00004b031971c 20138293 20145584 Zm00004b031971c Zm00004b031971,Zm00004b031972 simMerged
exon.772275 chr9 20139727 20140465 Zm00004b031972 20138293 20145584 Zm00004b031971c Zm00004b031971,Zm00004b031972 simMerged
exon.772275 chr9 20139727 20140465 Zm00004b031971c 20138293 20145584 Zm00004b031971c Zm00004b031971,Zm00004b031972 simMerged
exon.772276 chr9 20140654 20140810 Zm00004b031972 20138293 20145584 Zm00004b031971c Zm00004b031971,Zm00004b031972 simMerged
exon.772276 chr9 20140654 20140810 Zm00004b031971c 20138293 20145584 Zm00004b031971c Zm00004b031971,Zm00004b031972 simMerged
exon.772277 chr9 20140918 20140972 Zm00004b031972 20138293 20145584 Zm00004b031971c Zm00004b031971,Zm00004b031972 simMerged
exon.772277 chr9 20140918 20140972 Zm00004b031971c 20138293 20145584 Zm00004b031971c Zm00004b031971,Zm00004b031972 simMerged
exon.772278 chr9 20141407 20141474 Zm00004b031972 20138293 20145584 Zm00004b031971c Zm00004b031971,Zm00004b031972 simMerged
exon.772278 chr9 20141407 20141474 Zm00004b031971c 20138293 20145584 Zm00004b031971c Zm00004b031971,Zm00004b031972 simMerged
exon.772279 chr9 20141550 20141654 Zm00004b031972 20138293 20145584 Zm00004b031971c Zm00004b031971,Zm00004b031972 simMerged
exon.772279 chr9 20141550 20141654 Zm00004b031971c 20138293 20145584 Zm00004b031971c Zm00004b031971,Zm00004b031972 simMerged
exon.772280 chr9 20141756 20141827 Zm00004b031972 20138293 20145584 Zm00004b031971c Zm00004b031971,Zm00004b031972 simMerged
exon.772280 chr9 20141756 20141827 Zm00004b031971c 20138293 20145584 Zm00004b031971c Zm00004b031971,Zm00004b031972 simMerged
exon.772281 chr9 20141916 20142029 Zm00004b031972 20138293 20145584 Zm00004b031971c Zm00004b031971,Zm00004b031972 simMerged
exon.772281 chr9 20141916 20142029 Zm00004b031971c 20138293 20145584 Zm00004b031971c Zm00004b031971,Zm00004b031972 simMerged
exon.772282 chr9 20142867 20143007 Zm00004b031972 20138293 20145584 Zm00004b031971c Zm00004b031971,Zm00004b031972 simMerged
exon.772282 chr9 20142867 20143007 Zm00004b031971c 20138293 20145584 Zm00004b031971c Zm00004b031971,Zm00004b031972 simMerged
exon.772283 chr9 20143281 20143340 Zm00004b031972 20138293 20145584 Zm00004b031971c Zm00004b031971,Zm00004b031972 simMerged
exon.772283 chr9 20143281 20143340 Zm00004b031971c 20138293 20145584 Zm00004b031971c Zm00004b031971,Zm00004b031972 simMerged
exon.772284 chr9 20144712 20144987 Zm00004b031972 20138293 20145584 Zm00004b031971c Zm00004b031971,Zm00004b031972 simMerged
exon.772284 chr9 20144712 20144987 Zm00004b031971c 20138293 20145584 Zm00004b031971c Zm00004b031971,Zm00004b031972 simMerged
exon.772285 chr9 20145078 20145584 Zm00004b031972 20138293 20145584 Zm00004b031971c Zm00004b031971,Zm00004b031972 simMerged
exon.772285 chr9 20145078 20145584 Zm00004b031971c 20138293 20145584 Zm00004b031971c Zm00004b031971,Zm00004b031972 simMerged
exon.772534 chr9 20382592 20382818 Zm00004b031980 20382592 20379770 Zm00004b031979c Zm00004b031979,Zm00004b031980 simMerged
exon.772534 chr9 20382592 20382818 Zm00004b031979c 20382592 20379770 Zm00004b031979c Zm00004b031979,Zm00004b031980 simMerged
exon.772535 chr9 20382211 20382508 Zm00004b031980 20382592 20379770 Zm00004b031979c Zm00004b031979,Zm00004b031980 simMerged
exon.772535 chr9 20382211 20382508 Zm00004b031979c 20382592 20379770 Zm00004b031979c Zm00004b031979,Zm00004b031980 simMerged
exon.772536 chr9 20381767 20381847 Zm00004b031980 20382592 20379770 Zm00004b031979c Zm00004b031979,Zm00004b031980 simMerged
exon.772536 chr9 20381767 20381847 Zm00004b031979c 20382592 20379770 Zm00004b031979c Zm00004b031979,Zm00004b031980 simMerged
exon.772537 chr9 20381098 20381169 Zm00004b031980 20382592 20379770 Zm00004b031979c Zm00004b031979,Zm00004b031980 simMerged
exon.772537 chr9 20381098 20381169 Zm00004b031979c 20382592 20379770 Zm00004b031979c Zm00004b031979,Zm00004b031980 simMerged
exon.772538 chr9 20378472 20379770 Zm00004b031980 20382592 20379770 Zm00004b031979c Zm00004b031979,Zm00004b031980 simMerged
exon.772538 chr9 20378472 20379770 Zm00004b031979c 20382592 20379770 Zm00004b031979c Zm00004b031979,Zm00004b031980 simMerged
exon.772618 chr9 20421487 20421653 Zm00004b031983 20421487 20416511 Zm00004b031982c Zm00004b031982,Zm00004b031983 simMerged
exon.772618 chr9 20421487 20421653 Zm00004b031982c 20421487 20416511 Zm00004b031982c Zm00004b031982,Zm00004b031983 simMerged
exon.772619 chr9 20420574 20420671 Zm00004b031983 20421487 20416511 Zm00004b031982c Zm00004b031982,Zm00004b031983 simMerged
exon.772619 chr9 20420574 20420671 Zm00004b031982c 20421487 20416511 Zm00004b031982c Zm00004b031982,Zm00004b031983 simMerged
exon.772620 chr9 20419834 20419880 Zm00004b031983 20421487 20416511 Zm00004b031982c Zm00004b031982,Zm00004b031983 simMerged
exon.772620 chr9 20419834 20419880 Zm00004b031982c 20421487 20416511 Zm00004b031982c Zm00004b031982,Zm00004b031983 simMerged
exon.772621 chr9 20417961 20418860 Zm00004b031983 20421487 20416511 Zm00004b031982c Zm00004b031982,Zm00004b031983 simMerged
exon.772621 chr9 20417961 20418860 Zm00004b031982c 20421487 20416511 Zm00004b031982c Zm00004b031982,Zm00004b031983 simMerged
exon.772622 chr9 20416673 20416937 Zm00004b031983 20421487 20416511 Zm00004b031982c Zm00004b031982,Zm00004b031983 simMerged
exon.772622 chr9 20416673 20416937 Zm00004b031982c 20421487 20416511 Zm00004b031982c Zm00004b031982,Zm00004b031983 simMerged
exon.772623 chr9 20416501 20416511 Zm00004b031983 20421487 20416511 Zm00004b031982c Zm00004b031982,Zm00004b031983 simMerged
exon.772623 chr9 20416501 20416511 Zm00004b031982c 20421487 20416511 Zm00004b031982c Zm00004b031982,Zm00004b031983 simMerged
exon.772778 chr9 20550727 20551110 Zm00004b031988 20550727 20550407 Zm00004b031987c Zm00004b031987,Zm00004b031988 simMerged
exon.772778 chr9 20550727 20551110 Zm00004b031987c 20550727 20550407 Zm00004b031987c Zm00004b031987,Zm00004b031988 simMerged
exon.772779 chr9 20550544 20550605 Zm00004b031988 20550727 20550407 Zm00004b031987c Zm00004b031987,Zm00004b031988 simMerged
exon.772779 chr9 20550544 20550605 Zm00004b031987c 20550727 20550407 Zm00004b031987c Zm00004b031987,Zm00004b031988 simMerged
exon.772780 chr9 20549793 20550407 Zm00004b031988 20550727 20550407 Zm00004b031987c Zm00004b031987,Zm00004b031988 simMerged
exon.772780 chr9 20549793 20550407 Zm00004b031987c 20550727 20550407 Zm00004b031987c Zm00004b031987,Zm00004b031988 simMerged
exon.772964 chr9 21040689 21041465 Zm00004b032006 21040689 21041465 Zm00004b032005c Zm00004b032005,Zm00004b032006 simMerged
exon.772964 chr9 21040689 21041465 Zm00004b032005c 21040689 21041465 Zm00004b032005c Zm00004b032005,Zm00004b032006 simMerged
exon.772993 chr9 21385803 21387665 Zm00004b032010 21385803 21387665 Zm00004b032009c Zm00004b032009,Zm00004b032010 simMerged
exon.772993 chr9 21385803 21387665 Zm00004b032009c 21385803 21387665 Zm00004b032009c Zm00004b032009,Zm00004b032010 simMerged
exon.773020 chr9 21400663 21401280 Zm00004b032012 21400663 21401280 Zm00004b032011c Zm00004b032011,Zm00004b032012 simMerged
exon.773020 chr9 21400663 21401280 Zm00004b032011c 21400663 21401280 Zm00004b032011c Zm00004b032011,Zm00004b032012 simMerged
exon.773031 chr9 21435072 21435480 Zm00004b032014 21435072 21425184 Zm00004b032013c Zm00004b032013,Zm00004b032014 simMerged
exon.773031 chr9 21435072 21435480 Zm00004b032013c 21435072 21425184 Zm00004b032013c Zm00004b032013,Zm00004b032014 simMerged
exon.773032 chr9 21434822 21434995 Zm00004b032014 21435072 21425184 Zm00004b032013c Zm00004b032013,Zm00004b032014 simMerged
exon.773032 chr9 21434822 21434995 Zm00004b032013c 21435072 21425184 Zm00004b032013c Zm00004b032013,Zm00004b032014 simMerged
exon.773033 chr9 21433533 21433733 Zm00004b032014 21435072 21425184 Zm00004b032013c Zm00004b032013,Zm00004b032014 simMerged
exon.773033 chr9 21433533 21433733 Zm00004b032013c 21435072 21425184 Zm00004b032013c Zm00004b032013,Zm00004b032014 simMerged
exon.773034 chr9 21427791 21428674 Zm00004b032014 21435072 21425184 Zm00004b032013c Zm00004b032013,Zm00004b032014 simMerged
exon.773034 chr9 21427791 21428674 Zm00004b032013c 21435072 21425184 Zm00004b032013c Zm00004b032013,Zm00004b032014 simMerged
exon.773035 chr9 21426326 21426882 Zm00004b032014 21435072 21425184 Zm00004b032013c Zm00004b032013,Zm00004b032014 simMerged
exon.773035 chr9 21426326 21426882 Zm00004b032013c 21435072 21425184 Zm00004b032013c Zm00004b032013,Zm00004b032014 simMerged
exon.773036 chr9 21425414 21426077 Zm00004b032014 21435072 21425184 Zm00004b032013c Zm00004b032013,Zm00004b032014 simMerged
exon.773036 chr9 21425414 21426077 Zm00004b032013c 21435072 21425184 Zm00004b032013c Zm00004b032013,Zm00004b032014 simMerged
exon.773037 chr9 21425267 21425342 Zm00004b032014 21435072 21425184 Zm00004b032013c Zm00004b032013,Zm00004b032014 simMerged
exon.773037 chr9 21425267 21425342 Zm00004b032013c 21435072 21425184 Zm00004b032013c Zm00004b032013,Zm00004b032014 simMerged
exon.773038 chr9 21424360 21425184 Zm00004b032014 21435072 21425184 Zm00004b032013c Zm00004b032013,Zm00004b032014 simMerged
exon.773038 chr9 21424360 21425184 Zm00004b032013c 21435072 21425184 Zm00004b032013c Zm00004b032013,Zm00004b032014 simMerged
exon.773433 chr9 21948028 21948485 Zm00004b032023 21948028 21964821 Zm00004b032022c Zm00004b032022,Zm00004b032023 simMerged
exon.773433 chr9 21948028 21948485 Zm00004b032022c 21948028 21964821 Zm00004b032022c Zm00004b032022,Zm00004b032023 simMerged
exon.773434 chr9 21948604 21948672 Zm00004b032023 21948028 21964821 Zm00004b032022c Zm00004b032022,Zm00004b032023 simMerged
exon.773434 chr9 21948604 21948672 Zm00004b032022c 21948028 21964821 Zm00004b032022c Zm00004b032022,Zm00004b032023 simMerged
exon.773435 chr9 21950669 21950747 Zm00004b032023 21948028 21964821 Zm00004b032022c Zm00004b032022,Zm00004b032023 simMerged
exon.773435 chr9 21950669 21950747 Zm00004b032022c 21948028 21964821 Zm00004b032022c Zm00004b032022,Zm00004b032023 simMerged
exon.773436 chr9 21951031 21951081 Zm00004b032023 21948028 21964821 Zm00004b032022c Zm00004b032022,Zm00004b032023 simMerged
exon.773436 chr9 21951031 21951081 Zm00004b032022c 21948028 21964821 Zm00004b032022c Zm00004b032022,Zm00004b032023 simMerged
exon.773437 chr9 21951184 21951297 Zm00004b032023 21948028 21964821 Zm00004b032022c Zm00004b032022,Zm00004b032023 simMerged
exon.773437 chr9 21951184 21951297 Zm00004b032022c 21948028 21964821 Zm00004b032022c Zm00004b032022,Zm00004b032023 simMerged
exon.773438 chr9 21951440 21951485 Zm00004b032023 21948028 21964821 Zm00004b032022c Zm00004b032022,Zm00004b032023 simMerged
exon.773438 chr9 21951440 21951485 Zm00004b032022c 21948028 21964821 Zm00004b032022c Zm00004b032022,Zm00004b032023 simMerged
exon.773439 chr9 21951827 21951955 Zm00004b032023 21948028 21964821 Zm00004b032022c Zm00004b032022,Zm00004b032023 simMerged
exon.773439 chr9 21951827 21951955 Zm00004b032022c 21948028 21964821 Zm00004b032022c Zm00004b032022,Zm00004b032023 simMerged
exon.773440 chr9 21954348 21954533 Zm00004b032023 21948028 21964821 Zm00004b032022c Zm00004b032022,Zm00004b032023 simMerged
exon.773440 chr9 21954348 21954533 Zm00004b032022c 21948028 21964821 Zm00004b032022c Zm00004b032022,Zm00004b032023 simMerged
exon.773441 chr9 21954646 21954729 Zm00004b032023 21948028 21964821 Zm00004b032022c Zm00004b032022,Zm00004b032023 simMerged
exon.773441 chr9 21954646 21954729 Zm00004b032022c 21948028 21964821 Zm00004b032022c Zm00004b032022,Zm00004b032023 simMerged
exon.773442 chr9 21954810 21954905 Zm00004b032023 21948028 21964821 Zm00004b032022c Zm00004b032022,Zm00004b032023 simMerged
exon.773442 chr9 21954810 21954905 Zm00004b032022c 21948028 21964821 Zm00004b032022c Zm00004b032022,Zm00004b032023 simMerged
exon.773443 chr9 21954990 21955057 Zm00004b032023 21948028 21964821 Zm00004b032022c Zm00004b032022,Zm00004b032023 simMerged
exon.773443 chr9 21954990 21955057 Zm00004b032022c 21948028 21964821 Zm00004b032022c Zm00004b032022,Zm00004b032023 simMerged
exon.773444 chr9 21958599 21958695 Zm00004b032023 21948028 21964821 Zm00004b032022c Zm00004b032022,Zm00004b032023 simMerged
exon.773444 chr9 21958599 21958695 Zm00004b032022c 21948028 21964821 Zm00004b032022c Zm00004b032022,Zm00004b032023 simMerged
exon.773445 chr9 21959148 21959273 Zm00004b032023 21948028 21964821 Zm00004b032022c Zm00004b032022,Zm00004b032023 simMerged
exon.773445 chr9 21959148 21959273 Zm00004b032022c 21948028 21964821 Zm00004b032022c Zm00004b032022,Zm00004b032023 simMerged
exon.773446 chr9 21959367 21959462 Zm00004b032023 21948028 21964821 Zm00004b032022c Zm00004b032022,Zm00004b032023 simMerged
exon.773446 chr9 21959367 21959462 Zm00004b032022c 21948028 21964821 Zm00004b032022c Zm00004b032022,Zm00004b032023 simMerged
exon.773447 chr9 21960849 21960968 Zm00004b032023 21948028 21964821 Zm00004b032022c Zm00004b032022,Zm00004b032023 simMerged
exon.773447 chr9 21960849 21960968 Zm00004b032022c 21948028 21964821 Zm00004b032022c Zm00004b032022,Zm00004b032023 simMerged
exon.773448 chr9 21963606 21963811 Zm00004b032023 21948028 21964821 Zm00004b032022c Zm00004b032022,Zm00004b032023 simMerged
exon.773448 chr9 21963606 21963811 Zm00004b032022c 21948028 21964821 Zm00004b032022c Zm00004b032022,Zm00004b032023 simMerged
exon.773449 chr9 21963921 21964014 Zm00004b032023 21948028 21964821 Zm00004b032022c Zm00004b032022,Zm00004b032023 simMerged
exon.773449 chr9 21963921 21964014 Zm00004b032022c 21948028 21964821 Zm00004b032022c Zm00004b032022,Zm00004b032023 simMerged
exon.773450 chr9 21964108 21964197 Zm00004b032023 21948028 21964821 Zm00004b032022c Zm00004b032022,Zm00004b032023 simMerged
exon.773450 chr9 21964108 21964197 Zm00004b032022c 21948028 21964821 Zm00004b032022c Zm00004b032022,Zm00004b032023 simMerged
exon.773451 chr9 21964266 21964353 Zm00004b032023 21948028 21964821 Zm00004b032022c Zm00004b032022,Zm00004b032023 simMerged
exon.773451 chr9 21964266 21964353 Zm00004b032022c 21948028 21964821 Zm00004b032022c Zm00004b032022,Zm00004b032023 simMerged
exon.773452 chr9 21964428 21964821 Zm00004b032023 21948028 21964821 Zm00004b032022c Zm00004b032022,Zm00004b032023 simMerged
exon.773452 chr9 21964428 21964821 Zm00004b032022c 21948028 21964821 Zm00004b032022c Zm00004b032022,Zm00004b032023 simMerged
exon.773632 chr9 22343904 22344226 Zm00004b032031 22343904 22346370 Zm00004b032030c Zm00004b032030,Zm00004b032031 simMerged
exon.773632 chr9 22343904 22344226 Zm00004b032030c 22343904 22346370 Zm00004b032030c Zm00004b032030,Zm00004b032031 simMerged
exon.773633 chr9 22344322 22344438 Zm00004b032031 22343904 22346370 Zm00004b032030c Zm00004b032030,Zm00004b032031 simMerged
exon.773633 chr9 22344322 22344438 Zm00004b032030c 22343904 22346370 Zm00004b032030c Zm00004b032030,Zm00004b032031 simMerged
exon.773634 chr9 22345781 22346370 Zm00004b032031 22343904 22346370 Zm00004b032030c Zm00004b032030,Zm00004b032031 simMerged
exon.773634 chr9 22345781 22346370 Zm00004b032030c 22343904 22346370 Zm00004b032030c Zm00004b032030,Zm00004b032031 simMerged
exon.773650 chr9 22370149 22370448 Zm00004b032033 22370149 22367376 Zm00004b032032c Zm00004b032032,Zm00004b032033 simMerged
exon.773650 chr9 22370149 22370448 Zm00004b032032c 22370149 22367376 Zm00004b032032c Zm00004b032032,Zm00004b032033 simMerged
exon.773651 chr9 22369379 22369620 Zm00004b032033 22370149 22367376 Zm00004b032032c Zm00004b032032,Zm00004b032033 simMerged
exon.773651 chr9 22369379 22369620 Zm00004b032032c 22370149 22367376 Zm00004b032032c Zm00004b032032,Zm00004b032033 simMerged
exon.773652 chr9 22369128 22369281 Zm00004b032033 22370149 22367376 Zm00004b032032c Zm00004b032032,Zm00004b032033 simMerged
exon.773652 chr9 22369128 22369281 Zm00004b032032c 22370149 22367376 Zm00004b032032c Zm00004b032032,Zm00004b032033 simMerged
exon.773653 chr9 22368627 22368841 Zm00004b032033 22370149 22367376 Zm00004b032032c Zm00004b032032,Zm00004b032033 simMerged
exon.773653 chr9 22368627 22368841 Zm00004b032032c 22370149 22367376 Zm00004b032032c Zm00004b032032,Zm00004b032033 simMerged
exon.773654 chr9 22368005 22368122 Zm00004b032033 22370149 22367376 Zm00004b032032c Zm00004b032032,Zm00004b032033 simMerged
exon.773654 chr9 22368005 22368122 Zm00004b032032c 22370149 22367376 Zm00004b032032c Zm00004b032032,Zm00004b032033 simMerged
exon.773655 chr9 22367628 22367838 Zm00004b032033 22370149 22367376 Zm00004b032032c Zm00004b032032,Zm00004b032033 simMerged
exon.773655 chr9 22367628 22367838 Zm00004b032032c 22370149 22367376 Zm00004b032032c Zm00004b032032,Zm00004b032033 simMerged
exon.773656 chr9 22367486 22367547 Zm00004b032033 22370149 22367376 Zm00004b032032c Zm00004b032032,Zm00004b032033 simMerged
exon.773656 chr9 22367486 22367547 Zm00004b032032c 22370149 22367376 Zm00004b032032c Zm00004b032032,Zm00004b032033 simMerged
exon.773657 chr9 22366680 22367376 Zm00004b032033 22370149 22367376 Zm00004b032032c Zm00004b032032,Zm00004b032033 simMerged
exon.773657 chr9 22366680 22367376 Zm00004b032032c 22370149 22367376 Zm00004b032032c Zm00004b032032,Zm00004b032033 simMerged
exon.773810 chr9 23095362 23095643 Zm00004b032046 23095362 23095643 Zm00004b032045c Zm00004b032045,Zm00004b032046 simMerged
exon.773810 chr9 23095362 23095643 Zm00004b032045c 23095362 23095643 Zm00004b032045c Zm00004b032045,Zm00004b032046 simMerged
exon.773859 chr9 23121156 23121579 Zm00004b032049 23121156 23118150 Zm00004b032048c Zm00004b032048,Zm00004b032049 simMerged
exon.773859 chr9 23121156 23121579 Zm00004b032048c 23121156 23118150 Zm00004b032048c Zm00004b032048,Zm00004b032049 simMerged
exon.773860 chr9 23120649 23121013 Zm00004b032049 23121156 23118150 Zm00004b032048c Zm00004b032048,Zm00004b032049 simMerged
exon.773860 chr9 23120649 23121013 Zm00004b032048c 23121156 23118150 Zm00004b032048c Zm00004b032048,Zm00004b032049 simMerged
exon.773861 chr9 23120103 23120172 Zm00004b032049 23121156 23118150 Zm00004b032048c Zm00004b032048,Zm00004b032049 simMerged
exon.773861 chr9 23120103 23120172 Zm00004b032048c 23121156 23118150 Zm00004b032048c Zm00004b032048,Zm00004b032049 simMerged
exon.773862 chr9 23119347 23119519 Zm00004b032049 23121156 23118150 Zm00004b032048c Zm00004b032048,Zm00004b032049 simMerged
exon.773862 chr9 23119347 23119519 Zm00004b032048c 23121156 23118150 Zm00004b032048c Zm00004b032048,Zm00004b032049 simMerged
exon.773863 chr9 23116580 23118150 Zm00004b032049 23121156 23118150 Zm00004b032048c Zm00004b032048,Zm00004b032049 simMerged
exon.773863 chr9 23116580 23118150 Zm00004b032048c 23121156 23118150 Zm00004b032048c Zm00004b032048,Zm00004b032049 simMerged
exon.773878 chr9 23193520 23194661 Zm00004b032051 23193520 23188696 Zm00004b032050c Zm00004b032050,Zm00004b032051 simMerged
exon.773878 chr9 23193520 23194661 Zm00004b032050c 23193520 23188696 Zm00004b032050c Zm00004b032050,Zm00004b032051 simMerged
exon.773879 chr9 23187277 23188696 Zm00004b032051 23193520 23188696 Zm00004b032050c Zm00004b032050,Zm00004b032051 simMerged
exon.773879 chr9 23187277 23188696 Zm00004b032050c 23193520 23188696 Zm00004b032050c Zm00004b032050,Zm00004b032051 simMerged
exon.773886 chr9 23284009 23285275 Zm00004b032053 23284009 23282523 Zm00004b032052c Zm00004b032052,Zm00004b032053 simMerged
exon.773886 chr9 23284009 23285275 Zm00004b032052c 23284009 23282523 Zm00004b032052c Zm00004b032052,Zm00004b032053 simMerged
exon.773887 chr9 23283656 23283861 Zm00004b032053 23284009 23282523 Zm00004b032052c Zm00004b032052,Zm00004b032053 simMerged
exon.773887 chr9 23283656 23283861 Zm00004b032052c 23284009 23282523 Zm00004b032052c Zm00004b032052,Zm00004b032053 simMerged
exon.773888 chr9 23281860 23282523 Zm00004b032053 23284009 23282523 Zm00004b032052c Zm00004b032052,Zm00004b032053 simMerged
exon.773888 chr9 23281860 23282523 Zm00004b032052c 23284009 23282523 Zm00004b032052c Zm00004b032052,Zm00004b032053 simMerged
exon.774106 chr9 23801827 23802084 Zm00004b032064 23801827 23806140 Zm00004b032063c Zm00004b032063,Zm00004b032064 simMerged
exon.774106 chr9 23801827 23802084 Zm00004b032063c 23801827 23806140 Zm00004b032063c Zm00004b032063,Zm00004b032064 simMerged
exon.774107 chr9 23802186 23802520 Zm00004b032064 23801827 23806140 Zm00004b032063c Zm00004b032063,Zm00004b032064 simMerged
exon.774107 chr9 23802186 23802520 Zm00004b032063c 23801827 23806140 Zm00004b032063c Zm00004b032063,Zm00004b032064 simMerged
exon.774108 chr9 23803703 23804264 Zm00004b032064 23801827 23806140 Zm00004b032063c Zm00004b032063,Zm00004b032064 simMerged
exon.774108 chr9 23803703 23804264 Zm00004b032063c 23801827 23806140 Zm00004b032063c Zm00004b032063,Zm00004b032064 simMerged
exon.774109 chr9 23804377 23806140 Zm00004b032064 23801827 23806140 Zm00004b032063c Zm00004b032063,Zm00004b032064 simMerged
exon.774109 chr9 23804377 23806140 Zm00004b032063c 23801827 23806140 Zm00004b032063c Zm00004b032063,Zm00004b032064 simMerged
exon.774419 chr9 24327258 24327449 Zm00004b032074 24327258 24327641 Zm00004b032073c Zm00004b032073,Zm00004b032074 simMerged
exon.774419 chr9 24327258 24327449 Zm00004b032073c 24327258 24327641 Zm00004b032073c Zm00004b032073,Zm00004b032074 simMerged
exon.774420 chr9 24327621 24327641 Zm00004b032074 24327258 24327641 Zm00004b032073c Zm00004b032073,Zm00004b032074 simMerged
exon.774420 chr9 24327621 24327641 Zm00004b032073c 24327258 24327641 Zm00004b032073c Zm00004b032073,Zm00004b032074 simMerged
exon.774444 chr9 24408471 24408792 Zm00004b032076 24408471 24417399 Zm00004b032075c Zm00004b032075,Zm00004b032076 simMerged
exon.774444 chr9 24408471 24408792 Zm00004b032075c 24408471 24417399 Zm00004b032075c Zm00004b032075,Zm00004b032076 simMerged
exon.774445 chr9 24408879 24408984 Zm00004b032076 24408471 24417399 Zm00004b032075c Zm00004b032075,Zm00004b032076 simMerged
exon.774445 chr9 24408879 24408984 Zm00004b032075c 24408471 24417399 Zm00004b032075c Zm00004b032075,Zm00004b032076 simMerged
exon.774446 chr9 24409096 24409173 Zm00004b032076 24408471 24417399 Zm00004b032075c Zm00004b032075,Zm00004b032076 simMerged
exon.774446 chr9 24409096 24409173 Zm00004b032075c 24408471 24417399 Zm00004b032075c Zm00004b032075,Zm00004b032076 simMerged
exon.774447 chr9 24414939 24415031 Zm00004b032076 24408471 24417399 Zm00004b032075c Zm00004b032075,Zm00004b032076 simMerged
exon.774447 chr9 24414939 24415031 Zm00004b032075c 24408471 24417399 Zm00004b032075c Zm00004b032075,Zm00004b032076 simMerged
exon.774448 chr9 24415112 24415204 Zm00004b032076 24408471 24417399 Zm00004b032075c Zm00004b032075,Zm00004b032076 simMerged
exon.774448 chr9 24415112 24415204 Zm00004b032075c 24408471 24417399 Zm00004b032075c Zm00004b032075,Zm00004b032076 simMerged
exon.774449 chr9 24415405 24415506 Zm00004b032076 24408471 24417399 Zm00004b032075c Zm00004b032075,Zm00004b032076 simMerged
exon.774449 chr9 24415405 24415506 Zm00004b032075c 24408471 24417399 Zm00004b032075c Zm00004b032075,Zm00004b032076 simMerged
exon.774450 chr9 24416668 24416766 Zm00004b032076 24408471 24417399 Zm00004b032075c Zm00004b032075,Zm00004b032076 simMerged
exon.774450 chr9 24416668 24416766 Zm00004b032075c 24408471 24417399 Zm00004b032075c Zm00004b032075,Zm00004b032076 simMerged
exon.774451 chr9 24416889 24417399 Zm00004b032076 24408471 24417399 Zm00004b032075c Zm00004b032075,Zm00004b032076 simMerged
exon.774451 chr9 24416889 24417399 Zm00004b032075c 24408471 24417399 Zm00004b032075c Zm00004b032075,Zm00004b032076 simMerged
exon.774463 chr9 24526080 24526472 Zm00004b032078 24526080 24525999 Zm00004b032077c Zm00004b032077,Zm00004b032078 simMerged
exon.774463 chr9 24526080 24526472 Zm00004b032077c 24526080 24525999 Zm00004b032077c Zm00004b032077,Zm00004b032078 simMerged
exon.774464 chr9 24523810 24525999 Zm00004b032078 24526080 24525999 Zm00004b032077c Zm00004b032077,Zm00004b032078 simMerged
exon.774464 chr9 24523810 24525999 Zm00004b032077c 24526080 24525999 Zm00004b032077c Zm00004b032077,Zm00004b032078 simMerged
exon.774716 chr9 25153048 25153448 Zm00004b032092 25153048 25149333 Zm00004b032091c Zm00004b032091,Zm00004b032092 simMerged
exon.774716 chr9 25153048 25153448 Zm00004b032091c 25153048 25149333 Zm00004b032091c Zm00004b032091,Zm00004b032092 simMerged
exon.774717 chr9 25151639 25151760 Zm00004b032092 25153048 25149333 Zm00004b032091c Zm00004b032091,Zm00004b032092 simMerged
exon.774717 chr9 25151639 25151760 Zm00004b032091c 25153048 25149333 Zm00004b032091c Zm00004b032091,Zm00004b032092 simMerged
exon.774718 chr9 25151340 25151568 Zm00004b032092 25153048 25149333 Zm00004b032091c Zm00004b032091,Zm00004b032092 simMerged
exon.774718 chr9 25151340 25151568 Zm00004b032091c 25153048 25149333 Zm00004b032091c Zm00004b032091,Zm00004b032092 simMerged
exon.774719 chr9 25151180 25151241 Zm00004b032092 25153048 25149333 Zm00004b032091c Zm00004b032091,Zm00004b032092 simMerged
exon.774719 chr9 25151180 25151241 Zm00004b032091c 25153048 25149333 Zm00004b032091c Zm00004b032091,Zm00004b032092 simMerged
exon.774720 chr9 25151014 25151095 Zm00004b032092 25153048 25149333 Zm00004b032091c Zm00004b032091,Zm00004b032092 simMerged
exon.774720 chr9 25151014 25151095 Zm00004b032091c 25153048 25149333 Zm00004b032091c Zm00004b032091,Zm00004b032092 simMerged
exon.774721 chr9 25149439 25149572 Zm00004b032092 25153048 25149333 Zm00004b032091c Zm00004b032091,Zm00004b032092 simMerged
exon.774721 chr9 25149439 25149572 Zm00004b032091c 25153048 25149333 Zm00004b032091c Zm00004b032091,Zm00004b032092 simMerged
exon.774722 chr9 25148860 25149333 Zm00004b032092 25153048 25149333 Zm00004b032091c Zm00004b032091,Zm00004b032092 simMerged
exon.774722 chr9 25148860 25149333 Zm00004b032091c 25153048 25149333 Zm00004b032091c Zm00004b032091,Zm00004b032092 simMerged
exon.774740 chr9 25219506 25219628 Zm00004b032094 25219506 25219068 Zm00004b032093c Zm00004b032093,Zm00004b032094 simMerged
exon.774740 chr9 25219506 25219628 Zm00004b032093c 25219506 25219068 Zm00004b032093c Zm00004b032093,Zm00004b032094 simMerged
exon.774741 chr9 25219175 25219256 Zm00004b032094 25219506 25219068 Zm00004b032093c Zm00004b032093,Zm00004b032094 simMerged
exon.774741 chr9 25219175 25219256 Zm00004b032093c 25219506 25219068 Zm00004b032093c Zm00004b032093,Zm00004b032094 simMerged
exon.774742 chr9 25216247 25219068 Zm00004b032094 25219506 25219068 Zm00004b032093c Zm00004b032093,Zm00004b032094 simMerged
exon.774742 chr9 25216247 25219068 Zm00004b032093c 25219506 25219068 Zm00004b032093c Zm00004b032093,Zm00004b032094 simMerged
exon.774791 chr9 25333325 25335880 Zm00004b032098 25333325 25335880 Zm00004b032097c Zm00004b032097,Zm00004b032098 simMerged
exon.774791 chr9 25333325 25335880 Zm00004b032097c 25333325 25335880 Zm00004b032097c Zm00004b032097,Zm00004b032098 simMerged
exon.774961 chr9 25566957 25567390 Zm00004b032102 25566957 25579139 Zm00004b032101c Zm00004b032101,Zm00004b032102 simMerged
exon.774961 chr9 25566957 25567390 Zm00004b032101c 25566957 25579139 Zm00004b032101c Zm00004b032101,Zm00004b032102 simMerged
exon.774962 chr9 25567470 25567951 Zm00004b032102 25566957 25579139 Zm00004b032101c Zm00004b032101,Zm00004b032102 simMerged
exon.774962 chr9 25567470 25567951 Zm00004b032101c 25566957 25579139 Zm00004b032101c Zm00004b032101,Zm00004b032102 simMerged
exon.774963 chr9 25568055 25568152 Zm00004b032102 25566957 25579139 Zm00004b032101c Zm00004b032101,Zm00004b032102 simMerged
exon.774963 chr9 25568055 25568152 Zm00004b032101c 25566957 25579139 Zm00004b032101c Zm00004b032101,Zm00004b032102 simMerged
exon.774964 chr9 25577121 25577949 Zm00004b032102 25566957 25579139 Zm00004b032101c Zm00004b032101,Zm00004b032102 simMerged
exon.774964 chr9 25577121 25577949 Zm00004b032101c 25566957 25579139 Zm00004b032101c Zm00004b032101,Zm00004b032102 simMerged
exon.774965 chr9 25578044 25578971 Zm00004b032102 25566957 25579139 Zm00004b032101c Zm00004b032101,Zm00004b032102 simMerged
exon.774965 chr9 25578044 25578971 Zm00004b032101c 25566957 25579139 Zm00004b032101c Zm00004b032101,Zm00004b032102 simMerged
exon.774966 chr9 25579013 25579139 Zm00004b032102 25566957 25579139 Zm00004b032101c Zm00004b032101,Zm00004b032102 simMerged
exon.774966 chr9 25579013 25579139 Zm00004b032101c 25566957 25579139 Zm00004b032101c Zm00004b032101,Zm00004b032102 simMerged
exon.774998 chr9 25664450 25664724 Zm00004b032104 25664450 25717397 Zm00004b032103c Zm00004b032103,Zm00004b032104 simMerged
exon.774998 chr9 25664450 25664724 Zm00004b032103c 25664450 25717397 Zm00004b032103c Zm00004b032103,Zm00004b032104 simMerged
exon.774999 chr9 25664774 25664930 Zm00004b032104 25664450 25717397 Zm00004b032103c Zm00004b032103,Zm00004b032104 simMerged
exon.774999 chr9 25664774 25664930 Zm00004b032103c 25664450 25717397 Zm00004b032103c Zm00004b032103,Zm00004b032104 simMerged
exon.775000 chr9 25664993 25665438 Zm00004b032104 25664450 25717397 Zm00004b032103c Zm00004b032103,Zm00004b032104 simMerged
exon.775000 chr9 25664993 25665438 Zm00004b032103c 25664450 25717397 Zm00004b032103c Zm00004b032103,Zm00004b032104 simMerged
exon.775001 chr9 25665498 25665606 Zm00004b032104 25664450 25717397 Zm00004b032103c Zm00004b032103,Zm00004b032104 simMerged
exon.775001 chr9 25665498 25665606 Zm00004b032103c 25664450 25717397 Zm00004b032103c Zm00004b032103,Zm00004b032104 simMerged
exon.775002 chr9 25711838 25711900 Zm00004b032104 25664450 25717397 Zm00004b032103c Zm00004b032103,Zm00004b032104 simMerged
exon.775002 chr9 25711838 25711900 Zm00004b032103c 25664450 25717397 Zm00004b032103c Zm00004b032103,Zm00004b032104 simMerged
exon.775003 chr9 25711954 25712033 Zm00004b032104 25664450 25717397 Zm00004b032103c Zm00004b032103,Zm00004b032104 simMerged
exon.775003 chr9 25711954 25712033 Zm00004b032103c 25664450 25717397 Zm00004b032103c Zm00004b032103,Zm00004b032104 simMerged
exon.775004 chr9 25712869 25713392 Zm00004b032104 25664450 25717397 Zm00004b032103c Zm00004b032103,Zm00004b032104 simMerged
exon.775004 chr9 25712869 25713392 Zm00004b032103c 25664450 25717397 Zm00004b032103c Zm00004b032103,Zm00004b032104 simMerged
exon.775005 chr9 25715210 25715217 Zm00004b032104 25664450 25717397 Zm00004b032103c Zm00004b032103,Zm00004b032104 simMerged
exon.775005 chr9 25715210 25715217 Zm00004b032103c 25664450 25717397 Zm00004b032103c Zm00004b032103,Zm00004b032104 simMerged
exon.775006 chr9 25716453 25716525 Zm00004b032104 25664450 25717397 Zm00004b032103c Zm00004b032103,Zm00004b032104 simMerged
exon.775006 chr9 25716453 25716525 Zm00004b032103c 25664450 25717397 Zm00004b032103c Zm00004b032103,Zm00004b032104 simMerged
exon.775007 chr9 25717348 25717397 Zm00004b032104 25664450 25717397 Zm00004b032103c Zm00004b032103,Zm00004b032104 simMerged
exon.775007 chr9 25717348 25717397 Zm00004b032103c 25664450 25717397 Zm00004b032103c Zm00004b032103,Zm00004b032104 simMerged
exon.775118 chr9 26067799 26068049 Zm00004b032111 26067799 26071267 Zm00004b032110c Zm00004b032110,Zm00004b032111 simMerged
exon.775118 chr9 26067799 26068049 Zm00004b032110c 26067799 26071267 Zm00004b032110c Zm00004b032110,Zm00004b032111 simMerged
exon.775119 chr9 26068644 26068724 Zm00004b032111 26067799 26071267 Zm00004b032110c Zm00004b032110,Zm00004b032111 simMerged
exon.775119 chr9 26068644 26068724 Zm00004b032110c 26067799 26071267 Zm00004b032110c Zm00004b032110,Zm00004b032111 simMerged
exon.775120 chr9 26070364 26070658 Zm00004b032111 26067799 26071267 Zm00004b032110c Zm00004b032110,Zm00004b032111 simMerged
exon.775120 chr9 26070364 26070658 Zm00004b032110c 26067799 26071267 Zm00004b032110c Zm00004b032110,Zm00004b032111 simMerged
exon.775121 chr9 26070761 26070811 Zm00004b032111 26067799 26071267 Zm00004b032110c Zm00004b032110,Zm00004b032111 simMerged
exon.775121 chr9 26070761 26070811 Zm00004b032110c 26067799 26071267 Zm00004b032110c Zm00004b032110,Zm00004b032111 simMerged
exon.775122 chr9 26070930 26071043 Zm00004b032111 26067799 26071267 Zm00004b032110c Zm00004b032110,Zm00004b032111 simMerged
exon.775122 chr9 26070930 26071043 Zm00004b032110c 26067799 26071267 Zm00004b032110c Zm00004b032110,Zm00004b032111 simMerged
exon.775123 chr9 26071235 26071267 Zm00004b032111 26067799 26071267 Zm00004b032110c Zm00004b032110,Zm00004b032111 simMerged
exon.775123 chr9 26071235 26071267 Zm00004b032110c 26067799 26071267 Zm00004b032110c Zm00004b032110,Zm00004b032111 simMerged
exon.775215 chr9 26222268 26222588 Zm00004b032115 26222268 26224914 Zm00004b032114c Zm00004b032114,Zm00004b032115 simMerged
exon.775215 chr9 26222268 26222588 Zm00004b032114c 26222268 26224914 Zm00004b032114c Zm00004b032114,Zm00004b032115 simMerged
exon.775216 chr9 26223021 26223248 Zm00004b032115 26222268 26224914 Zm00004b032114c Zm00004b032114,Zm00004b032115 simMerged
exon.775216 chr9 26223021 26223248 Zm00004b032114c 26222268 26224914 Zm00004b032114c Zm00004b032114,Zm00004b032115 simMerged
exon.775217 chr9 26223323 26223517 Zm00004b032115 26222268 26224914 Zm00004b032114c Zm00004b032114,Zm00004b032115 simMerged
exon.775217 chr9 26223323 26223517 Zm00004b032114c 26222268 26224914 Zm00004b032114c Zm00004b032114,Zm00004b032115 simMerged
exon.775218 chr9 26223599 26223770 Zm00004b032115 26222268 26224914 Zm00004b032114c Zm00004b032114,Zm00004b032115 simMerged
exon.775218 chr9 26223599 26223770 Zm00004b032114c 26222268 26224914 Zm00004b032114c Zm00004b032114,Zm00004b032115 simMerged
exon.775219 chr9 26223878 26223996 Zm00004b032115 26222268 26224914 Zm00004b032114c Zm00004b032114,Zm00004b032115 simMerged
exon.775219 chr9 26223878 26223996 Zm00004b032114c 26222268 26224914 Zm00004b032114c Zm00004b032114,Zm00004b032115 simMerged
exon.775220 chr9 26224081 26224107 Zm00004b032115 26222268 26224914 Zm00004b032114c Zm00004b032114,Zm00004b032115 simMerged
exon.775220 chr9 26224081 26224107 Zm00004b032114c 26222268 26224914 Zm00004b032114c Zm00004b032114,Zm00004b032115 simMerged
exon.775221 chr9 26224196 26224219 Zm00004b032115 26222268 26224914 Zm00004b032114c Zm00004b032114,Zm00004b032115 simMerged
exon.775221 chr9 26224196 26224219 Zm00004b032114c 26222268 26224914 Zm00004b032114c Zm00004b032114,Zm00004b032115 simMerged
exon.775222 chr9 26224310 26224914 Zm00004b032115 26222268 26224914 Zm00004b032114c Zm00004b032114,Zm00004b032115 simMerged
exon.775222 chr9 26224310 26224914 Zm00004b032114c 26222268 26224914 Zm00004b032114c Zm00004b032114,Zm00004b032115 simMerged
exon.775477 chr9 26822477 26822974 Zm00004b032124 26822477 26819646 Zm00004b032123c Zm00004b032123,Zm00004b032124 simMerged
exon.775477 chr9 26822477 26822974 Zm00004b032123c 26822477 26819646 Zm00004b032123c Zm00004b032123,Zm00004b032124 simMerged
exon.775478 chr9 26820581 26822349 Zm00004b032124 26822477 26819646 Zm00004b032123c Zm00004b032123,Zm00004b032124 simMerged
exon.775478 chr9 26820581 26822349 Zm00004b032123c 26822477 26819646 Zm00004b032123c Zm00004b032123,Zm00004b032124 simMerged
exon.775479 chr9 26820396 26820500 Zm00004b032124 26822477 26819646 Zm00004b032123c Zm00004b032123,Zm00004b032124 simMerged
exon.775479 chr9 26820396 26820500 Zm00004b032123c 26822477 26819646 Zm00004b032123c Zm00004b032123,Zm00004b032124 simMerged
exon.775480 chr9 26820201 26820299 Zm00004b032124 26822477 26819646 Zm00004b032123c Zm00004b032123,Zm00004b032124 simMerged
exon.775480 chr9 26820201 26820299 Zm00004b032123c 26822477 26819646 Zm00004b032123c Zm00004b032123,Zm00004b032124 simMerged
exon.775481 chr9 26819954 26820075 Zm00004b032124 26822477 26819646 Zm00004b032123c Zm00004b032123,Zm00004b032124 simMerged
exon.775481 chr9 26819954 26820075 Zm00004b032123c 26822477 26819646 Zm00004b032123c Zm00004b032123,Zm00004b032124 simMerged
exon.775482 chr9 26819765 26819829 Zm00004b032124 26822477 26819646 Zm00004b032123c Zm00004b032123,Zm00004b032124 simMerged
exon.775482 chr9 26819765 26819829 Zm00004b032123c 26822477 26819646 Zm00004b032123c Zm00004b032123,Zm00004b032124 simMerged
exon.775483 chr9 26818687 26819646 Zm00004b032124 26822477 26819646 Zm00004b032123c Zm00004b032123,Zm00004b032124 simMerged
exon.775483 chr9 26818687 26819646 Zm00004b032123c 26822477 26819646 Zm00004b032123c Zm00004b032123,Zm00004b032124 simMerged
exon.775645 chr9 26844613 26844937 Zm00004b032127 26844613 26853091 Zm00004b032126c Zm00004b032126,Zm00004b032127 simMerged
exon.775645 chr9 26844613 26844937 Zm00004b032126c 26844613 26853091 Zm00004b032126c Zm00004b032126,Zm00004b032127 simMerged
exon.775646 chr9 26845068 26845451 Zm00004b032127 26844613 26853091 Zm00004b032126c Zm00004b032126,Zm00004b032127 simMerged
exon.775646 chr9 26845068 26845451 Zm00004b032126c 26844613 26853091 Zm00004b032126c Zm00004b032126,Zm00004b032127 simMerged
exon.775647 chr9 26845881 26846074 Zm00004b032127 26844613 26853091 Zm00004b032126c Zm00004b032126,Zm00004b032127 simMerged
exon.775647 chr9 26845881 26846074 Zm00004b032126c 26844613 26853091 Zm00004b032126c Zm00004b032126,Zm00004b032127 simMerged
exon.775648 chr9 26846472 26846672 Zm00004b032127 26844613 26853091 Zm00004b032126c Zm00004b032126,Zm00004b032127 simMerged
exon.775648 chr9 26846472 26846672 Zm00004b032126c 26844613 26853091 Zm00004b032126c Zm00004b032126,Zm00004b032127 simMerged
exon.775649 chr9 26847062 26847772 Zm00004b032127 26844613 26853091 Zm00004b032126c Zm00004b032126,Zm00004b032127 simMerged
exon.775649 chr9 26847062 26847772 Zm00004b032126c 26844613 26853091 Zm00004b032126c Zm00004b032126,Zm00004b032127 simMerged
exon.775650 chr9 26847916 26848628 Zm00004b032127 26844613 26853091 Zm00004b032126c Zm00004b032126,Zm00004b032127 simMerged
exon.775650 chr9 26847916 26848628 Zm00004b032126c 26844613 26853091 Zm00004b032126c Zm00004b032126,Zm00004b032127 simMerged
exon.775651 chr9 26848848 26848923 Zm00004b032127 26844613 26853091 Zm00004b032126c Zm00004b032126,Zm00004b032127 simMerged
exon.775651 chr9 26848848 26848923 Zm00004b032126c 26844613 26853091 Zm00004b032126c Zm00004b032126,Zm00004b032127 simMerged
exon.775652 chr9 26849017 26849103 Zm00004b032127 26844613 26853091 Zm00004b032126c Zm00004b032126,Zm00004b032127 simMerged
exon.775652 chr9 26849017 26849103 Zm00004b032126c 26844613 26853091 Zm00004b032126c Zm00004b032126,Zm00004b032127 simMerged
exon.775653 chr9 26849380 26849423 Zm00004b032127 26844613 26853091 Zm00004b032126c Zm00004b032126,Zm00004b032127 simMerged
exon.775653 chr9 26849380 26849423 Zm00004b032126c 26844613 26853091 Zm00004b032126c Zm00004b032126,Zm00004b032127 simMerged
exon.775654 chr9 26849694 26849802 Zm00004b032127 26844613 26853091 Zm00004b032126c Zm00004b032126,Zm00004b032127 simMerged
exon.775654 chr9 26849694 26849802 Zm00004b032126c 26844613 26853091 Zm00004b032126c Zm00004b032126,Zm00004b032127 simMerged
exon.775655 chr9 26849895 26849954 Zm00004b032127 26844613 26853091 Zm00004b032126c Zm00004b032126,Zm00004b032127 simMerged
exon.775655 chr9 26849895 26849954 Zm00004b032126c 26844613 26853091 Zm00004b032126c Zm00004b032126,Zm00004b032127 simMerged
exon.775656 chr9 26850136 26850220 Zm00004b032127 26844613 26853091 Zm00004b032126c Zm00004b032126,Zm00004b032127 simMerged
exon.775656 chr9 26850136 26850220 Zm00004b032126c 26844613 26853091 Zm00004b032126c Zm00004b032126,Zm00004b032127 simMerged
exon.775657 chr9 26850616 26850680 Zm00004b032127 26844613 26853091 Zm00004b032126c Zm00004b032126,Zm00004b032127 simMerged
exon.775657 chr9 26850616 26850680 Zm00004b032126c 26844613 26853091 Zm00004b032126c Zm00004b032126,Zm00004b032127 simMerged
exon.775658 chr9 26850928 26850987 Zm00004b032127 26844613 26853091 Zm00004b032126c Zm00004b032126,Zm00004b032127 simMerged
exon.775658 chr9 26850928 26850987 Zm00004b032126c 26844613 26853091 Zm00004b032126c Zm00004b032126,Zm00004b032127 simMerged
exon.775659 chr9 26851078 26851122 Zm00004b032127 26844613 26853091 Zm00004b032126c Zm00004b032126,Zm00004b032127 simMerged
exon.775659 chr9 26851078 26851122 Zm00004b032126c 26844613 26853091 Zm00004b032126c Zm00004b032126,Zm00004b032127 simMerged
exon.775660 chr9 26851587 26851690 Zm00004b032127 26844613 26853091 Zm00004b032126c Zm00004b032126,Zm00004b032127 simMerged
exon.775660 chr9 26851587 26851690 Zm00004b032126c 26844613 26853091 Zm00004b032126c Zm00004b032126,Zm00004b032127 simMerged
exon.775661 chr9 26851767 26853091 Zm00004b032127 26844613 26853091 Zm00004b032126c Zm00004b032126,Zm00004b032127 simMerged
exon.775661 chr9 26851767 26853091 Zm00004b032126c 26844613 26853091 Zm00004b032126c Zm00004b032126,Zm00004b032127 simMerged
exon.775892 chr9 27002130 27002477 Zm00004b032134 27002130 27006012 Zm00004b032133c Zm00004b032133,Zm00004b032134 simMerged
exon.775892 chr9 27002130 27002477 Zm00004b032133c 27002130 27006012 Zm00004b032133c Zm00004b032133,Zm00004b032134 simMerged
exon.775893 chr9 27003719 27003822 Zm00004b032134 27002130 27006012 Zm00004b032133c Zm00004b032133,Zm00004b032134 simMerged
exon.775893 chr9 27003719 27003822 Zm00004b032133c 27002130 27006012 Zm00004b032133c Zm00004b032133,Zm00004b032134 simMerged
exon.775894 chr9 27003923 27003998 Zm00004b032134 27002130 27006012 Zm00004b032133c Zm00004b032133,Zm00004b032134 simMerged
exon.775894 chr9 27003923 27003998 Zm00004b032133c 27002130 27006012 Zm00004b032133c Zm00004b032133,Zm00004b032134 simMerged
exon.775895 chr9 27004304 27004387 Zm00004b032134 27002130 27006012 Zm00004b032133c Zm00004b032133,Zm00004b032134 simMerged
exon.775895 chr9 27004304 27004387 Zm00004b032133c 27002130 27006012 Zm00004b032133c Zm00004b032133,Zm00004b032134 simMerged
exon.775896 chr9 27005028 27006012 Zm00004b032134 27002130 27006012 Zm00004b032133c Zm00004b032133,Zm00004b032134 simMerged
exon.775896 chr9 27005028 27006012 Zm00004b032133c 27002130 27006012 Zm00004b032133c Zm00004b032133,Zm00004b032134 simMerged
exon.776042 chr9 27165015 27165248 Zm00004b032142 27165015 27166380 Zm00004b032141c Zm00004b032141,Zm00004b032142 simMerged
exon.776042 chr9 27165015 27165248 Zm00004b032141c 27165015 27166380 Zm00004b032141c Zm00004b032141,Zm00004b032142 simMerged
exon.776043 chr9 27165458 27166380 Zm00004b032142 27165015 27166380 Zm00004b032141c Zm00004b032141,Zm00004b032142 simMerged
exon.776043 chr9 27165458 27166380 Zm00004b032141c 27165015 27166380 Zm00004b032141c Zm00004b032141,Zm00004b032142 simMerged
exon.776095 chr9 27210460 27210942 Zm00004b032145 27210460 27210942 Zm00004b032144c Zm00004b032144,Zm00004b032145 simMerged
exon.776095 chr9 27210460 27210942 Zm00004b032144c 27210460 27210942 Zm00004b032144c Zm00004b032144,Zm00004b032145 simMerged
exon.776166 chr9 27228380 27228454 Zm00004b032149 27228380 27230909 Zm00004b032148c Zm00004b032148,Zm00004b032149 simMerged
exon.776166 chr9 27228380 27228454 Zm00004b032148c 27228380 27230909 Zm00004b032148c Zm00004b032148,Zm00004b032149 simMerged
exon.776167 chr9 27229148 27229367 Zm00004b032149 27228380 27230909 Zm00004b032148c Zm00004b032148,Zm00004b032149 simMerged
exon.776167 chr9 27229148 27229367 Zm00004b032148c 27228380 27230909 Zm00004b032148c Zm00004b032148,Zm00004b032149 simMerged
exon.776168 chr9 27229528 27229573 Zm00004b032149 27228380 27230909 Zm00004b032148c Zm00004b032148,Zm00004b032149 simMerged
exon.776168 chr9 27229528 27229573 Zm00004b032148c 27228380 27230909 Zm00004b032148c Zm00004b032148,Zm00004b032149 simMerged
exon.776169 chr9 27230654 27230727 Zm00004b032149 27228380 27230909 Zm00004b032148c Zm00004b032148,Zm00004b032149 simMerged
exon.776169 chr9 27230654 27230727 Zm00004b032148c 27228380 27230909 Zm00004b032148c Zm00004b032148,Zm00004b032149 simMerged
exon.776170 chr9 27230893 27230909 Zm00004b032149 27228380 27230909 Zm00004b032148c Zm00004b032148,Zm00004b032149 simMerged
exon.776170 chr9 27230893 27230909 Zm00004b032148c 27228380 27230909 Zm00004b032148c Zm00004b032148,Zm00004b032149 simMerged
exon.776182 chr9 27236065 27236369 Zm00004b032151 27236065 27237329 Zm00004b032150c Zm00004b032150,Zm00004b032151 simMerged
exon.776182 chr9 27236065 27236369 Zm00004b032150c 27236065 27237329 Zm00004b032150c Zm00004b032150,Zm00004b032151 simMerged
exon.776183 chr9 27236473 27237329 Zm00004b032151 27236065 27237329 Zm00004b032150c Zm00004b032150,Zm00004b032151 simMerged
exon.776183 chr9 27236473 27237329 Zm00004b032150c 27236065 27237329 Zm00004b032150c Zm00004b032150,Zm00004b032151 simMerged
exon.776576 chr9 27315638 27316420 Zm00004b032157 27315638 27314467 Zm00004b032156c Zm00004b032156,Zm00004b032157 simMerged
exon.776576 chr9 27315638 27316420 Zm00004b032156c 27315638 27314467 Zm00004b032156c Zm00004b032156,Zm00004b032157 simMerged
exon.776577 chr9 27314808 27315498 Zm00004b032157 27315638 27314467 Zm00004b032156c Zm00004b032156,Zm00004b032157 simMerged
exon.776577 chr9 27314808 27315498 Zm00004b032156c 27315638 27314467 Zm00004b032156c Zm00004b032156,Zm00004b032157 simMerged
exon.776578 chr9 27314573 27314748 Zm00004b032157 27315638 27314467 Zm00004b032156c Zm00004b032156,Zm00004b032157 simMerged
exon.776578 chr9 27314573 27314748 Zm00004b032156c 27315638 27314467 Zm00004b032156c Zm00004b032156,Zm00004b032157 simMerged
exon.776579 chr9 27313895 27314467 Zm00004b032157 27315638 27314467 Zm00004b032156c Zm00004b032156,Zm00004b032157 simMerged
exon.776579 chr9 27313895 27314467 Zm00004b032156c 27315638 27314467 Zm00004b032156c Zm00004b032156,Zm00004b032157 simMerged
exon.776695 chr9 27515785 27516372 Zm00004b032164 27515785 27516372 Zm00004b032163c Zm00004b032163,Zm00004b032164 simMerged
exon.776695 chr9 27515785 27516372 Zm00004b032163c 27515785 27516372 Zm00004b032163c Zm00004b032163,Zm00004b032164 simMerged
exon.776776 chr9 28094878 28095241 Zm00004b032169 28094878 28097221 Zm00004b032168c Zm00004b032168,Zm00004b032169 simMerged
exon.776776 chr9 28094878 28095241 Zm00004b032168c 28094878 28097221 Zm00004b032168c Zm00004b032168,Zm00004b032169 simMerged
exon.776777 chr9 28095917 28096041 Zm00004b032169 28094878 28097221 Zm00004b032168c Zm00004b032168,Zm00004b032169 simMerged
exon.776777 chr9 28095917 28096041 Zm00004b032168c 28094878 28097221 Zm00004b032168c Zm00004b032168,Zm00004b032169 simMerged
exon.776778 chr9 28096168 28096299 Zm00004b032169 28094878 28097221 Zm00004b032168c Zm00004b032168,Zm00004b032169 simMerged
exon.776778 chr9 28096168 28096299 Zm00004b032168c 28094878 28097221 Zm00004b032168c Zm00004b032168,Zm00004b032169 simMerged
exon.776779 chr9 28096404 28096820 Zm00004b032169 28094878 28097221 Zm00004b032168c Zm00004b032168,Zm00004b032169 simMerged
exon.776779 chr9 28096404 28096820 Zm00004b032168c 28094878 28097221 Zm00004b032168c Zm00004b032168,Zm00004b032169 simMerged
exon.776780 chr9 28097078 28097128 Zm00004b032169 28094878 28097221 Zm00004b032168c Zm00004b032168,Zm00004b032169 simMerged
exon.776780 chr9 28097078 28097128 Zm00004b032168c 28094878 28097221 Zm00004b032168c Zm00004b032168,Zm00004b032169 simMerged
exon.776781 chr9 28097204 28097221 Zm00004b032169 28094878 28097221 Zm00004b032168c Zm00004b032168,Zm00004b032169 simMerged
exon.776781 chr9 28097204 28097221 Zm00004b032168c 28094878 28097221 Zm00004b032168c Zm00004b032168,Zm00004b032169 simMerged
exon.776892 chr9 28291169 28291450 Zm00004b032174 28291169 28291450 Zm00004b032173c Zm00004b032173,Zm00004b032174 simMerged
exon.776892 chr9 28291169 28291450 Zm00004b032173c 28291169 28291450 Zm00004b032173c Zm00004b032173,Zm00004b032174 simMerged
exon.777327 chr9 28765998 28766059 Zm00004b032179 28765998 28744533 Zm00004b032178c Zm00004b032178,Zm00004b032179 simMerged
exon.777327 chr9 28765998 28766059 Zm00004b032178c 28765998 28744533 Zm00004b032178c Zm00004b032178,Zm00004b032179 simMerged
exon.777328 chr9 28765734 28765911 Zm00004b032179 28765998 28744533 Zm00004b032178c Zm00004b032178,Zm00004b032179 simMerged
exon.777328 chr9 28765734 28765911 Zm00004b032178c 28765998 28744533 Zm00004b032178c Zm00004b032178,Zm00004b032179 simMerged
exon.777329 chr9 28765125 28765379 Zm00004b032179 28765998 28744533 Zm00004b032178c Zm00004b032178,Zm00004b032179 simMerged
exon.777329 chr9 28765125 28765379 Zm00004b032178c 28765998 28744533 Zm00004b032178c Zm00004b032178,Zm00004b032179 simMerged
exon.777330 chr9 28764617 28764826 Zm00004b032179 28765998 28744533 Zm00004b032178c Zm00004b032178,Zm00004b032179 simMerged
exon.777330 chr9 28764617 28764826 Zm00004b032178c 28765998 28744533 Zm00004b032178c Zm00004b032178,Zm00004b032179 simMerged
exon.777331 chr9 28764373 28764460 Zm00004b032179 28765998 28744533 Zm00004b032178c Zm00004b032178,Zm00004b032179 simMerged
exon.777331 chr9 28764373 28764460 Zm00004b032178c 28765998 28744533 Zm00004b032178c Zm00004b032178,Zm00004b032179 simMerged
exon.777332 chr9 28764123 28764285 Zm00004b032179 28765998 28744533 Zm00004b032178c Zm00004b032178,Zm00004b032179 simMerged
exon.777332 chr9 28764123 28764285 Zm00004b032178c 28765998 28744533 Zm00004b032178c Zm00004b032178,Zm00004b032179 simMerged
exon.777333 chr9 28763823 28764021 Zm00004b032179 28765998 28744533 Zm00004b032178c Zm00004b032178,Zm00004b032179 simMerged
exon.777333 chr9 28763823 28764021 Zm00004b032178c 28765998 28744533 Zm00004b032178c Zm00004b032178,Zm00004b032179 simMerged
exon.777334 chr9 28763273 28763470 Zm00004b032179 28765998 28744533 Zm00004b032178c Zm00004b032178,Zm00004b032179 simMerged
exon.777334 chr9 28763273 28763470 Zm00004b032178c 28765998 28744533 Zm00004b032178c Zm00004b032178,Zm00004b032179 simMerged
exon.777335 chr9 28762722 28762853 Zm00004b032179 28765998 28744533 Zm00004b032178c Zm00004b032178,Zm00004b032179 simMerged
exon.777335 chr9 28762722 28762853 Zm00004b032178c 28765998 28744533 Zm00004b032178c Zm00004b032178,Zm00004b032179 simMerged
exon.777336 chr9 28762455 28762575 Zm00004b032179 28765998 28744533 Zm00004b032178c Zm00004b032178,Zm00004b032179 simMerged
exon.777336 chr9 28762455 28762575 Zm00004b032178c 28765998 28744533 Zm00004b032178c Zm00004b032178,Zm00004b032179 simMerged
exon.777337 chr9 28762290 28762354 Zm00004b032179 28765998 28744533 Zm00004b032178c Zm00004b032178,Zm00004b032179 simMerged
exon.777337 chr9 28762290 28762354 Zm00004b032178c 28765998 28744533 Zm00004b032178c Zm00004b032178,Zm00004b032179 simMerged
exon.777338 chr9 28762098 28762222 Zm00004b032179 28765998 28744533 Zm00004b032178c Zm00004b032178,Zm00004b032179 simMerged
exon.777338 chr9 28762098 28762222 Zm00004b032178c 28765998 28744533 Zm00004b032178c Zm00004b032178,Zm00004b032179 simMerged
exon.777339 chr9 28761790 28761973 Zm00004b032179 28765998 28744533 Zm00004b032178c Zm00004b032178,Zm00004b032179 simMerged
exon.777339 chr9 28761790 28761973 Zm00004b032178c 28765998 28744533 Zm00004b032178c Zm00004b032178,Zm00004b032179 simMerged
exon.777340 chr9 28761498 28761711 Zm00004b032179 28765998 28744533 Zm00004b032178c Zm00004b032178,Zm00004b032179 simMerged
exon.777340 chr9 28761498 28761711 Zm00004b032178c 28765998 28744533 Zm00004b032178c Zm00004b032178,Zm00004b032179 simMerged
exon.777341 chr9 28761450 28761477 Zm00004b032179 28765998 28744533 Zm00004b032178c Zm00004b032178,Zm00004b032179 simMerged
exon.777341 chr9 28761450 28761477 Zm00004b032178c 28765998 28744533 Zm00004b032178c Zm00004b032178,Zm00004b032179 simMerged
exon.777342 chr9 28744390 28744533 Zm00004b032179 28765998 28744533 Zm00004b032178c Zm00004b032178,Zm00004b032179 simMerged
exon.777342 chr9 28744390 28744533 Zm00004b032178c 28765998 28744533 Zm00004b032178c Zm00004b032178,Zm00004b032179 simMerged
exon.777396 chr9 28870801 28871101 Zm00004b032182 28870801 28877354 Zm00004b032181c Zm00004b032181,Zm00004b032182 simMerged
exon.777396 chr9 28870801 28871101 Zm00004b032181c 28870801 28877354 Zm00004b032181c Zm00004b032181,Zm00004b032182 simMerged
exon.777397 chr9 28871693 28871754 Zm00004b032182 28870801 28877354 Zm00004b032181c Zm00004b032181,Zm00004b032182 simMerged
exon.777397 chr9 28871693 28871754 Zm00004b032181c 28870801 28877354 Zm00004b032181c Zm00004b032181,Zm00004b032182 simMerged
exon.777398 chr9 28871824 28871979 Zm00004b032182 28870801 28877354 Zm00004b032181c Zm00004b032181,Zm00004b032182 simMerged
exon.777398 chr9 28871824 28871979 Zm00004b032181c 28870801 28877354 Zm00004b032181c Zm00004b032181,Zm00004b032182 simMerged
exon.777399 chr9 28872503 28872969 Zm00004b032182 28870801 28877354 Zm00004b032181c Zm00004b032181,Zm00004b032182 simMerged
exon.777399 chr9 28872503 28872969 Zm00004b032181c 28870801 28877354 Zm00004b032181c Zm00004b032181,Zm00004b032182 simMerged
exon.777400 chr9 28873088 28873246 Zm00004b032182 28870801 28877354 Zm00004b032181c Zm00004b032181,Zm00004b032182 simMerged
exon.777400 chr9 28873088 28873246 Zm00004b032181c 28870801 28877354 Zm00004b032181c Zm00004b032181,Zm00004b032182 simMerged
exon.777401 chr9 28873328 28873444 Zm00004b032182 28870801 28877354 Zm00004b032181c Zm00004b032181,Zm00004b032182 simMerged
exon.777401 chr9 28873328 28873444 Zm00004b032181c 28870801 28877354 Zm00004b032181c Zm00004b032181,Zm00004b032182 simMerged
exon.777402 chr9 28874854 28874938 Zm00004b032182 28870801 28877354 Zm00004b032181c Zm00004b032181,Zm00004b032182 simMerged
exon.777402 chr9 28874854 28874938 Zm00004b032181c 28870801 28877354 Zm00004b032181c Zm00004b032181,Zm00004b032182 simMerged
exon.777403 chr9 28875048 28875948 Zm00004b032182 28870801 28877354 Zm00004b032181c Zm00004b032181,Zm00004b032182 simMerged
exon.777403 chr9 28875048 28875948 Zm00004b032181c 28870801 28877354 Zm00004b032181c Zm00004b032181,Zm00004b032182 simMerged
exon.777404 chr9 28876041 28876125 Zm00004b032182 28870801 28877354 Zm00004b032181c Zm00004b032181,Zm00004b032182 simMerged
exon.777404 chr9 28876041 28876125 Zm00004b032181c 28870801 28877354 Zm00004b032181c Zm00004b032181,Zm00004b032182 simMerged
exon.777405 chr9 28876230 28876298 Zm00004b032182 28870801 28877354 Zm00004b032181c Zm00004b032181,Zm00004b032182 simMerged
exon.777405 chr9 28876230 28876298 Zm00004b032181c 28870801 28877354 Zm00004b032181c Zm00004b032181,Zm00004b032182 simMerged
exon.777406 chr9 28876465 28876644 Zm00004b032182 28870801 28877354 Zm00004b032181c Zm00004b032181,Zm00004b032182 simMerged
exon.777406 chr9 28876465 28876644 Zm00004b032181c 28870801 28877354 Zm00004b032181c Zm00004b032181,Zm00004b032182 simMerged
exon.777407 chr9 28876745 28877009 Zm00004b032182 28870801 28877354 Zm00004b032181c Zm00004b032181,Zm00004b032182 simMerged
exon.777407 chr9 28876745 28877009 Zm00004b032181c 28870801 28877354 Zm00004b032181c Zm00004b032181,Zm00004b032182 simMerged
exon.777408 chr9 28877034 28877354 Zm00004b032182 28870801 28877354 Zm00004b032181c Zm00004b032181,Zm00004b032182 simMerged
exon.777408 chr9 28877034 28877354 Zm00004b032181c 28870801 28877354 Zm00004b032181c Zm00004b032181,Zm00004b032182 simMerged
exon.777718 chr9 29514426 29514595 Zm00004b032197 29514426 29517169 Zm00004b032196c Zm00004b032196,Zm00004b032197 simMerged
exon.777718 chr9 29514426 29514595 Zm00004b032196c 29514426 29517169 Zm00004b032196c Zm00004b032196,Zm00004b032197 simMerged
exon.777719 chr9 29514745 29514990 Zm00004b032197 29514426 29517169 Zm00004b032196c Zm00004b032196,Zm00004b032197 simMerged
exon.777719 chr9 29514745 29514990 Zm00004b032196c 29514426 29517169 Zm00004b032196c Zm00004b032196,Zm00004b032197 simMerged
exon.777720 chr9 29515462 29515526 Zm00004b032197 29514426 29517169 Zm00004b032196c Zm00004b032196,Zm00004b032197 simMerged
exon.777720 chr9 29515462 29515526 Zm00004b032196c 29514426 29517169 Zm00004b032196c Zm00004b032196,Zm00004b032197 simMerged
exon.777721 chr9 29515866 29515934 Zm00004b032197 29514426 29517169 Zm00004b032196c Zm00004b032196,Zm00004b032197 simMerged
exon.777721 chr9 29515866 29515934 Zm00004b032196c 29514426 29517169 Zm00004b032196c Zm00004b032196,Zm00004b032197 simMerged
exon.777722 chr9 29516012 29516105 Zm00004b032197 29514426 29517169 Zm00004b032196c Zm00004b032196,Zm00004b032197 simMerged
exon.777722 chr9 29516012 29516105 Zm00004b032196c 29514426 29517169 Zm00004b032196c Zm00004b032196,Zm00004b032197 simMerged
exon.777723 chr9 29516213 29516353 Zm00004b032197 29514426 29517169 Zm00004b032196c Zm00004b032196,Zm00004b032197 simMerged
exon.777723 chr9 29516213 29516353 Zm00004b032196c 29514426 29517169 Zm00004b032196c Zm00004b032196,Zm00004b032197 simMerged
exon.777724 chr9 29516418 29517169 Zm00004b032197 29514426 29517169 Zm00004b032196c Zm00004b032196,Zm00004b032197 simMerged
exon.777724 chr9 29516418 29517169 Zm00004b032196c 29514426 29517169 Zm00004b032196c Zm00004b032196,Zm00004b032197 simMerged
exon.777959 chr9 30474905 30475490 Zm00004b032201 30474905 30476141 Zm00004b032200c Zm00004b032200,Zm00004b032201 simMerged
exon.777959 chr9 30474905 30475490 Zm00004b032200c 30474905 30476141 Zm00004b032200c Zm00004b032200,Zm00004b032201 simMerged
exon.777960 chr9 30475586 30475707 Zm00004b032201 30474905 30476141 Zm00004b032200c Zm00004b032200,Zm00004b032201 simMerged
exon.777960 chr9 30475586 30475707 Zm00004b032200c 30474905 30476141 Zm00004b032200c Zm00004b032200,Zm00004b032201 simMerged
exon.777961 chr9 30475799 30476141 Zm00004b032201 30474905 30476141 Zm00004b032200c Zm00004b032200,Zm00004b032201 simMerged
exon.777961 chr9 30475799 30476141 Zm00004b032200c 30474905 30476141 Zm00004b032200c Zm00004b032200,Zm00004b032201 simMerged
exon.777988 chr9 30752542 30752743 Zm00004b032203 30752542 30754878 Zm00004b032202c Zm00004b032202,Zm00004b032203 simMerged
exon.777988 chr9 30752542 30752743 Zm00004b032202c 30752542 30754878 Zm00004b032202c Zm00004b032202,Zm00004b032203 simMerged
exon.777989 chr9 30753086 30753158 Zm00004b032203 30752542 30754878 Zm00004b032202c Zm00004b032202,Zm00004b032203 simMerged
exon.777989 chr9 30753086 30753158 Zm00004b032202c 30752542 30754878 Zm00004b032202c Zm00004b032202,Zm00004b032203 simMerged
exon.777990 chr9 30753375 30753766 Zm00004b032203 30752542 30754878 Zm00004b032202c Zm00004b032202,Zm00004b032203 simMerged
exon.777990 chr9 30753375 30753766 Zm00004b032202c 30752542 30754878 Zm00004b032202c Zm00004b032202,Zm00004b032203 simMerged
exon.777991 chr9 30753851 30754878 Zm00004b032203 30752542 30754878 Zm00004b032202c Zm00004b032202,Zm00004b032203 simMerged
exon.777991 chr9 30753851 30754878 Zm00004b032202c 30752542 30754878 Zm00004b032202c Zm00004b032202,Zm00004b032203 simMerged
exon.778055 chr9 31237650 31237924 Zm00004b032211 31237650 31242916 Zm00004b032210c Zm00004b032210,Zm00004b032211 simMerged
exon.778055 chr9 31237650 31237924 Zm00004b032210c 31237650 31242916 Zm00004b032210c Zm00004b032210,Zm00004b032211 simMerged
exon.778056 chr9 31238026 31238094 Zm00004b032211 31237650 31242916 Zm00004b032210c Zm00004b032210,Zm00004b032211 simMerged
exon.778056 chr9 31238026 31238094 Zm00004b032210c 31237650 31242916 Zm00004b032210c Zm00004b032210,Zm00004b032211 simMerged
exon.778057 chr9 31242401 31242494 Zm00004b032211 31237650 31242916 Zm00004b032210c Zm00004b032210,Zm00004b032211 simMerged
exon.778057 chr9 31242401 31242494 Zm00004b032210c 31237650 31242916 Zm00004b032210c Zm00004b032210,Zm00004b032211 simMerged
exon.778058 chr9 31242595 31242916 Zm00004b032211 31237650 31242916 Zm00004b032210c Zm00004b032210,Zm00004b032211 simMerged
exon.778058 chr9 31242595 31242916 Zm00004b032210c 31237650 31242916 Zm00004b032210c Zm00004b032210,Zm00004b032211 simMerged
exon.778328 chr9 31558113 31558466 Zm00004b032216 31558113 31556469 Zm00004b032215c Zm00004b032215,Zm00004b032216 simMerged
exon.778328 chr9 31558113 31558466 Zm00004b032215c 31558113 31556469 Zm00004b032215c Zm00004b032215,Zm00004b032216 simMerged
exon.778329 chr9 31557884 31557988 Zm00004b032216 31558113 31556469 Zm00004b032215c Zm00004b032215,Zm00004b032216 simMerged
exon.778329 chr9 31557884 31557988 Zm00004b032215c 31558113 31556469 Zm00004b032215c Zm00004b032215,Zm00004b032216 simMerged
exon.778330 chr9 31556756 31557251 Zm00004b032216 31558113 31556469 Zm00004b032215c Zm00004b032215,Zm00004b032216 simMerged
exon.778330 chr9 31556756 31557251 Zm00004b032215c 31558113 31556469 Zm00004b032215c Zm00004b032215,Zm00004b032216 simMerged
exon.778331 chr9 31556551 31556669 Zm00004b032216 31558113 31556469 Zm00004b032215c Zm00004b032215,Zm00004b032216 simMerged
exon.778331 chr9 31556551 31556669 Zm00004b032215c 31558113 31556469 Zm00004b032215c Zm00004b032215,Zm00004b032216 simMerged
exon.778332 chr9 31555855 31556469 Zm00004b032216 31558113 31556469 Zm00004b032215c Zm00004b032215,Zm00004b032216 simMerged
exon.778332 chr9 31555855 31556469 Zm00004b032215c 31558113 31556469 Zm00004b032215c Zm00004b032215,Zm00004b032216 simMerged
exon.778539 chr9 32981207 32981587 Zm00004b032230 32981207 32972672 Zm00004b032229c Zm00004b032229,Zm00004b032230 simMerged
exon.778539 chr9 32981207 32981587 Zm00004b032229c 32981207 32972672 Zm00004b032229c Zm00004b032229,Zm00004b032230 simMerged
exon.778540 chr9 32979645 32979783 Zm00004b032230 32981207 32972672 Zm00004b032229c Zm00004b032229,Zm00004b032230 simMerged
exon.778540 chr9 32979645 32979783 Zm00004b032229c 32981207 32972672 Zm00004b032229c Zm00004b032229,Zm00004b032230 simMerged
exon.778541 chr9 32979191 32979286 Zm00004b032230 32981207 32972672 Zm00004b032229c Zm00004b032229,Zm00004b032230 simMerged
exon.778541 chr9 32979191 32979286 Zm00004b032229c 32981207 32972672 Zm00004b032229c Zm00004b032229,Zm00004b032230 simMerged
exon.778542 chr9 32978904 32979045 Zm00004b032230 32981207 32972672 Zm00004b032229c Zm00004b032229,Zm00004b032230 simMerged
exon.778542 chr9 32978904 32979045 Zm00004b032229c 32981207 32972672 Zm00004b032229c Zm00004b032229,Zm00004b032230 simMerged
exon.778543 chr9 32977631 32977726 Zm00004b032230 32981207 32972672 Zm00004b032229c Zm00004b032229,Zm00004b032230 simMerged
exon.778543 chr9 32977631 32977726 Zm00004b032229c 32981207 32972672 Zm00004b032229c Zm00004b032229,Zm00004b032230 simMerged
exon.778544 chr9 32977392 32977476 Zm00004b032230 32981207 32972672 Zm00004b032229c Zm00004b032229,Zm00004b032230 simMerged
exon.778544 chr9 32977392 32977476 Zm00004b032229c 32981207 32972672 Zm00004b032229c Zm00004b032229,Zm00004b032230 simMerged
exon.778545 chr9 32977230 32977275 Zm00004b032230 32981207 32972672 Zm00004b032229c Zm00004b032229,Zm00004b032230 simMerged
exon.778545 chr9 32977230 32977275 Zm00004b032229c 32981207 32972672 Zm00004b032229c Zm00004b032229,Zm00004b032230 simMerged
exon.778546 chr9 32974215 32974376 Zm00004b032230 32981207 32972672 Zm00004b032229c Zm00004b032229,Zm00004b032230 simMerged
exon.778546 chr9 32974215 32974376 Zm00004b032229c 32981207 32972672 Zm00004b032229c Zm00004b032229,Zm00004b032230 simMerged
exon.778547 chr9 32973957 32974037 Zm00004b032230 32981207 32972672 Zm00004b032229c Zm00004b032229,Zm00004b032230 simMerged
exon.778547 chr9 32973957 32974037 Zm00004b032229c 32981207 32972672 Zm00004b032229c Zm00004b032229,Zm00004b032230 simMerged
exon.778548 chr9 32973665 32973886 Zm00004b032230 32981207 32972672 Zm00004b032229c Zm00004b032229,Zm00004b032230 simMerged
exon.778548 chr9 32973665 32973886 Zm00004b032229c 32981207 32972672 Zm00004b032229c Zm00004b032229,Zm00004b032230 simMerged
exon.778549 chr9 32973387 32973521 Zm00004b032230 32981207 32972672 Zm00004b032229c Zm00004b032229,Zm00004b032230 simMerged
exon.778549 chr9 32973387 32973521 Zm00004b032229c 32981207 32972672 Zm00004b032229c Zm00004b032229,Zm00004b032230 simMerged
exon.778550 chr9 32973194 32973274 Zm00004b032230 32981207 32972672 Zm00004b032229c Zm00004b032229,Zm00004b032230 simMerged
exon.778550 chr9 32973194 32973274 Zm00004b032229c 32981207 32972672 Zm00004b032229c Zm00004b032229,Zm00004b032230 simMerged
exon.778551 chr9 32973018 32973104 Zm00004b032230 32981207 32972672 Zm00004b032229c Zm00004b032229,Zm00004b032230 simMerged
exon.778551 chr9 32973018 32973104 Zm00004b032229c 32981207 32972672 Zm00004b032229c Zm00004b032229,Zm00004b032230 simMerged
exon.778552 chr9 32972827 32972934 Zm00004b032230 32981207 32972672 Zm00004b032229c Zm00004b032229,Zm00004b032230 simMerged
exon.778552 chr9 32972827 32972934 Zm00004b032229c 32981207 32972672 Zm00004b032229c Zm00004b032229,Zm00004b032230 simMerged
exon.778553 chr9 32971877 32972672 Zm00004b032230 32981207 32972672 Zm00004b032229c Zm00004b032229,Zm00004b032230 simMerged
exon.778553 chr9 32971877 32972672 Zm00004b032229c 32981207 32972672 Zm00004b032229c Zm00004b032229,Zm00004b032230 simMerged
exon.778596 chr9 33027588 33028323 Zm00004b032232 33027588 33026063 Zm00004b032231c Zm00004b032231,Zm00004b032232 simMerged
exon.778596 chr9 33027588 33028323 Zm00004b032231c 33027588 33026063 Zm00004b032231c Zm00004b032231,Zm00004b032232 simMerged
exon.778597 chr9 33027043 33027464 Zm00004b032232 33027588 33026063 Zm00004b032231c Zm00004b032231,Zm00004b032232 simMerged
exon.778597 chr9 33027043 33027464 Zm00004b032231c 33027588 33026063 Zm00004b032231c Zm00004b032231,Zm00004b032232 simMerged
exon.778598 chr9 33026477 33026932 Zm00004b032232 33027588 33026063 Zm00004b032231c Zm00004b032231,Zm00004b032232 simMerged
exon.778598 chr9 33026477 33026932 Zm00004b032231c 33027588 33026063 Zm00004b032231c Zm00004b032231,Zm00004b032232 simMerged
exon.778599 chr9 33026164 33026361 Zm00004b032232 33027588 33026063 Zm00004b032231c Zm00004b032231,Zm00004b032232 simMerged
exon.778599 chr9 33026164 33026361 Zm00004b032231c 33027588 33026063 Zm00004b032231c Zm00004b032231,Zm00004b032232 simMerged
exon.778600 chr9 33025878 33026063 Zm00004b032232 33027588 33026063 Zm00004b032231c Zm00004b032231,Zm00004b032232 simMerged
exon.778600 chr9 33025878 33026063 Zm00004b032231c 33027588 33026063 Zm00004b032231c Zm00004b032231,Zm00004b032232 simMerged
exon.778771 chr9 34049770 34049985 Zm00004b032243 34049770 34064430 Zm00004b032242c Zm00004b032242,Zm00004b032243 simMerged
exon.778771 chr9 34049770 34049985 Zm00004b032242c 34049770 34064430 Zm00004b032242c Zm00004b032242,Zm00004b032243 simMerged
exon.778772 chr9 34050776 34051794 Zm00004b032243 34049770 34064430 Zm00004b032242c Zm00004b032242,Zm00004b032243 simMerged
exon.778772 chr9 34050776 34051794 Zm00004b032242c 34049770 34064430 Zm00004b032242c Zm00004b032242,Zm00004b032243 simMerged
exon.778773 chr9 34053866 34054014 Zm00004b032243 34049770 34064430 Zm00004b032242c Zm00004b032242,Zm00004b032243 simMerged
exon.778773 chr9 34053866 34054014 Zm00004b032242c 34049770 34064430 Zm00004b032242c Zm00004b032242,Zm00004b032243 simMerged
exon.778774 chr9 34055231 34055484 Zm00004b032243 34049770 34064430 Zm00004b032242c Zm00004b032242,Zm00004b032243 simMerged
exon.778774 chr9 34055231 34055484 Zm00004b032242c 34049770 34064430 Zm00004b032242c Zm00004b032242,Zm00004b032243 simMerged
exon.778775 chr9 34055590 34058625 Zm00004b032243 34049770 34064430 Zm00004b032242c Zm00004b032242,Zm00004b032243 simMerged
exon.778775 chr9 34055590 34058625 Zm00004b032242c 34049770 34064430 Zm00004b032242c Zm00004b032242,Zm00004b032243 simMerged
exon.778776 chr9 34058711 34058823 Zm00004b032243 34049770 34064430 Zm00004b032242c Zm00004b032242,Zm00004b032243 simMerged
exon.778776 chr9 34058711 34058823 Zm00004b032242c 34049770 34064430 Zm00004b032242c Zm00004b032242,Zm00004b032243 simMerged
exon.778777 chr9 34060123 34060315 Zm00004b032243 34049770 34064430 Zm00004b032242c Zm00004b032242,Zm00004b032243 simMerged
exon.778777 chr9 34060123 34060315 Zm00004b032242c 34049770 34064430 Zm00004b032242c Zm00004b032242,Zm00004b032243 simMerged
exon.778778 chr9 34060824 34060937 Zm00004b032243 34049770 34064430 Zm00004b032242c Zm00004b032242,Zm00004b032243 simMerged
exon.778778 chr9 34060824 34060937 Zm00004b032242c 34049770 34064430 Zm00004b032242c Zm00004b032242,Zm00004b032243 simMerged
exon.778779 chr9 34061027 34061134 Zm00004b032243 34049770 34064430 Zm00004b032242c Zm00004b032242,Zm00004b032243 simMerged
exon.778779 chr9 34061027 34061134 Zm00004b032242c 34049770 34064430 Zm00004b032242c Zm00004b032242,Zm00004b032243 simMerged
exon.778780 chr9 34061347 34061479 Zm00004b032243 34049770 34064430 Zm00004b032242c Zm00004b032242,Zm00004b032243 simMerged
exon.778780 chr9 34061347 34061479 Zm00004b032242c 34049770 34064430 Zm00004b032242c Zm00004b032242,Zm00004b032243 simMerged
exon.778781 chr9 34061749 34061885 Zm00004b032243 34049770 34064430 Zm00004b032242c Zm00004b032242,Zm00004b032243 simMerged
exon.778781 chr9 34061749 34061885 Zm00004b032242c 34049770 34064430 Zm00004b032242c Zm00004b032242,Zm00004b032243 simMerged
exon.778782 chr9 34062601 34062797 Zm00004b032243 34049770 34064430 Zm00004b032242c Zm00004b032242,Zm00004b032243 simMerged
exon.778782 chr9 34062601 34062797 Zm00004b032242c 34049770 34064430 Zm00004b032242c Zm00004b032242,Zm00004b032243 simMerged
exon.778783 chr9 34063378 34063587 Zm00004b032243 34049770 34064430 Zm00004b032242c Zm00004b032242,Zm00004b032243 simMerged
exon.778783 chr9 34063378 34063587 Zm00004b032242c 34049770 34064430 Zm00004b032242c Zm00004b032242,Zm00004b032243 simMerged
exon.778784 chr9 34063679 34064292 Zm00004b032243 34049770 34064430 Zm00004b032242c Zm00004b032242,Zm00004b032243 simMerged
exon.778784 chr9 34063679 34064292 Zm00004b032242c 34049770 34064430 Zm00004b032242c Zm00004b032242,Zm00004b032243 simMerged
exon.778785 chr9 34064321 34064430 Zm00004b032243 34049770 34064430 Zm00004b032242c Zm00004b032242,Zm00004b032243 simMerged
exon.778785 chr9 34064321 34064430 Zm00004b032242c 34049770 34064430 Zm00004b032242c Zm00004b032242,Zm00004b032243 simMerged
exon.778858 chr9 34247323 34248220 Zm00004b032245 34247323 34250974 Zm00004b032244c Zm00004b032244,Zm00004b032245 simMerged
exon.778858 chr9 34247323 34248220 Zm00004b032244c 34247323 34250974 Zm00004b032244c Zm00004b032244,Zm00004b032245 simMerged
exon.778859 chr9 34248477 34248597 Zm00004b032245 34247323 34250974 Zm00004b032244c Zm00004b032244,Zm00004b032245 simMerged
exon.778859 chr9 34248477 34248597 Zm00004b032244c 34247323 34250974 Zm00004b032244c Zm00004b032244,Zm00004b032245 simMerged
exon.778860 chr9 34248759 34248970 Zm00004b032245 34247323 34250974 Zm00004b032244c Zm00004b032244,Zm00004b032245 simMerged
exon.778860 chr9 34248759 34248970 Zm00004b032244c 34247323 34250974 Zm00004b032244c Zm00004b032244,Zm00004b032245 simMerged
exon.778861 chr9 34249067 34249309 Zm00004b032245 34247323 34250974 Zm00004b032244c Zm00004b032244,Zm00004b032245 simMerged
exon.778861 chr9 34249067 34249309 Zm00004b032244c 34247323 34250974 Zm00004b032244c Zm00004b032244,Zm00004b032245 simMerged
exon.778862 chr9 34249644 34249788 Zm00004b032245 34247323 34250974 Zm00004b032244c Zm00004b032244,Zm00004b032245 simMerged
exon.778862 chr9 34249644 34249788 Zm00004b032244c 34247323 34250974 Zm00004b032244c Zm00004b032244,Zm00004b032245 simMerged
exon.778863 chr9 34249866 34249951 Zm00004b032245 34247323 34250974 Zm00004b032244c Zm00004b032244,Zm00004b032245 simMerged
exon.778863 chr9 34249866 34249951 Zm00004b032244c 34247323 34250974 Zm00004b032244c Zm00004b032244,Zm00004b032245 simMerged
exon.778864 chr9 34250038 34250149 Zm00004b032245 34247323 34250974 Zm00004b032244c Zm00004b032244,Zm00004b032245 simMerged
exon.778864 chr9 34250038 34250149 Zm00004b032244c 34247323 34250974 Zm00004b032244c Zm00004b032244,Zm00004b032245 simMerged
exon.778865 chr9 34250281 34250353 Zm00004b032245 34247323 34250974 Zm00004b032244c Zm00004b032244,Zm00004b032245 simMerged
exon.778865 chr9 34250281 34250353 Zm00004b032244c 34247323 34250974 Zm00004b032244c Zm00004b032244,Zm00004b032245 simMerged
exon.778866 chr9 34250450 34250974 Zm00004b032245 34247323 34250974 Zm00004b032244c Zm00004b032244,Zm00004b032245 simMerged
exon.778866 chr9 34250450 34250974 Zm00004b032244c 34247323 34250974 Zm00004b032244c Zm00004b032244,Zm00004b032245 simMerged
exon.778896 chr9 34456405 34456774 Zm00004b032247 34456405 34452408 Zm00004b032246c Zm00004b032246,Zm00004b032247 simMerged
exon.778896 chr9 34456405 34456774 Zm00004b032246c 34456405 34452408 Zm00004b032246c Zm00004b032246,Zm00004b032247 simMerged
exon.778897 chr9 34456239 34456322 Zm00004b032247 34456405 34452408 Zm00004b032246c Zm00004b032246,Zm00004b032247 simMerged
exon.778897 chr9 34456239 34456322 Zm00004b032246c 34456405 34452408 Zm00004b032246c Zm00004b032246,Zm00004b032247 simMerged
exon.778898 chr9 34455850 34456125 Zm00004b032247 34456405 34452408 Zm00004b032246c Zm00004b032246,Zm00004b032247 simMerged
exon.778898 chr9 34455850 34456125 Zm00004b032246c 34456405 34452408 Zm00004b032246c Zm00004b032246,Zm00004b032247 simMerged
exon.778899 chr9 34454235 34454405 Zm00004b032247 34456405 34452408 Zm00004b032246c Zm00004b032246,Zm00004b032247 simMerged
exon.778899 chr9 34454235 34454405 Zm00004b032246c 34456405 34452408 Zm00004b032246c Zm00004b032246,Zm00004b032247 simMerged
exon.778900 chr9 34453464 34453679 Zm00004b032247 34456405 34452408 Zm00004b032246c Zm00004b032246,Zm00004b032247 simMerged
exon.778900 chr9 34453464 34453679 Zm00004b032246c 34456405 34452408 Zm00004b032246c Zm00004b032246,Zm00004b032247 simMerged
exon.778901 chr9 34453212 34453300 Zm00004b032247 34456405 34452408 Zm00004b032246c Zm00004b032246,Zm00004b032247 simMerged
exon.778901 chr9 34453212 34453300 Zm00004b032246c 34456405 34452408 Zm00004b032246c Zm00004b032246,Zm00004b032247 simMerged
exon.778902 chr9 34451545 34452408 Zm00004b032247 34456405 34452408 Zm00004b032246c Zm00004b032246,Zm00004b032247 simMerged
exon.778902 chr9 34451545 34452408 Zm00004b032246c 34456405 34452408 Zm00004b032246c Zm00004b032246,Zm00004b032247 simMerged
exon.778962 chr9 34921375 34921845 Zm00004b032253 34921375 34921845 Zm00004b032252c Zm00004b032252,Zm00004b032253 simMerged
exon.778962 chr9 34921375 34921845 Zm00004b032252c 34921375 34921845 Zm00004b032252c Zm00004b032252,Zm00004b032253 simMerged
exon.778983 chr9 35129098 35129196 Zm00004b032257 35129098 35127371 Zm00004b032256c Zm00004b032256,Zm00004b032257 simMerged
exon.778983 chr9 35129098 35129196 Zm00004b032256c 35129098 35127371 Zm00004b032256c Zm00004b032256,Zm00004b032257 simMerged
exon.778984 chr9 35128838 35129003 Zm00004b032257 35129098 35127371 Zm00004b032256c Zm00004b032256,Zm00004b032257 simMerged
exon.778984 chr9 35128838 35129003 Zm00004b032256c 35129098 35127371 Zm00004b032256c Zm00004b032256,Zm00004b032257 simMerged
exon.778985 chr9 35128567 35128746 Zm00004b032257 35129098 35127371 Zm00004b032256c Zm00004b032256,Zm00004b032257 simMerged
exon.778985 chr9 35128567 35128746 Zm00004b032256c 35129098 35127371 Zm00004b032256c Zm00004b032256,Zm00004b032257 simMerged
exon.778986 chr9 35127664 35127980 Zm00004b032257 35129098 35127371 Zm00004b032256c Zm00004b032256,Zm00004b032257 simMerged
exon.778986 chr9 35127664 35127980 Zm00004b032256c 35129098 35127371 Zm00004b032256c Zm00004b032256,Zm00004b032257 simMerged
exon.778987 chr9 35127331 35127371 Zm00004b032257 35129098 35127371 Zm00004b032256c Zm00004b032256,Zm00004b032257 simMerged
exon.778987 chr9 35127331 35127371 Zm00004b032256c 35129098 35127371 Zm00004b032256c Zm00004b032256,Zm00004b032257 simMerged
exon.779105 chr9 35535885 35536234 Zm00004b032265 35535885 35517574 Zm00004b032264c Zm00004b032264,Zm00004b032265 simMerged
exon.779105 chr9 35535885 35536234 Zm00004b032264c 35535885 35517574 Zm00004b032264c Zm00004b032264,Zm00004b032265 simMerged
exon.779106 chr9 35535707 35535738 Zm00004b032265 35535885 35517574 Zm00004b032264c Zm00004b032264,Zm00004b032265 simMerged
exon.779106 chr9 35535707 35535738 Zm00004b032264c 35535885 35517574 Zm00004b032264c Zm00004b032264,Zm00004b032265 simMerged
exon.779107 chr9 35534711 35535005 Zm00004b032265 35535885 35517574 Zm00004b032264c Zm00004b032264,Zm00004b032265 simMerged
exon.779107 chr9 35534711 35535005 Zm00004b032264c 35535885 35517574 Zm00004b032264c Zm00004b032264,Zm00004b032265 simMerged
exon.779108 chr9 35533181 35533352 Zm00004b032265 35535885 35517574 Zm00004b032264c Zm00004b032264,Zm00004b032265 simMerged
exon.779108 chr9 35533181 35533352 Zm00004b032264c 35535885 35517574 Zm00004b032264c Zm00004b032264,Zm00004b032265 simMerged
exon.779109 chr9 35530982 35531097 Zm00004b032265 35535885 35517574 Zm00004b032264c Zm00004b032264,Zm00004b032265 simMerged
exon.779109 chr9 35530982 35531097 Zm00004b032264c 35535885 35517574 Zm00004b032264c Zm00004b032264,Zm00004b032265 simMerged
exon.779110 chr9 35530794 35530880 Zm00004b032265 35535885 35517574 Zm00004b032264c Zm00004b032264,Zm00004b032265 simMerged
exon.779110 chr9 35530794 35530880 Zm00004b032264c 35535885 35517574 Zm00004b032264c Zm00004b032264,Zm00004b032265 simMerged
exon.779111 chr9 35530598 35530714 Zm00004b032265 35535885 35517574 Zm00004b032264c Zm00004b032264,Zm00004b032265 simMerged
exon.779111 chr9 35530598 35530714 Zm00004b032264c 35535885 35517574 Zm00004b032264c Zm00004b032264,Zm00004b032265 simMerged
exon.779112 chr9 35530502 35530511 Zm00004b032265 35535885 35517574 Zm00004b032264c Zm00004b032264,Zm00004b032265 simMerged
exon.779112 chr9 35530502 35530511 Zm00004b032264c 35535885 35517574 Zm00004b032264c Zm00004b032264,Zm00004b032265 simMerged
exon.779113 chr9 35529544 35529686 Zm00004b032265 35535885 35517574 Zm00004b032264c Zm00004b032264,Zm00004b032265 simMerged
exon.779113 chr9 35529544 35529686 Zm00004b032264c 35535885 35517574 Zm00004b032264c Zm00004b032264,Zm00004b032265 simMerged
exon.779114 chr9 35529385 35529432 Zm00004b032265 35535885 35517574 Zm00004b032264c Zm00004b032264,Zm00004b032265 simMerged
exon.779114 chr9 35529385 35529432 Zm00004b032264c 35535885 35517574 Zm00004b032264c Zm00004b032264,Zm00004b032265 simMerged
exon.779115 chr9 35529252 35529320 Zm00004b032265 35535885 35517574 Zm00004b032264c Zm00004b032264,Zm00004b032265 simMerged
exon.779115 chr9 35529252 35529320 Zm00004b032264c 35535885 35517574 Zm00004b032264c Zm00004b032264,Zm00004b032265 simMerged
exon.779116 chr9 35528806 35528881 Zm00004b032265 35535885 35517574 Zm00004b032264c Zm00004b032264,Zm00004b032265 simMerged
exon.779116 chr9 35528806 35528881 Zm00004b032264c 35535885 35517574 Zm00004b032264c Zm00004b032264,Zm00004b032265 simMerged
exon.779117 chr9 35528380 35528510 Zm00004b032265 35535885 35517574 Zm00004b032264c Zm00004b032264,Zm00004b032265 simMerged
exon.779117 chr9 35528380 35528510 Zm00004b032264c 35535885 35517574 Zm00004b032264c Zm00004b032264,Zm00004b032265 simMerged
exon.779118 chr9 35528075 35528134 Zm00004b032265 35535885 35517574 Zm00004b032264c Zm00004b032264,Zm00004b032265 simMerged
exon.779118 chr9 35528075 35528134 Zm00004b032264c 35535885 35517574 Zm00004b032264c Zm00004b032264,Zm00004b032265 simMerged
exon.779119 chr9 35523439 35523508 Zm00004b032265 35535885 35517574 Zm00004b032264c Zm00004b032264,Zm00004b032265 simMerged
exon.779119 chr9 35523439 35523508 Zm00004b032264c 35535885 35517574 Zm00004b032264c Zm00004b032264,Zm00004b032265 simMerged
exon.779120 chr9 35523304 35523368 Zm00004b032265 35535885 35517574 Zm00004b032264c Zm00004b032264,Zm00004b032265 simMerged
exon.779120 chr9 35523304 35523368 Zm00004b032264c 35535885 35517574 Zm00004b032264c Zm00004b032264,Zm00004b032265 simMerged
exon.779121 chr9 35523171 35523232 Zm00004b032265 35535885 35517574 Zm00004b032264c Zm00004b032264,Zm00004b032265 simMerged
exon.779121 chr9 35523171 35523232 Zm00004b032264c 35535885 35517574 Zm00004b032264c Zm00004b032264,Zm00004b032265 simMerged
exon.779122 chr9 35522961 35523084 Zm00004b032265 35535885 35517574 Zm00004b032264c Zm00004b032264,Zm00004b032265 simMerged
exon.779122 chr9 35522961 35523084 Zm00004b032264c 35535885 35517574 Zm00004b032264c Zm00004b032264,Zm00004b032265 simMerged
exon.779123 chr9 35522477 35522677 Zm00004b032265 35535885 35517574 Zm00004b032264c Zm00004b032264,Zm00004b032265 simMerged
exon.779123 chr9 35522477 35522677 Zm00004b032264c 35535885 35517574 Zm00004b032264c Zm00004b032264,Zm00004b032265 simMerged
exon.779124 chr9 35522013 35522090 Zm00004b032265 35535885 35517574 Zm00004b032264c Zm00004b032264,Zm00004b032265 simMerged
exon.779124 chr9 35522013 35522090 Zm00004b032264c 35535885 35517574 Zm00004b032264c Zm00004b032264,Zm00004b032265 simMerged
exon.779125 chr9 35521843 35521905 Zm00004b032265 35535885 35517574 Zm00004b032264c Zm00004b032264,Zm00004b032265 simMerged
exon.779125 chr9 35521843 35521905 Zm00004b032264c 35535885 35517574 Zm00004b032264c Zm00004b032264,Zm00004b032265 simMerged
exon.779126 chr9 35521655 35521750 Zm00004b032265 35535885 35517574 Zm00004b032264c Zm00004b032264,Zm00004b032265 simMerged
exon.779126 chr9 35521655 35521750 Zm00004b032264c 35535885 35517574 Zm00004b032264c Zm00004b032264,Zm00004b032265 simMerged
exon.779127 chr9 35521239 35521348 Zm00004b032265 35535885 35517574 Zm00004b032264c Zm00004b032264,Zm00004b032265 simMerged
exon.779127 chr9 35521239 35521348 Zm00004b032264c 35535885 35517574 Zm00004b032264c Zm00004b032264,Zm00004b032265 simMerged
exon.779128 chr9 35520605 35520732 Zm00004b032265 35535885 35517574 Zm00004b032264c Zm00004b032264,Zm00004b032265 simMerged
exon.779128 chr9 35520605 35520732 Zm00004b032264c 35535885 35517574 Zm00004b032264c Zm00004b032264,Zm00004b032265 simMerged
exon.779129 chr9 35520423 35520479 Zm00004b032265 35535885 35517574 Zm00004b032264c Zm00004b032264,Zm00004b032265 simMerged
exon.779129 chr9 35520423 35520479 Zm00004b032264c 35535885 35517574 Zm00004b032264c Zm00004b032264,Zm00004b032265 simMerged
exon.779130 chr9 35520092 35520204 Zm00004b032265 35535885 35517574 Zm00004b032264c Zm00004b032264,Zm00004b032265 simMerged
exon.779130 chr9 35520092 35520204 Zm00004b032264c 35535885 35517574 Zm00004b032264c Zm00004b032264,Zm00004b032265 simMerged
exon.779131 chr9 35519352 35519429 Zm00004b032265 35535885 35517574 Zm00004b032264c Zm00004b032264,Zm00004b032265 simMerged
exon.779131 chr9 35519352 35519429 Zm00004b032264c 35535885 35517574 Zm00004b032264c Zm00004b032264,Zm00004b032265 simMerged
exon.779132 chr9 35519134 35519265 Zm00004b032265 35535885 35517574 Zm00004b032264c Zm00004b032264,Zm00004b032265 simMerged
exon.779132 chr9 35519134 35519265 Zm00004b032264c 35535885 35517574 Zm00004b032264c Zm00004b032264,Zm00004b032265 simMerged
exon.779133 chr9 35519004 35519057 Zm00004b032265 35535885 35517574 Zm00004b032264c Zm00004b032264,Zm00004b032265 simMerged
exon.779133 chr9 35519004 35519057 Zm00004b032264c 35535885 35517574 Zm00004b032264c Zm00004b032264,Zm00004b032265 simMerged
exon.779134 chr9 35518848 35518928 Zm00004b032265 35535885 35517574 Zm00004b032264c Zm00004b032264,Zm00004b032265 simMerged
exon.779134 chr9 35518848 35518928 Zm00004b032264c 35535885 35517574 Zm00004b032264c Zm00004b032264,Zm00004b032265 simMerged
exon.779135 chr9 35517917 35518731 Zm00004b032265 35535885 35517574 Zm00004b032264c Zm00004b032264,Zm00004b032265 simMerged
exon.779135 chr9 35517917 35518731 Zm00004b032264c 35535885 35517574 Zm00004b032264c Zm00004b032264,Zm00004b032265 simMerged
exon.779136 chr9 35517014 35517574 Zm00004b032265 35535885 35517574 Zm00004b032264c Zm00004b032264,Zm00004b032265 simMerged
exon.779136 chr9 35517014 35517574 Zm00004b032264c 35535885 35517574 Zm00004b032264c Zm00004b032264,Zm00004b032265 simMerged
exon.779174 chr9 35582418 35582960 Zm00004b032267 35582418 35582960 Zm00004b032266c Zm00004b032266,Zm00004b032267 simMerged
exon.779174 chr9 35582418 35582960 Zm00004b032266c 35582418 35582960 Zm00004b032266c Zm00004b032266,Zm00004b032267 simMerged
exon.779423 chr9 36349044 36349301 Zm00004b032275 36349044 36349301 Zm00004b032274c Zm00004b032274,Zm00004b032275 simMerged
exon.779423 chr9 36349044 36349301 Zm00004b032274c 36349044 36349301 Zm00004b032274c Zm00004b032274,Zm00004b032275 simMerged
exon.779474 chr9 36609991 36610652 Zm00004b032281 36609991 36636544 Zm00004b032280c Zm00004b032280,Zm00004b032281 simMerged
exon.779474 chr9 36609991 36610652 Zm00004b032280c 36609991 36636544 Zm00004b032280c Zm00004b032280,Zm00004b032281 simMerged
exon.779475 chr9 36611493 36611578 Zm00004b032281 36609991 36636544 Zm00004b032280c Zm00004b032280,Zm00004b032281 simMerged
exon.779475 chr9 36611493 36611578 Zm00004b032280c 36609991 36636544 Zm00004b032280c Zm00004b032280,Zm00004b032281 simMerged
exon.779476 chr9 36613166 36613245 Zm00004b032281 36609991 36636544 Zm00004b032280c Zm00004b032280,Zm00004b032281 simMerged
exon.779476 chr9 36613166 36613245 Zm00004b032280c 36609991 36636544 Zm00004b032280c Zm00004b032280,Zm00004b032281 simMerged
exon.779477 chr9 36613935 36613990 Zm00004b032281 36609991 36636544 Zm00004b032280c Zm00004b032280,Zm00004b032281 simMerged
exon.779477 chr9 36613935 36613990 Zm00004b032280c 36609991 36636544 Zm00004b032280c Zm00004b032280,Zm00004b032281 simMerged
exon.779478 chr9 36614748 36614796 Zm00004b032281 36609991 36636544 Zm00004b032280c Zm00004b032280,Zm00004b032281 simMerged
exon.779478 chr9 36614748 36614796 Zm00004b032280c 36609991 36636544 Zm00004b032280c Zm00004b032280,Zm00004b032281 simMerged
exon.779479 chr9 36625847 36625996 Zm00004b032281 36609991 36636544 Zm00004b032280c Zm00004b032280,Zm00004b032281 simMerged
exon.779479 chr9 36625847 36625996 Zm00004b032280c 36609991 36636544 Zm00004b032280c Zm00004b032280,Zm00004b032281 simMerged
exon.779480 chr9 36626176 36626271 Zm00004b032281 36609991 36636544 Zm00004b032280c Zm00004b032280,Zm00004b032281 simMerged
exon.779480 chr9 36626176 36626271 Zm00004b032280c 36609991 36636544 Zm00004b032280c Zm00004b032280,Zm00004b032281 simMerged
exon.779481 chr9 36633283 36633396 Zm00004b032281 36609991 36636544 Zm00004b032280c Zm00004b032280,Zm00004b032281 simMerged
exon.779481 chr9 36633283 36633396 Zm00004b032280c 36609991 36636544 Zm00004b032280c Zm00004b032280,Zm00004b032281 simMerged
exon.779482 chr9 36633492 36633622 Zm00004b032281 36609991 36636544 Zm00004b032280c Zm00004b032280,Zm00004b032281 simMerged
exon.779482 chr9 36633492 36633622 Zm00004b032280c 36609991 36636544 Zm00004b032280c Zm00004b032280,Zm00004b032281 simMerged
exon.779483 chr9 36634108 36634340 Zm00004b032281 36609991 36636544 Zm00004b032280c Zm00004b032280,Zm00004b032281 simMerged
exon.779483 chr9 36634108 36634340 Zm00004b032280c 36609991 36636544 Zm00004b032280c Zm00004b032280,Zm00004b032281 simMerged
exon.779484 chr9 36635108 36635869 Zm00004b032281 36609991 36636544 Zm00004b032280c Zm00004b032280,Zm00004b032281 simMerged
exon.779484 chr9 36635108 36635869 Zm00004b032280c 36609991 36636544 Zm00004b032280c Zm00004b032280,Zm00004b032281 simMerged
exon.779485 chr9 36635949 36636411 Zm00004b032281 36609991 36636544 Zm00004b032280c Zm00004b032280,Zm00004b032281 simMerged
exon.779485 chr9 36635949 36636411 Zm00004b032280c 36609991 36636544 Zm00004b032280c Zm00004b032280,Zm00004b032281 simMerged
exon.779486 chr9 36636498 36636544 Zm00004b032281 36609991 36636544 Zm00004b032280c Zm00004b032280,Zm00004b032281 simMerged
exon.779486 chr9 36636498 36636544 Zm00004b032280c 36609991 36636544 Zm00004b032280c Zm00004b032280,Zm00004b032281 simMerged
exon.779592 chr9 37182686 37183012 Zm00004b032285 37182686 37181692 Zm00004b032284c Zm00004b032284,Zm00004b032285 simMerged
exon.779592 chr9 37182686 37183012 Zm00004b032284c 37182686 37181692 Zm00004b032284c Zm00004b032284,Zm00004b032285 simMerged
exon.779593 chr9 37182344 37182475 Zm00004b032285 37182686 37181692 Zm00004b032284c Zm00004b032284,Zm00004b032285 simMerged
exon.779593 chr9 37182344 37182475 Zm00004b032284c 37182686 37181692 Zm00004b032284c Zm00004b032284,Zm00004b032285 simMerged
exon.779594 chr9 37181726 37182035 Zm00004b032285 37182686 37181692 Zm00004b032284c Zm00004b032284,Zm00004b032285 simMerged
exon.779594 chr9 37181726 37182035 Zm00004b032284c 37182686 37181692 Zm00004b032284c Zm00004b032284,Zm00004b032285 simMerged
exon.779595 chr9 37181316 37181692 Zm00004b032285 37182686 37181692 Zm00004b032284c Zm00004b032284,Zm00004b032285 simMerged
exon.779595 chr9 37181316 37181692 Zm00004b032284c 37182686 37181692 Zm00004b032284c Zm00004b032284,Zm00004b032285 simMerged
exon.779642 chr9 37483070 37483467 Zm00004b032291 37483070 37486256 Zm00004b032290c Zm00004b032290,Zm00004b032291 simMerged
exon.779642 chr9 37483070 37483467 Zm00004b032290c 37483070 37486256 Zm00004b032290c Zm00004b032290,Zm00004b032291 simMerged
exon.779643 chr9 37483718 37485344 Zm00004b032291 37483070 37486256 Zm00004b032290c Zm00004b032290,Zm00004b032291 simMerged
exon.779643 chr9 37483718 37485344 Zm00004b032290c 37483070 37486256 Zm00004b032290c Zm00004b032290,Zm00004b032291 simMerged
exon.779644 chr9 37485438 37486256 Zm00004b032291 37483070 37486256 Zm00004b032290c Zm00004b032290,Zm00004b032291 simMerged
exon.779644 chr9 37485438 37486256 Zm00004b032290c 37483070 37486256 Zm00004b032290c Zm00004b032290,Zm00004b032291 simMerged
exon.779723 chr9 37726767 37727715 Zm00004b032294 37726767 37718150 Zm00004b032293c Zm00004b032293,Zm00004b032294 simMerged
exon.779723 chr9 37726767 37727715 Zm00004b032293c 37726767 37718150 Zm00004b032293c Zm00004b032293,Zm00004b032294 simMerged
exon.779724 chr9 37724989 37725056 Zm00004b032294 37726767 37718150 Zm00004b032293c Zm00004b032293,Zm00004b032294 simMerged
exon.779724 chr9 37724989 37725056 Zm00004b032293c 37726767 37718150 Zm00004b032293c Zm00004b032293,Zm00004b032294 simMerged
exon.779725 chr9 37724798 37724886 Zm00004b032294 37726767 37718150 Zm00004b032293c Zm00004b032293,Zm00004b032294 simMerged
exon.779725 chr9 37724798 37724886 Zm00004b032293c 37726767 37718150 Zm00004b032293c Zm00004b032293,Zm00004b032294 simMerged
exon.779726 chr9 37724536 37724701 Zm00004b032294 37726767 37718150 Zm00004b032293c Zm00004b032293,Zm00004b032294 simMerged
exon.779726 chr9 37724536 37724701 Zm00004b032293c 37726767 37718150 Zm00004b032293c Zm00004b032293,Zm00004b032294 simMerged
exon.779727 chr9 37724179 37724468 Zm00004b032294 37726767 37718150 Zm00004b032293c Zm00004b032293,Zm00004b032294 simMerged
exon.779727 chr9 37724179 37724468 Zm00004b032293c 37726767 37718150 Zm00004b032293c Zm00004b032293,Zm00004b032294 simMerged
exon.779728 chr9 37723866 37724070 Zm00004b032294 37726767 37718150 Zm00004b032293c Zm00004b032293,Zm00004b032294 simMerged
exon.779728 chr9 37723866 37724070 Zm00004b032293c 37726767 37718150 Zm00004b032293c Zm00004b032293,Zm00004b032294 simMerged
exon.779729 chr9 37723600 37723757 Zm00004b032294 37726767 37718150 Zm00004b032293c Zm00004b032293,Zm00004b032294 simMerged
exon.779729 chr9 37723600 37723757 Zm00004b032293c 37726767 37718150 Zm00004b032293c Zm00004b032293,Zm00004b032294 simMerged
exon.779730 chr9 37722435 37722833 Zm00004b032294 37726767 37718150 Zm00004b032293c Zm00004b032293,Zm00004b032294 simMerged
exon.779730 chr9 37722435 37722833 Zm00004b032293c 37726767 37718150 Zm00004b032293c Zm00004b032293,Zm00004b032294 simMerged
exon.779731 chr9 37721529 37721559 Zm00004b032294 37726767 37718150 Zm00004b032293c Zm00004b032293,Zm00004b032294 simMerged
exon.779731 chr9 37721529 37721559 Zm00004b032293c 37726767 37718150 Zm00004b032293c Zm00004b032293,Zm00004b032294 simMerged
exon.779732 chr9 37717808 37718150 Zm00004b032294 37726767 37718150 Zm00004b032293c Zm00004b032293,Zm00004b032294 simMerged
exon.779732 chr9 37717808 37718150 Zm00004b032293c 37726767 37718150 Zm00004b032293c Zm00004b032293,Zm00004b032294 simMerged
exon.779831 chr9 38241190 38241315 Zm00004b032298 38241190 38248909 Zm00004b032297c Zm00004b032297,Zm00004b032298 simMerged
exon.779831 chr9 38241190 38241315 Zm00004b032297c 38241190 38248909 Zm00004b032297c Zm00004b032297,Zm00004b032298 simMerged
exon.779832 chr9 38241365 38241406 Zm00004b032298 38241190 38248909 Zm00004b032297c Zm00004b032297,Zm00004b032298 simMerged
exon.779832 chr9 38241365 38241406 Zm00004b032297c 38241190 38248909 Zm00004b032297c Zm00004b032297,Zm00004b032298 simMerged
exon.779833 chr9 38241499 38241651 Zm00004b032298 38241190 38248909 Zm00004b032297c Zm00004b032297,Zm00004b032298 simMerged
exon.779833 chr9 38241499 38241651 Zm00004b032297c 38241190 38248909 Zm00004b032297c Zm00004b032297,Zm00004b032298 simMerged
exon.779834 chr9 38242076 38242091 Zm00004b032298 38241190 38248909 Zm00004b032297c Zm00004b032297,Zm00004b032298 simMerged
exon.779834 chr9 38242076 38242091 Zm00004b032297c 38241190 38248909 Zm00004b032297c Zm00004b032297,Zm00004b032298 simMerged
exon.779835 chr9 38242503 38242531 Zm00004b032298 38241190 38248909 Zm00004b032297c Zm00004b032297,Zm00004b032298 simMerged
exon.779835 chr9 38242503 38242531 Zm00004b032297c 38241190 38248909 Zm00004b032297c Zm00004b032297,Zm00004b032298 simMerged
exon.779836 chr9 38242896 38243000 Zm00004b032298 38241190 38248909 Zm00004b032297c Zm00004b032297,Zm00004b032298 simMerged
exon.779836 chr9 38242896 38243000 Zm00004b032297c 38241190 38248909 Zm00004b032297c Zm00004b032297,Zm00004b032298 simMerged
exon.779837 chr9 38243284 38243370 Zm00004b032298 38241190 38248909 Zm00004b032297c Zm00004b032297,Zm00004b032298 simMerged
exon.779837 chr9 38243284 38243370 Zm00004b032297c 38241190 38248909 Zm00004b032297c Zm00004b032297,Zm00004b032298 simMerged
exon.779838 chr9 38243465 38243547 Zm00004b032298 38241190 38248909 Zm00004b032297c Zm00004b032297,Zm00004b032298 simMerged
exon.779838 chr9 38243465 38243547 Zm00004b032297c 38241190 38248909 Zm00004b032297c Zm00004b032297,Zm00004b032298 simMerged
exon.779839 chr9 38245036 38245150 Zm00004b032298 38241190 38248909 Zm00004b032297c Zm00004b032297,Zm00004b032298 simMerged
exon.779839 chr9 38245036 38245150 Zm00004b032297c 38241190 38248909 Zm00004b032297c Zm00004b032297,Zm00004b032298 simMerged
exon.779840 chr9 38245744 38245797 Zm00004b032298 38241190 38248909 Zm00004b032297c Zm00004b032297,Zm00004b032298 simMerged
exon.779840 chr9 38245744 38245797 Zm00004b032297c 38241190 38248909 Zm00004b032297c Zm00004b032297,Zm00004b032298 simMerged
exon.779841 chr9 38246979 38247054 Zm00004b032298 38241190 38248909 Zm00004b032297c Zm00004b032297,Zm00004b032298 simMerged
exon.779841 chr9 38246979 38247054 Zm00004b032297c 38241190 38248909 Zm00004b032297c Zm00004b032297,Zm00004b032298 simMerged
exon.779842 chr9 38247376 38247398 Zm00004b032298 38241190 38248909 Zm00004b032297c Zm00004b032297,Zm00004b032298 simMerged
exon.779842 chr9 38247376 38247398 Zm00004b032297c 38241190 38248909 Zm00004b032297c Zm00004b032297,Zm00004b032298 simMerged
exon.779843 chr9 38248213 38248260 Zm00004b032298 38241190 38248909 Zm00004b032297c Zm00004b032297,Zm00004b032298 simMerged
exon.779843 chr9 38248213 38248260 Zm00004b032297c 38241190 38248909 Zm00004b032297c Zm00004b032297,Zm00004b032298 simMerged
exon.779844 chr9 38248811 38248909 Zm00004b032298 38241190 38248909 Zm00004b032297c Zm00004b032297,Zm00004b032298 simMerged
exon.779844 chr9 38248811 38248909 Zm00004b032297c 38241190 38248909 Zm00004b032297c Zm00004b032297,Zm00004b032298 simMerged
exon.779911 chr9 38642192 38642977 Zm00004b032304 38642192 38642977 Zm00004b032303c Zm00004b032303,Zm00004b032304 simMerged
exon.779911 chr9 38642192 38642977 Zm00004b032303c 38642192 38642977 Zm00004b032303c Zm00004b032303,Zm00004b032304 simMerged
exon.779960 chr9 38812731 38812967 Zm00004b032308 38812731 38812967 Zm00004b032307c Zm00004b032307,Zm00004b032308 simMerged
exon.779960 chr9 38812731 38812967 Zm00004b032307c 38812731 38812967 Zm00004b032307c Zm00004b032307,Zm00004b032308 simMerged
exon.779988 chr9 38905169 38905633 Zm00004b032310 38905169 38905633 Zm00004b032309c Zm00004b032309,Zm00004b032310 simMerged
exon.779988 chr9 38905169 38905633 Zm00004b032309c 38905169 38905633 Zm00004b032309c Zm00004b032309,Zm00004b032310 simMerged
exon.780144 chr9 38967143 38967571 Zm00004b032312 38967143 38948363 Zm00004b032311c Zm00004b032311,Zm00004b032312 simMerged
exon.780144 chr9 38967143 38967571 Zm00004b032311c 38967143 38948363 Zm00004b032311c Zm00004b032311,Zm00004b032312 simMerged
exon.780145 chr9 38965546 38965749 Zm00004b032312 38967143 38948363 Zm00004b032311c Zm00004b032311,Zm00004b032312 simMerged
exon.780145 chr9 38965546 38965749 Zm00004b032311c 38967143 38948363 Zm00004b032311c Zm00004b032311,Zm00004b032312 simMerged
exon.780146 chr9 38965264 38965445 Zm00004b032312 38967143 38948363 Zm00004b032311c Zm00004b032311,Zm00004b032312 simMerged
exon.780146 chr9 38965264 38965445 Zm00004b032311c 38967143 38948363 Zm00004b032311c Zm00004b032311,Zm00004b032312 simMerged
exon.780147 chr9 38963703 38963829 Zm00004b032312 38967143 38948363 Zm00004b032311c Zm00004b032311,Zm00004b032312 simMerged
exon.780147 chr9 38963703 38963829 Zm00004b032311c 38967143 38948363 Zm00004b032311c Zm00004b032311,Zm00004b032312 simMerged
exon.780148 chr9 38963335 38963553 Zm00004b032312 38967143 38948363 Zm00004b032311c Zm00004b032311,Zm00004b032312 simMerged
exon.780148 chr9 38963335 38963553 Zm00004b032311c 38967143 38948363 Zm00004b032311c Zm00004b032311,Zm00004b032312 simMerged
exon.780149 chr9 38962945 38963161 Zm00004b032312 38967143 38948363 Zm00004b032311c Zm00004b032311,Zm00004b032312 simMerged
exon.780149 chr9 38962945 38963161 Zm00004b032311c 38967143 38948363 Zm00004b032311c Zm00004b032311,Zm00004b032312 simMerged
exon.780150 chr9 38962716 38962861 Zm00004b032312 38967143 38948363 Zm00004b032311c Zm00004b032311,Zm00004b032312 simMerged
exon.780150 chr9 38962716 38962861 Zm00004b032311c 38967143 38948363 Zm00004b032311c Zm00004b032311,Zm00004b032312 simMerged
exon.780151 chr9 38962467 38962612 Zm00004b032312 38967143 38948363 Zm00004b032311c Zm00004b032311,Zm00004b032312 simMerged
exon.780151 chr9 38962467 38962612 Zm00004b032311c 38967143 38948363 Zm00004b032311c Zm00004b032311,Zm00004b032312 simMerged
exon.780152 chr9 38961352 38961501 Zm00004b032312 38967143 38948363 Zm00004b032311c Zm00004b032311,Zm00004b032312 simMerged
exon.780152 chr9 38961352 38961501 Zm00004b032311c 38967143 38948363 Zm00004b032311c Zm00004b032311,Zm00004b032312 simMerged
exon.780153 chr9 38961212 38961260 Zm00004b032312 38967143 38948363 Zm00004b032311c Zm00004b032311,Zm00004b032312 simMerged
exon.780153 chr9 38961212 38961260 Zm00004b032311c 38967143 38948363 Zm00004b032311c Zm00004b032311,Zm00004b032312 simMerged
exon.780154 chr9 38960946 38961134 Zm00004b032312 38967143 38948363 Zm00004b032311c Zm00004b032311,Zm00004b032312 simMerged
exon.780154 chr9 38960946 38961134 Zm00004b032311c 38967143 38948363 Zm00004b032311c Zm00004b032311,Zm00004b032312 simMerged
exon.780155 chr9 38960558 38960740 Zm00004b032312 38967143 38948363 Zm00004b032311c Zm00004b032311,Zm00004b032312 simMerged
exon.780155 chr9 38960558 38960740 Zm00004b032311c 38967143 38948363 Zm00004b032311c Zm00004b032311,Zm00004b032312 simMerged
exon.780156 chr9 38955583 38955734 Zm00004b032312 38967143 38948363 Zm00004b032311c Zm00004b032311,Zm00004b032312 simMerged
exon.780156 chr9 38955583 38955734 Zm00004b032311c 38967143 38948363 Zm00004b032311c Zm00004b032311,Zm00004b032312 simMerged
exon.780157 chr9 38955359 38955485 Zm00004b032312 38967143 38948363 Zm00004b032311c Zm00004b032311,Zm00004b032312 simMerged
exon.780157 chr9 38955359 38955485 Zm00004b032311c 38967143 38948363 Zm00004b032311c Zm00004b032311,Zm00004b032312 simMerged
exon.780158 chr9 38955094 38955246 Zm00004b032312 38967143 38948363 Zm00004b032311c Zm00004b032311,Zm00004b032312 simMerged
exon.780158 chr9 38955094 38955246 Zm00004b032311c 38967143 38948363 Zm00004b032311c Zm00004b032311,Zm00004b032312 simMerged
exon.780159 chr9 38954949 38955014 Zm00004b032312 38967143 38948363 Zm00004b032311c Zm00004b032311,Zm00004b032312 simMerged
exon.780159 chr9 38954949 38955014 Zm00004b032311c 38967143 38948363 Zm00004b032311c Zm00004b032311,Zm00004b032312 simMerged
exon.780160 chr9 38954723 38954859 Zm00004b032312 38967143 38948363 Zm00004b032311c Zm00004b032311,Zm00004b032312 simMerged
exon.780160 chr9 38954723 38954859 Zm00004b032311c 38967143 38948363 Zm00004b032311c Zm00004b032311,Zm00004b032312 simMerged
exon.780161 chr9 38954526 38954643 Zm00004b032312 38967143 38948363 Zm00004b032311c Zm00004b032311,Zm00004b032312 simMerged
exon.780161 chr9 38954526 38954643 Zm00004b032311c 38967143 38948363 Zm00004b032311c Zm00004b032311,Zm00004b032312 simMerged
exon.780162 chr9 38954279 38954413 Zm00004b032312 38967143 38948363 Zm00004b032311c Zm00004b032311,Zm00004b032312 simMerged
exon.780162 chr9 38954279 38954413 Zm00004b032311c 38967143 38948363 Zm00004b032311c Zm00004b032311,Zm00004b032312 simMerged
exon.780163 chr9 38953983 38954182 Zm00004b032312 38967143 38948363 Zm00004b032311c Zm00004b032311,Zm00004b032312 simMerged
exon.780163 chr9 38953983 38954182 Zm00004b032311c 38967143 38948363 Zm00004b032311c Zm00004b032311,Zm00004b032312 simMerged
exon.780164 chr9 38953245 38953395 Zm00004b032312 38967143 38948363 Zm00004b032311c Zm00004b032311,Zm00004b032312 simMerged
exon.780164 chr9 38953245 38953395 Zm00004b032311c 38967143 38948363 Zm00004b032311c Zm00004b032311,Zm00004b032312 simMerged
exon.780165 chr9 38953004 38953147 Zm00004b032312 38967143 38948363 Zm00004b032311c Zm00004b032311,Zm00004b032312 simMerged
exon.780165 chr9 38953004 38953147 Zm00004b032311c 38967143 38948363 Zm00004b032311c Zm00004b032311,Zm00004b032312 simMerged
exon.780166 chr9 38952841 38952921 Zm00004b032312 38967143 38948363 Zm00004b032311c Zm00004b032311,Zm00004b032312 simMerged
exon.780166 chr9 38952841 38952921 Zm00004b032311c 38967143 38948363 Zm00004b032311c Zm00004b032311,Zm00004b032312 simMerged
exon.780167 chr9 38952194 38952745 Zm00004b032312 38967143 38948363 Zm00004b032311c Zm00004b032311,Zm00004b032312 simMerged
exon.780167 chr9 38952194 38952745 Zm00004b032311c 38967143 38948363 Zm00004b032311c Zm00004b032311,Zm00004b032312 simMerged
exon.780168 chr9 38952001 38952102 Zm00004b032312 38967143 38948363 Zm00004b032311c Zm00004b032311,Zm00004b032312 simMerged
exon.780168 chr9 38952001 38952102 Zm00004b032311c 38967143 38948363 Zm00004b032311c Zm00004b032311,Zm00004b032312 simMerged
exon.780169 chr9 38951772 38951845 Zm00004b032312 38967143 38948363 Zm00004b032311c Zm00004b032311,Zm00004b032312 simMerged
exon.780169 chr9 38951772 38951845 Zm00004b032311c 38967143 38948363 Zm00004b032311c Zm00004b032311,Zm00004b032312 simMerged
exon.780170 chr9 38951620 38951671 Zm00004b032312 38967143 38948363 Zm00004b032311c Zm00004b032311,Zm00004b032312 simMerged
exon.780170 chr9 38951620 38951671 Zm00004b032311c 38967143 38948363 Zm00004b032311c Zm00004b032311,Zm00004b032312 simMerged
exon.780171 chr9 38950433 38950519 Zm00004b032312 38967143 38948363 Zm00004b032311c Zm00004b032311,Zm00004b032312 simMerged
exon.780171 chr9 38950433 38950519 Zm00004b032311c 38967143 38948363 Zm00004b032311c Zm00004b032311,Zm00004b032312 simMerged
exon.780172 chr9 38950315 38950349 Zm00004b032312 38967143 38948363 Zm00004b032311c Zm00004b032311,Zm00004b032312 simMerged
exon.780172 chr9 38950315 38950349 Zm00004b032311c 38967143 38948363 Zm00004b032311c Zm00004b032311,Zm00004b032312 simMerged
exon.780173 chr9 38949542 38949702 Zm00004b032312 38967143 38948363 Zm00004b032311c Zm00004b032311,Zm00004b032312 simMerged
exon.780173 chr9 38949542 38949702 Zm00004b032311c 38967143 38948363 Zm00004b032311c Zm00004b032311,Zm00004b032312 simMerged
exon.780174 chr9 38948462 38949444 Zm00004b032312 38967143 38948363 Zm00004b032311c Zm00004b032311,Zm00004b032312 simMerged
exon.780174 chr9 38948462 38949444 Zm00004b032311c 38967143 38948363 Zm00004b032311c Zm00004b032311,Zm00004b032312 simMerged
exon.780175 chr9 38947649 38948363 Zm00004b032312 38967143 38948363 Zm00004b032311c Zm00004b032311,Zm00004b032312 simMerged
exon.780175 chr9 38947649 38948363 Zm00004b032311c 38967143 38948363 Zm00004b032311c Zm00004b032311,Zm00004b032312 simMerged
exon.780289 chr9 39503821 39504065 Zm00004b032318 39503821 39503125 Zm00004b032317c Zm00004b032317,Zm00004b032318 simMerged
exon.780289 chr9 39503821 39504065 Zm00004b032317c 39503821 39503125 Zm00004b032317c Zm00004b032317,Zm00004b032318 simMerged
exon.780290 chr9 39503578 39503690 Zm00004b032318 39503821 39503125 Zm00004b032317c Zm00004b032317,Zm00004b032318 simMerged
exon.780290 chr9 39503578 39503690 Zm00004b032317c 39503821 39503125 Zm00004b032317c Zm00004b032317,Zm00004b032318 simMerged
exon.780291 chr9 39503257 39503450 Zm00004b032318 39503821 39503125 Zm00004b032317c Zm00004b032317,Zm00004b032318 simMerged
exon.780291 chr9 39503257 39503450 Zm00004b032317c 39503821 39503125 Zm00004b032317c Zm00004b032317,Zm00004b032318 simMerged
exon.780292 chr9 39502580 39503125 Zm00004b032318 39503821 39503125 Zm00004b032317c Zm00004b032317,Zm00004b032318 simMerged
exon.780292 chr9 39502580 39503125 Zm00004b032317c 39503821 39503125 Zm00004b032317c Zm00004b032317,Zm00004b032318 simMerged
exon.780366 chr9 40180472 40180758 Zm00004b032322 40180472 40175923 Zm00004b032321c Zm00004b032321,Zm00004b032322 simMerged
exon.780366 chr9 40180472 40180758 Zm00004b032321c 40180472 40175923 Zm00004b032321c Zm00004b032321,Zm00004b032322 simMerged
exon.780367 chr9 40178193 40178899 Zm00004b032322 40180472 40175923 Zm00004b032321c Zm00004b032321,Zm00004b032322 simMerged
exon.780367 chr9 40178193 40178899 Zm00004b032321c 40180472 40175923 Zm00004b032321c Zm00004b032321,Zm00004b032322 simMerged
exon.780368 chr9 40177323 40177523 Zm00004b032322 40180472 40175923 Zm00004b032321c Zm00004b032321,Zm00004b032322 simMerged
exon.780368 chr9 40177323 40177523 Zm00004b032321c 40180472 40175923 Zm00004b032321c Zm00004b032321,Zm00004b032322 simMerged
exon.780369 chr9 40176063 40176367 Zm00004b032322 40180472 40175923 Zm00004b032321c Zm00004b032321,Zm00004b032322 simMerged
exon.780369 chr9 40176063 40176367 Zm00004b032321c 40180472 40175923 Zm00004b032321c Zm00004b032321,Zm00004b032322 simMerged
exon.780370 chr9 40174722 40175923 Zm00004b032322 40180472 40175923 Zm00004b032321c Zm00004b032321,Zm00004b032322 simMerged
exon.780370 chr9 40174722 40175923 Zm00004b032321c 40180472 40175923 Zm00004b032321c Zm00004b032321,Zm00004b032322 simMerged
exon.780378 chr9 40296582 40297067 Zm00004b032324 40296582 40297067 Zm00004b032323c Zm00004b032323,Zm00004b032324 simMerged
exon.780378 chr9 40296582 40297067 Zm00004b032323c 40296582 40297067 Zm00004b032323c Zm00004b032323,Zm00004b032324 simMerged
exon.780425 chr9 41117260 41117656 Zm00004b032331 41117260 41112950 Zm00004b032330c Zm00004b032330,Zm00004b032331 simMerged
exon.780425 chr9 41117260 41117656 Zm00004b032330c 41117260 41112950 Zm00004b032330c Zm00004b032330,Zm00004b032331 simMerged
exon.780426 chr9 41117005 41117153 Zm00004b032331 41117260 41112950 Zm00004b032330c Zm00004b032330,Zm00004b032331 simMerged
exon.780426 chr9 41117005 41117153 Zm00004b032330c 41117260 41112950 Zm00004b032330c Zm00004b032330,Zm00004b032331 simMerged
exon.780427 chr9 41116745 41116906 Zm00004b032331 41117260 41112950 Zm00004b032330c Zm00004b032330,Zm00004b032331 simMerged
exon.780427 chr9 41116745 41116906 Zm00004b032330c 41117260 41112950 Zm00004b032330c Zm00004b032330,Zm00004b032331 simMerged
exon.780428 chr9 41112774 41112950 Zm00004b032331 41117260 41112950 Zm00004b032330c Zm00004b032330,Zm00004b032331 simMerged
exon.780428 chr9 41112774 41112950 Zm00004b032330c 41117260 41112950 Zm00004b032330c Zm00004b032330,Zm00004b032331 simMerged
exon.780443 chr9 41303826 41304275 Zm00004b032334 41303826 41304275 Zm00004b032333c Zm00004b032333,Zm00004b032334 simMerged
exon.780443 chr9 41303826 41304275 Zm00004b032333c 41303826 41304275 Zm00004b032333c Zm00004b032333,Zm00004b032334 simMerged
exon.780456 chr9 41354228 41354589 Zm00004b032336 41354228 41353170 Zm00004b032335c Zm00004b032335,Zm00004b032336 simMerged
exon.780456 chr9 41354228 41354589 Zm00004b032335c 41354228 41353170 Zm00004b032335c Zm00004b032335,Zm00004b032336 simMerged
exon.780457 chr9 41353807 41354095 Zm00004b032336 41354228 41353170 Zm00004b032335c Zm00004b032335,Zm00004b032336 simMerged
exon.780457 chr9 41353807 41354095 Zm00004b032335c 41354228 41353170 Zm00004b032335c Zm00004b032335,Zm00004b032336 simMerged
exon.780458 chr9 41353321 41353390 Zm00004b032336 41354228 41353170 Zm00004b032335c Zm00004b032335,Zm00004b032336 simMerged
exon.780458 chr9 41353321 41353390 Zm00004b032335c 41354228 41353170 Zm00004b032335c Zm00004b032335,Zm00004b032336 simMerged
exon.780459 chr9 41352637 41353170 Zm00004b032336 41354228 41353170 Zm00004b032335c Zm00004b032335,Zm00004b032336 simMerged
exon.780459 chr9 41352637 41353170 Zm00004b032335c 41354228 41353170 Zm00004b032335c Zm00004b032335,Zm00004b032336 simMerged
exon.780552 chr9 42702580 42702814 Zm00004b032345 42702580 42710989 Zm00004b032344c Zm00004b032344,Zm00004b032345 simMerged
exon.780552 chr9 42702580 42702814 Zm00004b032344c 42702580 42710989 Zm00004b032344c Zm00004b032344,Zm00004b032345 simMerged
exon.780553 chr9 42709360 42710989 Zm00004b032345 42702580 42710989 Zm00004b032344c Zm00004b032344,Zm00004b032345 simMerged
exon.780553 chr9 42709360 42710989 Zm00004b032344c 42702580 42710989 Zm00004b032344c Zm00004b032344,Zm00004b032345 simMerged
exon.780598 chr9 43158783 43159073 Zm00004b032350 43158783 43159073 Zm00004b032349c Zm00004b032349,Zm00004b032350 simMerged
exon.780598 chr9 43158783 43159073 Zm00004b032349c 43158783 43159073 Zm00004b032349c Zm00004b032349,Zm00004b032350 simMerged
exon.780616 chr9 43663576 43663905 Zm00004b032354 43663576 43664757 Zm00004b032353c Zm00004b032353,Zm00004b032354 simMerged
exon.780616 chr9 43663576 43663905 Zm00004b032353c 43663576 43664757 Zm00004b032353c Zm00004b032353,Zm00004b032354 simMerged
exon.780617 chr9 43663984 43664757 Zm00004b032354 43663576 43664757 Zm00004b032353c Zm00004b032353,Zm00004b032354 simMerged
exon.780617 chr9 43663984 43664757 Zm00004b032353c 43663576 43664757 Zm00004b032353c Zm00004b032353,Zm00004b032354 simMerged
exon.780631 chr9 43845056 43845289 Zm00004b032356 43845056 43842741 Zm00004b032355c Zm00004b032355,Zm00004b032356 simMerged
exon.780631 chr9 43845056 43845289 Zm00004b032355c 43845056 43842741 Zm00004b032355c Zm00004b032355,Zm00004b032356 simMerged
exon.780632 chr9 43844455 43844966 Zm00004b032356 43845056 43842741 Zm00004b032355c Zm00004b032355,Zm00004b032356 simMerged
exon.780632 chr9 43844455 43844966 Zm00004b032355c 43845056 43842741 Zm00004b032355c Zm00004b032355,Zm00004b032356 simMerged
exon.780633 chr9 43844193 43844270 Zm00004b032356 43845056 43842741 Zm00004b032355c Zm00004b032355,Zm00004b032356 simMerged
exon.780633 chr9 43844193 43844270 Zm00004b032355c 43845056 43842741 Zm00004b032355c Zm00004b032355,Zm00004b032356 simMerged
exon.780634 chr9 43842333 43842741 Zm00004b032356 43845056 43842741 Zm00004b032355c Zm00004b032355,Zm00004b032356 simMerged
exon.780634 chr9 43842333 43842741 Zm00004b032355c 43845056 43842741 Zm00004b032355c Zm00004b032355,Zm00004b032356 simMerged
exon.780764 chr9 44570415 44570659 Zm00004b032367 44570415 44571915 Zm00004b032366c Zm00004b032366,Zm00004b032367 simMerged
exon.780764 chr9 44570415 44570659 Zm00004b032366c 44570415 44571915 Zm00004b032366c Zm00004b032366,Zm00004b032367 simMerged
exon.780765 chr9 44570790 44570902 Zm00004b032367 44570415 44571915 Zm00004b032366c Zm00004b032366,Zm00004b032367 simMerged
exon.780765 chr9 44570790 44570902 Zm00004b032366c 44570415 44571915 Zm00004b032366c Zm00004b032366,Zm00004b032367 simMerged
exon.780766 chr9 44571025 44571218 Zm00004b032367 44570415 44571915 Zm00004b032366c Zm00004b032366,Zm00004b032367 simMerged
exon.780766 chr9 44571025 44571218 Zm00004b032366c 44570415 44571915 Zm00004b032366c Zm00004b032366,Zm00004b032367 simMerged
exon.780767 chr9 44571361 44571915 Zm00004b032367 44570415 44571915 Zm00004b032366c Zm00004b032366,Zm00004b032367 simMerged
exon.780767 chr9 44571361 44571915 Zm00004b032366c 44570415 44571915 Zm00004b032366c Zm00004b032366,Zm00004b032367 simMerged
exon.780782 chr9 44694666 44694738 Zm00004b032370 44694666 44699938 Zm00004b032369c Zm00004b032369,Zm00004b032370 simMerged
exon.780782 chr9 44694666 44694738 Zm00004b032369c 44694666 44699938 Zm00004b032369c Zm00004b032369,Zm00004b032370 simMerged
exon.780783 chr9 44696167 44696225 Zm00004b032370 44694666 44699938 Zm00004b032369c Zm00004b032369,Zm00004b032370 simMerged
exon.780783 chr9 44696167 44696225 Zm00004b032369c 44694666 44699938 Zm00004b032369c Zm00004b032369,Zm00004b032370 simMerged
exon.780784 chr9 44696318 44696444 Zm00004b032370 44694666 44699938 Zm00004b032369c Zm00004b032369,Zm00004b032370 simMerged
exon.780784 chr9 44696318 44696444 Zm00004b032369c 44694666 44699938 Zm00004b032369c Zm00004b032369,Zm00004b032370 simMerged
exon.780785 chr9 44699742 44699938 Zm00004b032370 44694666 44699938 Zm00004b032369c Zm00004b032369,Zm00004b032370 simMerged
exon.780785 chr9 44699742 44699938 Zm00004b032369c 44694666 44699938 Zm00004b032369c Zm00004b032369,Zm00004b032370 simMerged
exon.781228 chr9 45872362 45872859 Zm00004b032391 45872362 45872859 Zm00004b032390c Zm00004b032390,Zm00004b032391 simMerged
exon.781228 chr9 45872362 45872859 Zm00004b032390c 45872362 45872859 Zm00004b032390c Zm00004b032390,Zm00004b032391 simMerged
exon.781359 chr9 46370614 46371083 Zm00004b032400 46370614 46364870 Zm00004b032399c Zm00004b032399,Zm00004b032400 simMerged
exon.781359 chr9 46370614 46371083 Zm00004b032399c 46370614 46364870 Zm00004b032399c Zm00004b032399,Zm00004b032400 simMerged
exon.781360 chr9 46370366 46370475 Zm00004b032400 46370614 46364870 Zm00004b032399c Zm00004b032399,Zm00004b032400 simMerged
exon.781360 chr9 46370366 46370475 Zm00004b032399c 46370614 46364870 Zm00004b032399c Zm00004b032399,Zm00004b032400 simMerged
exon.781361 chr9 46367603 46367659 Zm00004b032400 46370614 46364870 Zm00004b032399c Zm00004b032399,Zm00004b032400 simMerged
exon.781361 chr9 46367603 46367659 Zm00004b032399c 46370614 46364870 Zm00004b032399c Zm00004b032399,Zm00004b032400 simMerged
exon.781362 chr9 46367213 46367512 Zm00004b032400 46370614 46364870 Zm00004b032399c Zm00004b032399,Zm00004b032400 simMerged
exon.781362 chr9 46367213 46367512 Zm00004b032399c 46370614 46364870 Zm00004b032399c Zm00004b032399,Zm00004b032400 simMerged
exon.781363 chr9 46366061 46366320 Zm00004b032400 46370614 46364870 Zm00004b032399c Zm00004b032399,Zm00004b032400 simMerged
exon.781363 chr9 46366061 46366320 Zm00004b032399c 46370614 46364870 Zm00004b032399c Zm00004b032399,Zm00004b032400 simMerged
exon.781364 chr9 46365676 46365982 Zm00004b032400 46370614 46364870 Zm00004b032399c Zm00004b032399,Zm00004b032400 simMerged
exon.781364 chr9 46365676 46365982 Zm00004b032399c 46370614 46364870 Zm00004b032399c Zm00004b032399,Zm00004b032400 simMerged
exon.781365 chr9 46365312 46365585 Zm00004b032400 46370614 46364870 Zm00004b032399c Zm00004b032399,Zm00004b032400 simMerged
exon.781365 chr9 46365312 46365585 Zm00004b032399c 46370614 46364870 Zm00004b032399c Zm00004b032399,Zm00004b032400 simMerged
exon.781366 chr9 46364586 46364870 Zm00004b032400 46370614 46364870 Zm00004b032399c Zm00004b032399,Zm00004b032400 simMerged
exon.781366 chr9 46364586 46364870 Zm00004b032399c 46370614 46364870 Zm00004b032399c Zm00004b032399,Zm00004b032400 simMerged
exon.781431 chr9 46851396 46851848 Zm00004b032405 46851396 46851848 Zm00004b032404c Zm00004b032404,Zm00004b032405 simMerged
exon.781431 chr9 46851396 46851848 Zm00004b032404c 46851396 46851848 Zm00004b032404c Zm00004b032404,Zm00004b032405 simMerged
exon.781444 chr9 46945841 46946636 Zm00004b032408 46945841 46948370 Zm00004b032407c Zm00004b032407,Zm00004b032408 simMerged
exon.781444 chr9 46945841 46946636 Zm00004b032407c 46945841 46948370 Zm00004b032407c Zm00004b032407,Zm00004b032408 simMerged
exon.781445 chr9 46946793 46946891 Zm00004b032408 46945841 46948370 Zm00004b032407c Zm00004b032407,Zm00004b032408 simMerged
exon.781445 chr9 46946793 46946891 Zm00004b032407c 46945841 46948370 Zm00004b032407c Zm00004b032407,Zm00004b032408 simMerged
exon.781446 chr9 46947112 46947203 Zm00004b032408 46945841 46948370 Zm00004b032407c Zm00004b032407,Zm00004b032408 simMerged
exon.781446 chr9 46947112 46947203 Zm00004b032407c 46945841 46948370 Zm00004b032407c Zm00004b032407,Zm00004b032408 simMerged
exon.781447 chr9 46947919 46948124 Zm00004b032408 46945841 46948370 Zm00004b032407c Zm00004b032407,Zm00004b032408 simMerged
exon.781447 chr9 46947919 46948124 Zm00004b032407c 46945841 46948370 Zm00004b032407c Zm00004b032407,Zm00004b032408 simMerged
exon.781448 chr9 46948209 46948370 Zm00004b032408 46945841 46948370 Zm00004b032407c Zm00004b032407,Zm00004b032408 simMerged
exon.781448 chr9 46948209 46948370 Zm00004b032407c 46945841 46948370 Zm00004b032407c Zm00004b032407,Zm00004b032408 simMerged
exon.781522 chr9 47040940 47041285 Zm00004b032410 47040940 47051395 Zm00004b032409c Zm00004b032409,Zm00004b032410 simMerged
exon.781522 chr9 47040940 47041285 Zm00004b032409c 47040940 47051395 Zm00004b032409c Zm00004b032409,Zm00004b032410 simMerged
exon.781523 chr9 47041380 47041445 Zm00004b032410 47040940 47051395 Zm00004b032409c Zm00004b032409,Zm00004b032410 simMerged
exon.781523 chr9 47041380 47041445 Zm00004b032409c 47040940 47051395 Zm00004b032409c Zm00004b032409,Zm00004b032410 simMerged
exon.781524 chr9 47042628 47043028 Zm00004b032410 47040940 47051395 Zm00004b032409c Zm00004b032409,Zm00004b032410 simMerged
exon.781524 chr9 47042628 47043028 Zm00004b032409c 47040940 47051395 Zm00004b032409c Zm00004b032409,Zm00004b032410 simMerged
exon.781525 chr9 47043149 47043289 Zm00004b032410 47040940 47051395 Zm00004b032409c Zm00004b032409,Zm00004b032410 simMerged
exon.781525 chr9 47043149 47043289 Zm00004b032409c 47040940 47051395 Zm00004b032409c Zm00004b032409,Zm00004b032410 simMerged
exon.781526 chr9 47043675 47043803 Zm00004b032410 47040940 47051395 Zm00004b032409c Zm00004b032409,Zm00004b032410 simMerged
exon.781526 chr9 47043675 47043803 Zm00004b032409c 47040940 47051395 Zm00004b032409c Zm00004b032409,Zm00004b032410 simMerged
exon.781527 chr9 47044596 47044682 Zm00004b032410 47040940 47051395 Zm00004b032409c Zm00004b032409,Zm00004b032410 simMerged
exon.781527 chr9 47044596 47044682 Zm00004b032409c 47040940 47051395 Zm00004b032409c Zm00004b032409,Zm00004b032410 simMerged
exon.781528 chr9 47050108 47050182 Zm00004b032410 47040940 47051395 Zm00004b032409c Zm00004b032409,Zm00004b032410 simMerged
exon.781528 chr9 47050108 47050182 Zm00004b032409c 47040940 47051395 Zm00004b032409c Zm00004b032409,Zm00004b032410 simMerged
exon.781529 chr9 47050258 47050335 Zm00004b032410 47040940 47051395 Zm00004b032409c Zm00004b032409,Zm00004b032410 simMerged
exon.781529 chr9 47050258 47050335 Zm00004b032409c 47040940 47051395 Zm00004b032409c Zm00004b032409,Zm00004b032410 simMerged
exon.781530 chr9 47050425 47050502 Zm00004b032410 47040940 47051395 Zm00004b032409c Zm00004b032409,Zm00004b032410 simMerged
exon.781530 chr9 47050425 47050502 Zm00004b032409c 47040940 47051395 Zm00004b032409c Zm00004b032409,Zm00004b032410 simMerged
exon.781531 chr9 47050591 47050653 Zm00004b032410 47040940 47051395 Zm00004b032409c Zm00004b032409,Zm00004b032410 simMerged
exon.781531 chr9 47050591 47050653 Zm00004b032409c 47040940 47051395 Zm00004b032409c Zm00004b032409,Zm00004b032410 simMerged
exon.781532 chr9 47050750 47051395 Zm00004b032410 47040940 47051395 Zm00004b032409c Zm00004b032409,Zm00004b032410 simMerged
exon.781532 chr9 47050750 47051395 Zm00004b032409c 47040940 47051395 Zm00004b032409c Zm00004b032409,Zm00004b032410 simMerged
exon.781571 chr9 47147711 47148253 Zm00004b032414 47147711 47148253 Zm00004b032413c Zm00004b032413,Zm00004b032414 simMerged
exon.781571 chr9 47147711 47148253 Zm00004b032413c 47147711 47148253 Zm00004b032413c Zm00004b032413,Zm00004b032414 simMerged
exon.781594 chr9 47227033 47227156 Zm00004b032416 47227033 47238219 Zm00004b032415c Zm00004b032415,Zm00004b032416 simMerged
exon.781594 chr9 47227033 47227156 Zm00004b032415c 47227033 47238219 Zm00004b032415c Zm00004b032415,Zm00004b032416 simMerged
exon.781595 chr9 47227834 47228022 Zm00004b032416 47227033 47238219 Zm00004b032415c Zm00004b032415,Zm00004b032416 simMerged
exon.781595 chr9 47227834 47228022 Zm00004b032415c 47227033 47238219 Zm00004b032415c Zm00004b032415,Zm00004b032416 simMerged
exon.781596 chr9 47228113 47228180 Zm00004b032416 47227033 47238219 Zm00004b032415c Zm00004b032415,Zm00004b032416 simMerged
exon.781596 chr9 47228113 47228180 Zm00004b032415c 47227033 47238219 Zm00004b032415c Zm00004b032415,Zm00004b032416 simMerged
exon.781597 chr9 47228279 47228362 Zm00004b032416 47227033 47238219 Zm00004b032415c Zm00004b032415,Zm00004b032416 simMerged
exon.781597 chr9 47228279 47228362 Zm00004b032415c 47227033 47238219 Zm00004b032415c Zm00004b032415,Zm00004b032416 simMerged
exon.781598 chr9 47228460 47228510 Zm00004b032416 47227033 47238219 Zm00004b032415c Zm00004b032415,Zm00004b032416 simMerged
exon.781598 chr9 47228460 47228510 Zm00004b032415c 47227033 47238219 Zm00004b032415c Zm00004b032415,Zm00004b032416 simMerged
exon.781599 chr9 47228643 47228696 Zm00004b032416 47227033 47238219 Zm00004b032415c Zm00004b032415,Zm00004b032416 simMerged
exon.781599 chr9 47228643 47228696 Zm00004b032415c 47227033 47238219 Zm00004b032415c Zm00004b032415,Zm00004b032416 simMerged
exon.781600 chr9 47229165 47229245 Zm00004b032416 47227033 47238219 Zm00004b032415c Zm00004b032415,Zm00004b032416 simMerged
exon.781600 chr9 47229165 47229245 Zm00004b032415c 47227033 47238219 Zm00004b032415c Zm00004b032415,Zm00004b032416 simMerged
exon.781601 chr9 47229334 47229427 Zm00004b032416 47227033 47238219 Zm00004b032415c Zm00004b032415,Zm00004b032416 simMerged
exon.781601 chr9 47229334 47229427 Zm00004b032415c 47227033 47238219 Zm00004b032415c Zm00004b032415,Zm00004b032416 simMerged
exon.781602 chr9 47229522 47229595 Zm00004b032416 47227033 47238219 Zm00004b032415c Zm00004b032415,Zm00004b032416 simMerged
exon.781602 chr9 47229522 47229595 Zm00004b032415c 47227033 47238219 Zm00004b032415c Zm00004b032415,Zm00004b032416 simMerged
exon.781603 chr9 47229674 47229784 Zm00004b032416 47227033 47238219 Zm00004b032415c Zm00004b032415,Zm00004b032416 simMerged
exon.781603 chr9 47229674 47229784 Zm00004b032415c 47227033 47238219 Zm00004b032415c Zm00004b032415,Zm00004b032416 simMerged
exon.781604 chr9 47229866 47229910 Zm00004b032416 47227033 47238219 Zm00004b032415c Zm00004b032415,Zm00004b032416 simMerged
exon.781604 chr9 47229866 47229910 Zm00004b032415c 47227033 47238219 Zm00004b032415c Zm00004b032415,Zm00004b032416 simMerged
exon.781605 chr9 47230004 47230060 Zm00004b032416 47227033 47238219 Zm00004b032415c Zm00004b032415,Zm00004b032416 simMerged
exon.781605 chr9 47230004 47230060 Zm00004b032415c 47227033 47238219 Zm00004b032415c Zm00004b032415,Zm00004b032416 simMerged
exon.781606 chr9 47236894 47236998 Zm00004b032416 47227033 47238219 Zm00004b032415c Zm00004b032415,Zm00004b032416 simMerged
exon.781606 chr9 47236894 47236998 Zm00004b032415c 47227033 47238219 Zm00004b032415c Zm00004b032415,Zm00004b032416 simMerged
exon.781607 chr9 47237080 47237196 Zm00004b032416 47227033 47238219 Zm00004b032415c Zm00004b032415,Zm00004b032416 simMerged
exon.781607 chr9 47237080 47237196 Zm00004b032415c 47227033 47238219 Zm00004b032415c Zm00004b032415,Zm00004b032416 simMerged
exon.781608 chr9 47237292 47237395 Zm00004b032416 47227033 47238219 Zm00004b032415c Zm00004b032415,Zm00004b032416 simMerged
exon.781608 chr9 47237292 47237395 Zm00004b032415c 47227033 47238219 Zm00004b032415c Zm00004b032415,Zm00004b032416 simMerged
exon.781609 chr9 47237534 47237699 Zm00004b032416 47227033 47238219 Zm00004b032415c Zm00004b032415,Zm00004b032416 simMerged
exon.781609 chr9 47237534 47237699 Zm00004b032415c 47227033 47238219 Zm00004b032415c Zm00004b032415,Zm00004b032416 simMerged
exon.781610 chr9 47237808 47238219 Zm00004b032416 47227033 47238219 Zm00004b032415c Zm00004b032415,Zm00004b032416 simMerged
exon.781610 chr9 47237808 47238219 Zm00004b032415c 47227033 47238219 Zm00004b032415c Zm00004b032415,Zm00004b032416 simMerged
exon.781688 chr9 47494464 47495003 Zm00004b032421 47494464 47498616 Zm00004b032420c Zm00004b032420,Zm00004b032421 simMerged
exon.781688 chr9 47494464 47495003 Zm00004b032420c 47494464 47498616 Zm00004b032420c Zm00004b032420,Zm00004b032421 simMerged
exon.781689 chr9 47495161 47495235 Zm00004b032421 47494464 47498616 Zm00004b032420c Zm00004b032420,Zm00004b032421 simMerged
exon.781689 chr9 47495161 47495235 Zm00004b032420c 47494464 47498616 Zm00004b032420c Zm00004b032420,Zm00004b032421 simMerged
exon.781690 chr9 47495342 47495427 Zm00004b032421 47494464 47498616 Zm00004b032420c Zm00004b032420,Zm00004b032421 simMerged
exon.781690 chr9 47495342 47495427 Zm00004b032420c 47494464 47498616 Zm00004b032420c Zm00004b032420,Zm00004b032421 simMerged
exon.781691 chr9 47495612 47495718 Zm00004b032421 47494464 47498616 Zm00004b032420c Zm00004b032420,Zm00004b032421 simMerged
exon.781691 chr9 47495612 47495718 Zm00004b032420c 47494464 47498616 Zm00004b032420c Zm00004b032420,Zm00004b032421 simMerged
exon.781692 chr9 47495802 47495957 Zm00004b032421 47494464 47498616 Zm00004b032420c Zm00004b032420,Zm00004b032421 simMerged
exon.781692 chr9 47495802 47495957 Zm00004b032420c 47494464 47498616 Zm00004b032420c Zm00004b032420,Zm00004b032421 simMerged
exon.781693 chr9 47496103 47496189 Zm00004b032421 47494464 47498616 Zm00004b032420c Zm00004b032420,Zm00004b032421 simMerged
exon.781693 chr9 47496103 47496189 Zm00004b032420c 47494464 47498616 Zm00004b032420c Zm00004b032420,Zm00004b032421 simMerged
exon.781694 chr9 47496761 47496858 Zm00004b032421 47494464 47498616 Zm00004b032420c Zm00004b032420,Zm00004b032421 simMerged
exon.781694 chr9 47496761 47496858 Zm00004b032420c 47494464 47498616 Zm00004b032420c Zm00004b032420,Zm00004b032421 simMerged
exon.781695 chr9 47496980 47497067 Zm00004b032421 47494464 47498616 Zm00004b032420c Zm00004b032420,Zm00004b032421 simMerged
exon.781695 chr9 47496980 47497067 Zm00004b032420c 47494464 47498616 Zm00004b032420c Zm00004b032420,Zm00004b032421 simMerged
exon.781696 chr9 47497698 47498616 Zm00004b032421 47494464 47498616 Zm00004b032420c Zm00004b032420,Zm00004b032421 simMerged
exon.781696 chr9 47497698 47498616 Zm00004b032420c 47494464 47498616 Zm00004b032420c Zm00004b032420,Zm00004b032421 simMerged
exon.781760 chr9 47715217 47715648 Zm00004b032424 47715217 47715648 Zm00004b032423c Zm00004b032423,Zm00004b032424 simMerged
exon.781760 chr9 47715217 47715648 Zm00004b032423c 47715217 47715648 Zm00004b032423c Zm00004b032423,Zm00004b032424 simMerged
exon.781779 chr9 47946851 47946859 Zm00004b032429 47946851 47946415 Zm00004b032428c Zm00004b032428,Zm00004b032429 simMerged
exon.781779 chr9 47946851 47946859 Zm00004b032428c 47946851 47946415 Zm00004b032428c Zm00004b032428,Zm00004b032429 simMerged
exon.781780 chr9 47946681 47946779 Zm00004b032429 47946851 47946415 Zm00004b032428c Zm00004b032428,Zm00004b032429 simMerged
exon.781780 chr9 47946681 47946779 Zm00004b032428c 47946851 47946415 Zm00004b032428c Zm00004b032428,Zm00004b032429 simMerged
exon.781781 chr9 47946496 47946597 Zm00004b032429 47946851 47946415 Zm00004b032428c Zm00004b032428,Zm00004b032429 simMerged
exon.781781 chr9 47946496 47946597 Zm00004b032428c 47946851 47946415 Zm00004b032428c Zm00004b032428,Zm00004b032429 simMerged
exon.781782 chr9 47946058 47946415 Zm00004b032429 47946851 47946415 Zm00004b032428c Zm00004b032428,Zm00004b032429 simMerged
exon.781782 chr9 47946058 47946415 Zm00004b032428c 47946851 47946415 Zm00004b032428c Zm00004b032428,Zm00004b032429 simMerged
exon.781828 chr9 48371881 48371995 Zm00004b032433 48371881 48367882 Zm00004b032432c Zm00004b032432,Zm00004b032433 simMerged
exon.781828 chr9 48371881 48371995 Zm00004b032432c 48371881 48367882 Zm00004b032432c Zm00004b032432,Zm00004b032433 simMerged
exon.781829 chr9 48370076 48370149 Zm00004b032433 48371881 48367882 Zm00004b032432c Zm00004b032432,Zm00004b032433 simMerged
exon.781829 chr9 48370076 48370149 Zm00004b032432c 48371881 48367882 Zm00004b032432c Zm00004b032432,Zm00004b032433 simMerged
exon.781830 chr9 48369471 48369575 Zm00004b032433 48371881 48367882 Zm00004b032432c Zm00004b032432,Zm00004b032433 simMerged
exon.781830 chr9 48369471 48369575 Zm00004b032432c 48371881 48367882 Zm00004b032432c Zm00004b032432,Zm00004b032433 simMerged
exon.781831 chr9 48369093 48369165 Zm00004b032433 48371881 48367882 Zm00004b032432c Zm00004b032432,Zm00004b032433 simMerged
exon.781831 chr9 48369093 48369165 Zm00004b032432c 48371881 48367882 Zm00004b032432c Zm00004b032432,Zm00004b032433 simMerged
exon.781832 chr9 48368386 48368444 Zm00004b032433 48371881 48367882 Zm00004b032432c Zm00004b032432,Zm00004b032433 simMerged
exon.781832 chr9 48368386 48368444 Zm00004b032432c 48371881 48367882 Zm00004b032432c Zm00004b032432,Zm00004b032433 simMerged
exon.781833 chr9 48367631 48367882 Zm00004b032433 48371881 48367882 Zm00004b032432c Zm00004b032432,Zm00004b032433 simMerged
exon.781833 chr9 48367631 48367882 Zm00004b032432c 48371881 48367882 Zm00004b032432c Zm00004b032432,Zm00004b032433 simMerged
exon.781936 chr9 48701664 48702043 Zm00004b032438 48701664 48699023 Zm00004b032437c Zm00004b032437,Zm00004b032438 simMerged
exon.781936 chr9 48701664 48702043 Zm00004b032437c 48701664 48699023 Zm00004b032437c Zm00004b032437,Zm00004b032438 simMerged
exon.781937 chr9 48701502 48701559 Zm00004b032438 48701664 48699023 Zm00004b032437c Zm00004b032437,Zm00004b032438 simMerged
exon.781937 chr9 48701502 48701559 Zm00004b032437c 48701664 48699023 Zm00004b032437c Zm00004b032437,Zm00004b032438 simMerged
exon.781938 chr9 48700811 48701025 Zm00004b032438 48701664 48699023 Zm00004b032437c Zm00004b032437,Zm00004b032438 simMerged
exon.781938 chr9 48700811 48701025 Zm00004b032437c 48701664 48699023 Zm00004b032437c Zm00004b032437,Zm00004b032438 simMerged
exon.781939 chr9 48700590 48700706 Zm00004b032438 48701664 48699023 Zm00004b032437c Zm00004b032437,Zm00004b032438 simMerged
exon.781939 chr9 48700590 48700706 Zm00004b032437c 48701664 48699023 Zm00004b032437c Zm00004b032437,Zm00004b032438 simMerged
exon.781940 chr9 48700436 48700496 Zm00004b032438 48701664 48699023 Zm00004b032437c Zm00004b032437,Zm00004b032438 simMerged
exon.781940 chr9 48700436 48700496 Zm00004b032437c 48701664 48699023 Zm00004b032437c Zm00004b032437,Zm00004b032438 simMerged
exon.781941 chr9 48700242 48700333 Zm00004b032438 48701664 48699023 Zm00004b032437c Zm00004b032437,Zm00004b032438 simMerged
exon.781941 chr9 48700242 48700333 Zm00004b032437c 48701664 48699023 Zm00004b032437c Zm00004b032437,Zm00004b032438 simMerged
exon.781942 chr9 48699890 48699964 Zm00004b032438 48701664 48699023 Zm00004b032437c Zm00004b032437,Zm00004b032438 simMerged
exon.781942 chr9 48699890 48699964 Zm00004b032437c 48701664 48699023 Zm00004b032437c Zm00004b032437,Zm00004b032438 simMerged
exon.781943 chr9 48699698 48699783 Zm00004b032438 48701664 48699023 Zm00004b032437c Zm00004b032437,Zm00004b032438 simMerged
exon.781943 chr9 48699698 48699783 Zm00004b032437c 48701664 48699023 Zm00004b032437c Zm00004b032437,Zm00004b032438 simMerged
exon.781944 chr9 48699215 48699264 Zm00004b032438 48701664 48699023 Zm00004b032437c Zm00004b032437,Zm00004b032438 simMerged
exon.781944 chr9 48699215 48699264 Zm00004b032437c 48701664 48699023 Zm00004b032437c Zm00004b032437,Zm00004b032438 simMerged
exon.781945 chr9 48698674 48699023 Zm00004b032438 48701664 48699023 Zm00004b032437c Zm00004b032437,Zm00004b032438 simMerged
exon.781945 chr9 48698674 48699023 Zm00004b032437c 48701664 48699023 Zm00004b032437c Zm00004b032437,Zm00004b032438 simMerged
exon.782036 chr9 49074514 49074864 Zm00004b032441 49074514 49074864 Zm00004b032440c Zm00004b032440,Zm00004b032441 simMerged
exon.782036 chr9 49074514 49074864 Zm00004b032440c 49074514 49074864 Zm00004b032440c Zm00004b032440,Zm00004b032441 simMerged
exon.782057 chr9 49234839 49235081 Zm00004b032443 49234839 49240443 Zm00004b032442c Zm00004b032442,Zm00004b032443 simMerged
exon.782057 chr9 49234839 49235081 Zm00004b032442c 49234839 49240443 Zm00004b032442c Zm00004b032442,Zm00004b032443 simMerged
exon.782058 chr9 49236360 49236453 Zm00004b032443 49234839 49240443 Zm00004b032442c Zm00004b032442,Zm00004b032443 simMerged
exon.782058 chr9 49236360 49236453 Zm00004b032442c 49234839 49240443 Zm00004b032442c Zm00004b032442,Zm00004b032443 simMerged
exon.782059 chr9 49237549 49240443 Zm00004b032443 49234839 49240443 Zm00004b032442c Zm00004b032442,Zm00004b032443 simMerged
exon.782059 chr9 49237549 49240443 Zm00004b032442c 49234839 49240443 Zm00004b032442c Zm00004b032442,Zm00004b032443 simMerged
exon.782228 chr9 49791761 49792117 Zm00004b032448 49791761 49792117 Zm00004b032447c Zm00004b032447,Zm00004b032448 simMerged
exon.782228 chr9 49791761 49792117 Zm00004b032447c 49791761 49792117 Zm00004b032447c Zm00004b032447,Zm00004b032448 simMerged
exon.782680 chr9 53195984 53196421 Zm00004b032469 53195984 53196421 Zm00004b032468c Zm00004b032468,Zm00004b032469 simMerged
exon.782680 chr9 53195984 53196421 Zm00004b032468c 53195984 53196421 Zm00004b032468c Zm00004b032468,Zm00004b032469 simMerged
exon.782733 chr9 53937791 53938147 Zm00004b032473 53937791 53939154 Zm00004b032472c Zm00004b032472,Zm00004b032473 simMerged
exon.782733 chr9 53937791 53938147 Zm00004b032472c 53937791 53939154 Zm00004b032472c Zm00004b032472,Zm00004b032473 simMerged
exon.782734 chr9 53938255 53938355 Zm00004b032473 53937791 53939154 Zm00004b032472c Zm00004b032472,Zm00004b032473 simMerged
exon.782734 chr9 53938255 53938355 Zm00004b032472c 53937791 53939154 Zm00004b032472c Zm00004b032472,Zm00004b032473 simMerged
exon.782735 chr9 53938458 53938651 Zm00004b032473 53937791 53939154 Zm00004b032472c Zm00004b032472,Zm00004b032473 simMerged
exon.782735 chr9 53938458 53938651 Zm00004b032472c 53937791 53939154 Zm00004b032472c Zm00004b032472,Zm00004b032473 simMerged
exon.782736 chr9 53938743 53939154 Zm00004b032473 53937791 53939154 Zm00004b032472c Zm00004b032472,Zm00004b032473 simMerged
exon.782736 chr9 53938743 53939154 Zm00004b032472c 53937791 53939154 Zm00004b032472c Zm00004b032472,Zm00004b032473 simMerged
exon.782748 chr9 54394681 54394899 Zm00004b032475 54394681 54397248 Zm00004b032474c Zm00004b032474,Zm00004b032475 simMerged
exon.782748 chr9 54394681 54394899 Zm00004b032474c 54394681 54397248 Zm00004b032474c Zm00004b032474,Zm00004b032475 simMerged
exon.782749 chr9 54396425 54396550 Zm00004b032475 54394681 54397248 Zm00004b032474c Zm00004b032474,Zm00004b032475 simMerged
exon.782749 chr9 54396425 54396550 Zm00004b032474c 54394681 54397248 Zm00004b032474c Zm00004b032474,Zm00004b032475 simMerged
exon.782750 chr9 54396944 54397248 Zm00004b032475 54394681 54397248 Zm00004b032474c Zm00004b032474,Zm00004b032475 simMerged
exon.782750 chr9 54396944 54397248 Zm00004b032474c 54394681 54397248 Zm00004b032474c Zm00004b032474,Zm00004b032475 simMerged
exon.782871 chr9 55712715 55713071 Zm00004b032480 55712715 55713071 Zm00004b032479c Zm00004b032479,Zm00004b032480 simMerged
exon.782871 chr9 55712715 55713071 Zm00004b032479c 55712715 55713071 Zm00004b032479c Zm00004b032479,Zm00004b032480 simMerged
exon.782917 chr9 56891344 56891824 Zm00004b032484 56891344 56890954 Zm00004b032483c Zm00004b032483,Zm00004b032484 simMerged
exon.782917 chr9 56891344 56891824 Zm00004b032483c 56891344 56890954 Zm00004b032483c Zm00004b032483,Zm00004b032484 simMerged
exon.782918 chr9 56891093 56891233 Zm00004b032484 56891344 56890954 Zm00004b032483c Zm00004b032483,Zm00004b032484 simMerged
exon.782918 chr9 56891093 56891233 Zm00004b032483c 56891344 56890954 Zm00004b032483c Zm00004b032483,Zm00004b032484 simMerged
exon.782919 chr9 56889333 56890954 Zm00004b032484 56891344 56890954 Zm00004b032483c Zm00004b032483,Zm00004b032484 simMerged
exon.782919 chr9 56889333 56890954 Zm00004b032483c 56891344 56890954 Zm00004b032483c Zm00004b032483,Zm00004b032484 simMerged
exon.782985 chr9 58295849 58295977 Zm00004b032490 58295849 58273712 Zm00004b032489c Zm00004b032489,Zm00004b032490 simMerged
exon.782985 chr9 58295849 58295977 Zm00004b032489c 58295849 58273712 Zm00004b032489c Zm00004b032489,Zm00004b032490 simMerged
exon.782986 chr9 58295052 58295275 Zm00004b032490 58295849 58273712 Zm00004b032489c Zm00004b032489,Zm00004b032490 simMerged
exon.782986 chr9 58295052 58295275 Zm00004b032489c 58295849 58273712 Zm00004b032489c Zm00004b032489,Zm00004b032490 simMerged
exon.782987 chr9 58294785 58294932 Zm00004b032490 58295849 58273712 Zm00004b032489c Zm00004b032489,Zm00004b032490 simMerged
exon.782987 chr9 58294785 58294932 Zm00004b032489c 58295849 58273712 Zm00004b032489c Zm00004b032489,Zm00004b032490 simMerged
exon.782988 chr9 58294617 58294685 Zm00004b032490 58295849 58273712 Zm00004b032489c Zm00004b032489,Zm00004b032490 simMerged
exon.782988 chr9 58294617 58294685 Zm00004b032489c 58295849 58273712 Zm00004b032489c Zm00004b032489,Zm00004b032490 simMerged
exon.782989 chr9 58284971 58285027 Zm00004b032490 58295849 58273712 Zm00004b032489c Zm00004b032489,Zm00004b032490 simMerged
exon.782989 chr9 58284971 58285027 Zm00004b032489c 58295849 58273712 Zm00004b032489c Zm00004b032489,Zm00004b032490 simMerged
exon.782990 chr9 58284668 58284754 Zm00004b032490 58295849 58273712 Zm00004b032489c Zm00004b032489,Zm00004b032490 simMerged
exon.782990 chr9 58284668 58284754 Zm00004b032489c 58295849 58273712 Zm00004b032489c Zm00004b032489,Zm00004b032490 simMerged
exon.782991 chr9 58283950 58284150 Zm00004b032490 58295849 58273712 Zm00004b032489c Zm00004b032489,Zm00004b032490 simMerged
exon.782991 chr9 58283950 58284150 Zm00004b032489c 58295849 58273712 Zm00004b032489c Zm00004b032489,Zm00004b032490 simMerged
exon.782992 chr9 58283422 58283865 Zm00004b032490 58295849 58273712 Zm00004b032489c Zm00004b032489,Zm00004b032490 simMerged
exon.782992 chr9 58283422 58283865 Zm00004b032489c 58295849 58273712 Zm00004b032489c Zm00004b032489,Zm00004b032490 simMerged
exon.782993 chr9 58280795 58281032 Zm00004b032490 58295849 58273712 Zm00004b032489c Zm00004b032489,Zm00004b032490 simMerged
exon.782993 chr9 58280795 58281032 Zm00004b032489c 58295849 58273712 Zm00004b032489c Zm00004b032489,Zm00004b032490 simMerged
exon.782994 chr9 58280371 58280456 Zm00004b032490 58295849 58273712 Zm00004b032489c Zm00004b032489,Zm00004b032490 simMerged
exon.782994 chr9 58280371 58280456 Zm00004b032489c 58295849 58273712 Zm00004b032489c Zm00004b032489,Zm00004b032490 simMerged
exon.782995 chr9 58280005 58280102 Zm00004b032490 58295849 58273712 Zm00004b032489c Zm00004b032489,Zm00004b032490 simMerged
exon.782995 chr9 58280005 58280102 Zm00004b032489c 58295849 58273712 Zm00004b032489c Zm00004b032489,Zm00004b032490 simMerged
exon.782996 chr9 58279728 58279831 Zm00004b032490 58295849 58273712 Zm00004b032489c Zm00004b032489,Zm00004b032490 simMerged
exon.782996 chr9 58279728 58279831 Zm00004b032489c 58295849 58273712 Zm00004b032489c Zm00004b032489,Zm00004b032490 simMerged
exon.782997 chr9 58277611 58277834 Zm00004b032490 58295849 58273712 Zm00004b032489c Zm00004b032489,Zm00004b032490 simMerged
exon.782997 chr9 58277611 58277834 Zm00004b032489c 58295849 58273712 Zm00004b032489c Zm00004b032489,Zm00004b032490 simMerged
exon.782998 chr9 58277297 58277440 Zm00004b032490 58295849 58273712 Zm00004b032489c Zm00004b032489,Zm00004b032490 simMerged
exon.782998 chr9 58277297 58277440 Zm00004b032489c 58295849 58273712 Zm00004b032489c Zm00004b032489,Zm00004b032490 simMerged
exon.782999 chr9 58274147 58274323 Zm00004b032490 58295849 58273712 Zm00004b032489c Zm00004b032489,Zm00004b032490 simMerged
exon.782999 chr9 58274147 58274323 Zm00004b032489c 58295849 58273712 Zm00004b032489c Zm00004b032489,Zm00004b032490 simMerged
exon.783000 chr9 58273936 58274061 Zm00004b032490 58295849 58273712 Zm00004b032489c Zm00004b032489,Zm00004b032490 simMerged
exon.783000 chr9 58273936 58274061 Zm00004b032489c 58295849 58273712 Zm00004b032489c Zm00004b032489,Zm00004b032490 simMerged
exon.783001 chr9 58272702 58273712 Zm00004b032490 58295849 58273712 Zm00004b032489c Zm00004b032489,Zm00004b032490 simMerged
exon.783001 chr9 58272702 58273712 Zm00004b032489c 58295849 58273712 Zm00004b032489c Zm00004b032489,Zm00004b032490 simMerged
exon.783065 chr9 58451832 58452221 Zm00004b032493 58451832 58452221 Zm00004b032492c Zm00004b032492,Zm00004b032493 simMerged
exon.783065 chr9 58451832 58452221 Zm00004b032492c 58451832 58452221 Zm00004b032492c Zm00004b032492,Zm00004b032493 simMerged
exon.783119 chr9 59800984 59801064 Zm00004b032499 59800984 59802254 Zm00004b032498c Zm00004b032498,Zm00004b032499 simMerged
exon.783119 chr9 59800984 59801064 Zm00004b032498c 59800984 59802254 Zm00004b032498c Zm00004b032498,Zm00004b032499 simMerged
exon.783120 chr9 59801152 59801287 Zm00004b032499 59800984 59802254 Zm00004b032498c Zm00004b032498,Zm00004b032499 simMerged
exon.783120 chr9 59801152 59801287 Zm00004b032498c 59800984 59802254 Zm00004b032498c Zm00004b032498,Zm00004b032499 simMerged
exon.783121 chr9 59801390 59801457 Zm00004b032499 59800984 59802254 Zm00004b032498c Zm00004b032498,Zm00004b032499 simMerged
exon.783121 chr9 59801390 59801457 Zm00004b032498c 59800984 59802254 Zm00004b032498c Zm00004b032498,Zm00004b032499 simMerged
exon.783122 chr9 59802108 59802254 Zm00004b032499 59800984 59802254 Zm00004b032498c Zm00004b032498,Zm00004b032499 simMerged
exon.783122 chr9 59802108 59802254 Zm00004b032498c 59800984 59802254 Zm00004b032498c Zm00004b032498,Zm00004b032499 simMerged
exon.783264 chr9 61291839 61292153 Zm00004b032508 61291839 61296926 Zm00004b032507c Zm00004b032507,Zm00004b032508 simMerged
exon.783264 chr9 61291839 61292153 Zm00004b032507c 61291839 61296926 Zm00004b032507c Zm00004b032507,Zm00004b032508 simMerged
exon.783265 chr9 61292249 61292325 Zm00004b032508 61291839 61296926 Zm00004b032507c Zm00004b032507,Zm00004b032508 simMerged
exon.783265 chr9 61292249 61292325 Zm00004b032507c 61291839 61296926 Zm00004b032507c Zm00004b032507,Zm00004b032508 simMerged
exon.783266 chr9 61292422 61292694 Zm00004b032508 61291839 61296926 Zm00004b032507c Zm00004b032507,Zm00004b032508 simMerged
exon.783266 chr9 61292422 61292694 Zm00004b032507c 61291839 61296926 Zm00004b032507c Zm00004b032507,Zm00004b032508 simMerged
exon.783267 chr9 61292790 61292853 Zm00004b032508 61291839 61296926 Zm00004b032507c Zm00004b032507,Zm00004b032508 simMerged
exon.783267 chr9 61292790 61292853 Zm00004b032507c 61291839 61296926 Zm00004b032507c Zm00004b032507,Zm00004b032508 simMerged
exon.783268 chr9 61293204 61293238 Zm00004b032508 61291839 61296926 Zm00004b032507c Zm00004b032507,Zm00004b032508 simMerged
exon.783268 chr9 61293204 61293238 Zm00004b032507c 61291839 61296926 Zm00004b032507c Zm00004b032507,Zm00004b032508 simMerged
exon.783269 chr9 61293484 61293557 Zm00004b032508 61291839 61296926 Zm00004b032507c Zm00004b032507,Zm00004b032508 simMerged
exon.783269 chr9 61293484 61293557 Zm00004b032507c 61291839 61296926 Zm00004b032507c Zm00004b032507,Zm00004b032508 simMerged
exon.783270 chr9 61293647 61294527 Zm00004b032508 61291839 61296926 Zm00004b032507c Zm00004b032507,Zm00004b032508 simMerged
exon.783270 chr9 61293647 61294527 Zm00004b032507c 61291839 61296926 Zm00004b032507c Zm00004b032507,Zm00004b032508 simMerged
exon.783271 chr9 61294650 61294946 Zm00004b032508 61291839 61296926 Zm00004b032507c Zm00004b032507,Zm00004b032508 simMerged
exon.783271 chr9 61294650 61294946 Zm00004b032507c 61291839 61296926 Zm00004b032507c Zm00004b032507,Zm00004b032508 simMerged
exon.783272 chr9 61295044 61295520 Zm00004b032508 61291839 61296926 Zm00004b032507c Zm00004b032507,Zm00004b032508 simMerged
exon.783272 chr9 61295044 61295520 Zm00004b032507c 61291839 61296926 Zm00004b032507c Zm00004b032507,Zm00004b032508 simMerged
exon.783273 chr9 61295588 61295736 Zm00004b032508 61291839 61296926 Zm00004b032507c Zm00004b032507,Zm00004b032508 simMerged
exon.783273 chr9 61295588 61295736 Zm00004b032507c 61291839 61296926 Zm00004b032507c Zm00004b032507,Zm00004b032508 simMerged
exon.783274 chr9 61295837 61296126 Zm00004b032508 61291839 61296926 Zm00004b032507c Zm00004b032507,Zm00004b032508 simMerged
exon.783274 chr9 61295837 61296126 Zm00004b032507c 61291839 61296926 Zm00004b032507c Zm00004b032507,Zm00004b032508 simMerged
exon.783275 chr9 61296208 61296926 Zm00004b032508 61291839 61296926 Zm00004b032507c Zm00004b032507,Zm00004b032508 simMerged
exon.783275 chr9 61296208 61296926 Zm00004b032507c 61291839 61296926 Zm00004b032507c Zm00004b032507,Zm00004b032508 simMerged
exon.783324 chr9 61401124 61401839 Zm00004b032510 61401124 61406242 Zm00004b032509c Zm00004b032509,Zm00004b032510 simMerged
exon.783324 chr9 61401124 61401839 Zm00004b032509c 61401124 61406242 Zm00004b032509c Zm00004b032509,Zm00004b032510 simMerged
exon.783325 chr9 61403342 61405259 Zm00004b032510 61401124 61406242 Zm00004b032509c Zm00004b032509,Zm00004b032510 simMerged
exon.783325 chr9 61403342 61405259 Zm00004b032509c 61401124 61406242 Zm00004b032509c Zm00004b032509,Zm00004b032510 simMerged
exon.783326 chr9 61405359 61405419 Zm00004b032510 61401124 61406242 Zm00004b032509c Zm00004b032509,Zm00004b032510 simMerged
exon.783326 chr9 61405359 61405419 Zm00004b032509c 61401124 61406242 Zm00004b032509c Zm00004b032509,Zm00004b032510 simMerged
exon.783327 chr9 61405505 61405728 Zm00004b032510 61401124 61406242 Zm00004b032509c Zm00004b032509,Zm00004b032510 simMerged
exon.783327 chr9 61405505 61405728 Zm00004b032509c 61401124 61406242 Zm00004b032509c Zm00004b032509,Zm00004b032510 simMerged
exon.783328 chr9 61406157 61406242 Zm00004b032510 61401124 61406242 Zm00004b032509c Zm00004b032509,Zm00004b032510 simMerged
exon.783328 chr9 61406157 61406242 Zm00004b032509c 61401124 61406242 Zm00004b032509c Zm00004b032509,Zm00004b032510 simMerged
exon.783398 chr9 62756712 62756948 Zm00004b032519 62756712 62755993 Zm00004b032518c Zm00004b032518,Zm00004b032519 simMerged
exon.783398 chr9 62756712 62756948 Zm00004b032518c 62756712 62755993 Zm00004b032518c Zm00004b032518,Zm00004b032519 simMerged
exon.783399 chr9 62756549 62756602 Zm00004b032519 62756712 62755993 Zm00004b032518c Zm00004b032518,Zm00004b032519 simMerged
exon.783399 chr9 62756549 62756602 Zm00004b032518c 62756712 62755993 Zm00004b032518c Zm00004b032518,Zm00004b032519 simMerged
exon.783400 chr9 62756115 62756183 Zm00004b032519 62756712 62755993 Zm00004b032518c Zm00004b032518,Zm00004b032519 simMerged
exon.783400 chr9 62756115 62756183 Zm00004b032518c 62756712 62755993 Zm00004b032518c Zm00004b032518,Zm00004b032519 simMerged
exon.783401 chr9 62754762 62755993 Zm00004b032519 62756712 62755993 Zm00004b032518c Zm00004b032518,Zm00004b032519 simMerged
exon.783401 chr9 62754762 62755993 Zm00004b032518c 62756712 62755993 Zm00004b032518c Zm00004b032518,Zm00004b032519 simMerged
exon.783474 chr9 63724447 63724584 Zm00004b032524 63724447 63724584 Zm00004b032523c Zm00004b032523,Zm00004b032524 simMerged
exon.783474 chr9 63724447 63724584 Zm00004b032523c 63724447 63724584 Zm00004b032523c Zm00004b032523,Zm00004b032524 simMerged
exon.783616 chr9 64093437 64093883 Zm00004b032530 64093437 64093883 Zm00004b032529c Zm00004b032529,Zm00004b032530 simMerged
exon.783616 chr9 64093437 64093883 Zm00004b032529c 64093437 64093883 Zm00004b032529c Zm00004b032529,Zm00004b032530 simMerged
exon.783801 chr9 65456985 65457404 Zm00004b032543 65456985 65457404 Zm00004b032542c Zm00004b032542,Zm00004b032543 simMerged
exon.783801 chr9 65456985 65457404 Zm00004b032542c 65456985 65457404 Zm00004b032542c Zm00004b032542,Zm00004b032543 simMerged
exon.783807 chr9 65814528 65814695 Zm00004b032545 65814528 65816338 Zm00004b032544c Zm00004b032544,Zm00004b032545 simMerged
exon.783807 chr9 65814528 65814695 Zm00004b032544c 65814528 65816338 Zm00004b032544c Zm00004b032544,Zm00004b032545 simMerged
exon.783808 chr9 65814815 65815403 Zm00004b032545 65814528 65816338 Zm00004b032544c Zm00004b032544,Zm00004b032545 simMerged
exon.783808 chr9 65814815 65815403 Zm00004b032544c 65814528 65816338 Zm00004b032544c Zm00004b032544,Zm00004b032545 simMerged
exon.783809 chr9 65815490 65816338 Zm00004b032545 65814528 65816338 Zm00004b032544c Zm00004b032544,Zm00004b032545 simMerged
exon.783809 chr9 65815490 65816338 Zm00004b032544c 65814528 65816338 Zm00004b032544c Zm00004b032544,Zm00004b032545 simMerged
exon.783925 chr9 66786184 66786997 Zm00004b032551 66786184 66790353 Zm00004b032550c Zm00004b032550,Zm00004b032551 simMerged
exon.783925 chr9 66786184 66786997 Zm00004b032550c 66786184 66790353 Zm00004b032550c Zm00004b032550,Zm00004b032551 simMerged
exon.783926 chr9 66787140 66787312 Zm00004b032551 66786184 66790353 Zm00004b032550c Zm00004b032550,Zm00004b032551 simMerged
exon.783926 chr9 66787140 66787312 Zm00004b032550c 66786184 66790353 Zm00004b032550c Zm00004b032550,Zm00004b032551 simMerged
exon.783927 chr9 66789007 66789090 Zm00004b032551 66786184 66790353 Zm00004b032550c Zm00004b032550,Zm00004b032551 simMerged
exon.783927 chr9 66789007 66789090 Zm00004b032550c 66786184 66790353 Zm00004b032550c Zm00004b032550,Zm00004b032551 simMerged
exon.783928 chr9 66789167 66789220 Zm00004b032551 66786184 66790353 Zm00004b032550c Zm00004b032550,Zm00004b032551 simMerged
exon.783928 chr9 66789167 66789220 Zm00004b032550c 66786184 66790353 Zm00004b032550c Zm00004b032550,Zm00004b032551 simMerged
exon.783929 chr9 66789459 66789536 Zm00004b032551 66786184 66790353 Zm00004b032550c Zm00004b032550,Zm00004b032551 simMerged
exon.783929 chr9 66789459 66789536 Zm00004b032550c 66786184 66790353 Zm00004b032550c Zm00004b032550,Zm00004b032551 simMerged
exon.783930 chr9 66790294 66790353 Zm00004b032551 66786184 66790353 Zm00004b032550c Zm00004b032550,Zm00004b032551 simMerged
exon.783930 chr9 66790294 66790353 Zm00004b032550c 66786184 66790353 Zm00004b032550c Zm00004b032550,Zm00004b032551 simMerged
exon.783941 chr9 67049879 67050529 Zm00004b032554 67049879 67050529 Zm00004b032553c Zm00004b032553,Zm00004b032554 simMerged
exon.783941 chr9 67049879 67050529 Zm00004b032553c 67049879 67050529 Zm00004b032553c Zm00004b032553,Zm00004b032554 simMerged
exon.783945 chr9 67155702 67156226 Zm00004b032556 67155702 67156226 Zm00004b032555c Zm00004b032555,Zm00004b032556 simMerged
exon.783945 chr9 67155702 67156226 Zm00004b032555c 67155702 67156226 Zm00004b032555c Zm00004b032555,Zm00004b032556 simMerged
exon.783951 chr9 67586062 67586502 Zm00004b032559 67586062 67586502 Zm00004b032558c Zm00004b032558,Zm00004b032559 simMerged
exon.783951 chr9 67586062 67586502 Zm00004b032558c 67586062 67586502 Zm00004b032558c Zm00004b032558,Zm00004b032559 simMerged
exon.783961 chr9 67914448 67914962 Zm00004b032561 67914448 67926581 Zm00004b032560c Zm00004b032560,Zm00004b032561 simMerged
exon.783961 chr9 67914448 67914962 Zm00004b032560c 67914448 67926581 Zm00004b032560c Zm00004b032560,Zm00004b032561 simMerged
exon.783962 chr9 67923556 67923640 Zm00004b032561 67914448 67926581 Zm00004b032560c Zm00004b032560,Zm00004b032561 simMerged
exon.783962 chr9 67923556 67923640 Zm00004b032560c 67914448 67926581 Zm00004b032560c Zm00004b032560,Zm00004b032561 simMerged
exon.783963 chr9 67925627 67925671 Zm00004b032561 67914448 67926581 Zm00004b032560c Zm00004b032560,Zm00004b032561 simMerged
exon.783963 chr9 67925627 67925671 Zm00004b032560c 67914448 67926581 Zm00004b032560c Zm00004b032560,Zm00004b032561 simMerged
exon.783964 chr9 67925771 67925787 Zm00004b032561 67914448 67926581 Zm00004b032560c Zm00004b032560,Zm00004b032561 simMerged
exon.783964 chr9 67925771 67925787 Zm00004b032560c 67914448 67926581 Zm00004b032560c Zm00004b032560,Zm00004b032561 simMerged
exon.783965 chr9 67925874 67926045 Zm00004b032561 67914448 67926581 Zm00004b032560c Zm00004b032560,Zm00004b032561 simMerged
exon.783965 chr9 67925874 67926045 Zm00004b032560c 67914448 67926581 Zm00004b032560c Zm00004b032560,Zm00004b032561 simMerged
exon.783966 chr9 67926156 67926215 Zm00004b032561 67914448 67926581 Zm00004b032560c Zm00004b032560,Zm00004b032561 simMerged
exon.783966 chr9 67926156 67926215 Zm00004b032560c 67914448 67926581 Zm00004b032560c Zm00004b032560,Zm00004b032561 simMerged
exon.783967 chr9 67926378 67926581 Zm00004b032561 67914448 67926581 Zm00004b032560c Zm00004b032560,Zm00004b032561 simMerged
exon.783967 chr9 67926378 67926581 Zm00004b032560c 67914448 67926581 Zm00004b032560c Zm00004b032560,Zm00004b032561 simMerged
exon.783977 chr9 68031874 68032344 Zm00004b032563 68031874 68032344 Zm00004b032562c Zm00004b032562,Zm00004b032563 simMerged
exon.783977 chr9 68031874 68032344 Zm00004b032562c 68031874 68032344 Zm00004b032562c Zm00004b032562,Zm00004b032563 simMerged
exon.784149 chr9 69456420 69457148 Zm00004b032578 69456420 69455020 Zm00004b032577c Zm00004b032577,Zm00004b032578 simMerged
exon.784149 chr9 69456420 69457148 Zm00004b032577c 69456420 69455020 Zm00004b032577c Zm00004b032577,Zm00004b032578 simMerged
exon.784150 chr9 69456221 69456297 Zm00004b032578 69456420 69455020 Zm00004b032577c Zm00004b032577,Zm00004b032578 simMerged
exon.784150 chr9 69456221 69456297 Zm00004b032577c 69456420 69455020 Zm00004b032577c Zm00004b032577,Zm00004b032578 simMerged
exon.784151 chr9 69456049 69456112 Zm00004b032578 69456420 69455020 Zm00004b032577c Zm00004b032577,Zm00004b032578 simMerged
exon.784151 chr9 69456049 69456112 Zm00004b032577c 69456420 69455020 Zm00004b032577c Zm00004b032577,Zm00004b032578 simMerged
exon.784152 chr9 69455667 69455913 Zm00004b032578 69456420 69455020 Zm00004b032577c Zm00004b032577,Zm00004b032578 simMerged
exon.784152 chr9 69455667 69455913 Zm00004b032577c 69456420 69455020 Zm00004b032577c Zm00004b032577,Zm00004b032578 simMerged
exon.784153 chr9 69455150 69455558 Zm00004b032578 69456420 69455020 Zm00004b032577c Zm00004b032577,Zm00004b032578 simMerged
exon.784153 chr9 69455150 69455558 Zm00004b032577c 69456420 69455020 Zm00004b032577c Zm00004b032577,Zm00004b032578 simMerged
exon.784154 chr9 69454661 69455020 Zm00004b032578 69456420 69455020 Zm00004b032577c Zm00004b032577,Zm00004b032578 simMerged
exon.784154 chr9 69454661 69455020 Zm00004b032577c 69456420 69455020 Zm00004b032577c Zm00004b032577,Zm00004b032578 simMerged
exon.784203 chr9 69796205 69796280 Zm00004b032580 69796205 69799184 Zm00004b032579c Zm00004b032579,Zm00004b032580 simMerged
exon.784203 chr9 69796205 69796280 Zm00004b032579c 69796205 69799184 Zm00004b032579c Zm00004b032579,Zm00004b032580 simMerged
exon.784204 chr9 69797709 69797847 Zm00004b032580 69796205 69799184 Zm00004b032579c Zm00004b032579,Zm00004b032580 simMerged
exon.784204 chr9 69797709 69797847 Zm00004b032579c 69796205 69799184 Zm00004b032579c Zm00004b032579,Zm00004b032580 simMerged
exon.784205 chr9 69797997 69798231 Zm00004b032580 69796205 69799184 Zm00004b032579c Zm00004b032579,Zm00004b032580 simMerged
exon.784205 chr9 69797997 69798231 Zm00004b032579c 69796205 69799184 Zm00004b032579c Zm00004b032579,Zm00004b032580 simMerged
exon.784206 chr9 69798347 69798407 Zm00004b032580 69796205 69799184 Zm00004b032579c Zm00004b032579,Zm00004b032580 simMerged
exon.784206 chr9 69798347 69798407 Zm00004b032579c 69796205 69799184 Zm00004b032579c Zm00004b032579,Zm00004b032580 simMerged
exon.784207 chr9 69798609 69799184 Zm00004b032580 69796205 69799184 Zm00004b032579c Zm00004b032579,Zm00004b032580 simMerged
exon.784207 chr9 69798609 69799184 Zm00004b032579c 69796205 69799184 Zm00004b032579c Zm00004b032579,Zm00004b032580 simMerged
exon.784257 chr9 70321051 70321727 Zm00004b032586 70321051 70322451 Zm00004b032585c Zm00004b032585,Zm00004b032586 simMerged
exon.784257 chr9 70321051 70321727 Zm00004b032585c 70321051 70322451 Zm00004b032585c Zm00004b032585,Zm00004b032586 simMerged
exon.784258 chr9 70321857 70322451 Zm00004b032586 70321051 70322451 Zm00004b032585c Zm00004b032585,Zm00004b032586 simMerged
exon.784258 chr9 70321857 70322451 Zm00004b032585c 70321051 70322451 Zm00004b032585c Zm00004b032585,Zm00004b032586 simMerged
exon.784303 chr9 70506053 70506587 Zm00004b032588 70506053 70508039 Zm00004b032587c Zm00004b032587,Zm00004b032588 simMerged
exon.784303 chr9 70506053 70506587 Zm00004b032587c 70506053 70508039 Zm00004b032587c Zm00004b032587,Zm00004b032588 simMerged
exon.784304 chr9 70506712 70506891 Zm00004b032588 70506053 70508039 Zm00004b032587c Zm00004b032587,Zm00004b032588 simMerged
exon.784304 chr9 70506712 70506891 Zm00004b032587c 70506053 70508039 Zm00004b032587c Zm00004b032587,Zm00004b032588 simMerged
exon.784305 chr9 70507006 70508039 Zm00004b032588 70506053 70508039 Zm00004b032587c Zm00004b032587,Zm00004b032588 simMerged
exon.784305 chr9 70507006 70508039 Zm00004b032587c 70506053 70508039 Zm00004b032587c Zm00004b032587,Zm00004b032588 simMerged
exon.784325 chr9 71076240 71077031 Zm00004b032591 71076240 71077031 Zm00004b032590c Zm00004b032590,Zm00004b032591 simMerged
exon.784325 chr9 71076240 71077031 Zm00004b032590c 71076240 71077031 Zm00004b032590c Zm00004b032590,Zm00004b032591 simMerged
exon.784379 chr9 71480457 71480786 Zm00004b032596 71480457 71480786 Zm00004b032595c Zm00004b032595,Zm00004b032596 simMerged
exon.784379 chr9 71480457 71480786 Zm00004b032595c 71480457 71480786 Zm00004b032595c Zm00004b032595,Zm00004b032596 simMerged
exon.784449 chr9 71956783 71957109 Zm00004b032598 71956783 71956620 Zm00004b032597c Zm00004b032597,Zm00004b032598 simMerged
exon.784449 chr9 71956783 71957109 Zm00004b032597c 71956783 71956620 Zm00004b032597c Zm00004b032597,Zm00004b032598 simMerged
exon.784450 chr9 71955892 71956620 Zm00004b032598 71956783 71956620 Zm00004b032597c Zm00004b032597,Zm00004b032598 simMerged
exon.784450 chr9 71955892 71956620 Zm00004b032597c 71956783 71956620 Zm00004b032597c Zm00004b032597,Zm00004b032598 simMerged
exon.784469 chr9 72152783 72153637 Zm00004b032601 72152783 72153637 Zm00004b032600c Zm00004b032600,Zm00004b032601 simMerged
exon.784469 chr9 72152783 72153637 Zm00004b032600c 72152783 72153637 Zm00004b032600c Zm00004b032600,Zm00004b032601 simMerged
exon.784545 chr9 72645294 72646014 Zm00004b032605 72645294 72648202 Zm00004b032604c Zm00004b032604,Zm00004b032605 simMerged
exon.784545 chr9 72645294 72646014 Zm00004b032604c 72645294 72648202 Zm00004b032604c Zm00004b032604,Zm00004b032605 simMerged
exon.784546 chr9 72646097 72646194 Zm00004b032605 72645294 72648202 Zm00004b032604c Zm00004b032604,Zm00004b032605 simMerged
exon.784546 chr9 72646097 72646194 Zm00004b032604c 72645294 72648202 Zm00004b032604c Zm00004b032604,Zm00004b032605 simMerged
exon.784547 chr9 72646323 72646411 Zm00004b032605 72645294 72648202 Zm00004b032604c Zm00004b032604,Zm00004b032605 simMerged
exon.784547 chr9 72646323 72646411 Zm00004b032604c 72645294 72648202 Zm00004b032604c Zm00004b032604,Zm00004b032605 simMerged
exon.784548 chr9 72646507 72646567 Zm00004b032605 72645294 72648202 Zm00004b032604c Zm00004b032604,Zm00004b032605 simMerged
exon.784548 chr9 72646507 72646567 Zm00004b032604c 72645294 72648202 Zm00004b032604c Zm00004b032604,Zm00004b032605 simMerged
exon.784549 chr9 72646644 72646730 Zm00004b032605 72645294 72648202 Zm00004b032604c Zm00004b032604,Zm00004b032605 simMerged
exon.784549 chr9 72646644 72646730 Zm00004b032604c 72645294 72648202 Zm00004b032604c Zm00004b032604,Zm00004b032605 simMerged
exon.784550 chr9 72646806 72646883 Zm00004b032605 72645294 72648202 Zm00004b032604c Zm00004b032604,Zm00004b032605 simMerged
exon.784550 chr9 72646806 72646883 Zm00004b032604c 72645294 72648202 Zm00004b032604c Zm00004b032604,Zm00004b032605 simMerged
exon.784551 chr9 72646959 72647015 Zm00004b032605 72645294 72648202 Zm00004b032604c Zm00004b032604,Zm00004b032605 simMerged
exon.784551 chr9 72646959 72647015 Zm00004b032604c 72645294 72648202 Zm00004b032604c Zm00004b032604,Zm00004b032605 simMerged
exon.784552 chr9 72647096 72647398 Zm00004b032605 72645294 72648202 Zm00004b032604c Zm00004b032604,Zm00004b032605 simMerged
exon.784552 chr9 72647096 72647398 Zm00004b032604c 72645294 72648202 Zm00004b032604c Zm00004b032604,Zm00004b032605 simMerged
exon.784553 chr9 72647475 72648202 Zm00004b032605 72645294 72648202 Zm00004b032604c Zm00004b032604,Zm00004b032605 simMerged
exon.784553 chr9 72647475 72648202 Zm00004b032604c 72645294 72648202 Zm00004b032604c Zm00004b032604,Zm00004b032605 simMerged
exon.784851 chr9 73587565 73587764 Zm00004b032611 73587565 73594519 Zm00004b032610c Zm00004b032610,Zm00004b032611 simMerged
exon.784851 chr9 73587565 73587764 Zm00004b032610c 73587565 73594519 Zm00004b032610c Zm00004b032610,Zm00004b032611 simMerged
exon.784852 chr9 73587922 73588050 Zm00004b032611 73587565 73594519 Zm00004b032610c Zm00004b032610,Zm00004b032611 simMerged
exon.784852 chr9 73587922 73588050 Zm00004b032610c 73587565 73594519 Zm00004b032610c Zm00004b032610,Zm00004b032611 simMerged
exon.784853 chr9 73589725 73589781 Zm00004b032611 73587565 73594519 Zm00004b032610c Zm00004b032610,Zm00004b032611 simMerged
exon.784853 chr9 73589725 73589781 Zm00004b032610c 73587565 73594519 Zm00004b032610c Zm00004b032610,Zm00004b032611 simMerged
exon.784854 chr9 73590958 73591054 Zm00004b032611 73587565 73594519 Zm00004b032610c Zm00004b032610,Zm00004b032611 simMerged
exon.784854 chr9 73590958 73591054 Zm00004b032610c 73587565 73594519 Zm00004b032610c Zm00004b032610,Zm00004b032611 simMerged
exon.784855 chr9 73591158 73591256 Zm00004b032611 73587565 73594519 Zm00004b032610c Zm00004b032610,Zm00004b032611 simMerged
exon.784855 chr9 73591158 73591256 Zm00004b032610c 73587565 73594519 Zm00004b032610c Zm00004b032610,Zm00004b032611 simMerged
exon.784856 chr9 73591396 73591575 Zm00004b032611 73587565 73594519 Zm00004b032610c Zm00004b032610,Zm00004b032611 simMerged
exon.784856 chr9 73591396 73591575 Zm00004b032610c 73587565 73594519 Zm00004b032610c Zm00004b032610,Zm00004b032611 simMerged
exon.784857 chr9 73592005 73592199 Zm00004b032611 73587565 73594519 Zm00004b032610c Zm00004b032610,Zm00004b032611 simMerged
exon.784857 chr9 73592005 73592199 Zm00004b032610c 73587565 73594519 Zm00004b032610c Zm00004b032610,Zm00004b032611 simMerged
exon.784858 chr9 73592298 73592365 Zm00004b032611 73587565 73594519 Zm00004b032610c Zm00004b032610,Zm00004b032611 simMerged
exon.784858 chr9 73592298 73592365 Zm00004b032610c 73587565 73594519 Zm00004b032610c Zm00004b032610,Zm00004b032611 simMerged
exon.784859 chr9 73592615 73592732 Zm00004b032611 73587565 73594519 Zm00004b032610c Zm00004b032610,Zm00004b032611 simMerged
exon.784859 chr9 73592615 73592732 Zm00004b032610c 73587565 73594519 Zm00004b032610c Zm00004b032610,Zm00004b032611 simMerged
exon.784860 chr9 73594505 73594519 Zm00004b032611 73587565 73594519 Zm00004b032610c Zm00004b032610,Zm00004b032611 simMerged
exon.784860 chr9 73594505 73594519 Zm00004b032610c 73587565 73594519 Zm00004b032610c Zm00004b032610,Zm00004b032611 simMerged
exon.785185 chr9 74593010 74594144 Zm00004b032624 74593010 74594786 Zm00004b032623c Zm00004b032623,Zm00004b032624 simMerged
exon.785185 chr9 74593010 74594144 Zm00004b032623c 74593010 74594786 Zm00004b032623c Zm00004b032623,Zm00004b032624 simMerged
exon.785186 chr9 74594333 74594786 Zm00004b032624 74593010 74594786 Zm00004b032623c Zm00004b032623,Zm00004b032624 simMerged
exon.785186 chr9 74594333 74594786 Zm00004b032623c 74593010 74594786 Zm00004b032623c Zm00004b032623,Zm00004b032624 simMerged
exon.785230 chr9 75018734 75019162 Zm00004b032627 75018734 75018637 Zm00004b032626c Zm00004b032626,Zm00004b032627 simMerged
exon.785230 chr9 75018734 75019162 Zm00004b032626c 75018734 75018637 Zm00004b032626c Zm00004b032626,Zm00004b032627 simMerged
exon.785231 chr9 75018319 75018637 Zm00004b032627 75018734 75018637 Zm00004b032626c Zm00004b032626,Zm00004b032627 simMerged
exon.785231 chr9 75018319 75018637 Zm00004b032626c 75018734 75018637 Zm00004b032626c Zm00004b032626,Zm00004b032627 simMerged
exon.785325 chr9 76079132 76079216 Zm00004b032635 76079132 76080274 Zm00004b032634c Zm00004b032634,Zm00004b032635 simMerged
exon.785325 chr9 76079132 76079216 Zm00004b032634c 76079132 76080274 Zm00004b032634c Zm00004b032634,Zm00004b032635 simMerged
exon.785326 chr9 76079360 76079469 Zm00004b032635 76079132 76080274 Zm00004b032634c Zm00004b032634,Zm00004b032635 simMerged
exon.785326 chr9 76079360 76079469 Zm00004b032634c 76079132 76080274 Zm00004b032634c Zm00004b032634,Zm00004b032635 simMerged
exon.785327 chr9 76079619 76079746 Zm00004b032635 76079132 76080274 Zm00004b032634c Zm00004b032634,Zm00004b032635 simMerged
exon.785327 chr9 76079619 76079746 Zm00004b032634c 76079132 76080274 Zm00004b032634c Zm00004b032634,Zm00004b032635 simMerged
exon.785328 chr9 76079914 76080274 Zm00004b032635 76079132 76080274 Zm00004b032634c Zm00004b032634,Zm00004b032635 simMerged
exon.785328 chr9 76079914 76080274 Zm00004b032634c 76079132 76080274 Zm00004b032634c Zm00004b032634,Zm00004b032635 simMerged
exon.785372 chr9 76640195 76640400 Zm00004b032639 76640195 76644149 Zm00004b032638c Zm00004b032638,Zm00004b032639 simMerged
exon.785372 chr9 76640195 76640400 Zm00004b032638c 76640195 76644149 Zm00004b032638c Zm00004b032638,Zm00004b032639 simMerged
exon.785373 chr9 76641130 76641319 Zm00004b032639 76640195 76644149 Zm00004b032638c Zm00004b032638,Zm00004b032639 simMerged
exon.785373 chr9 76641130 76641319 Zm00004b032638c 76640195 76644149 Zm00004b032638c Zm00004b032638,Zm00004b032639 simMerged
exon.785374 chr9 76641665 76642364 Zm00004b032639 76640195 76644149 Zm00004b032638c Zm00004b032638,Zm00004b032639 simMerged
exon.785374 chr9 76641665 76642364 Zm00004b032638c 76640195 76644149 Zm00004b032638c Zm00004b032638,Zm00004b032639 simMerged
exon.785375 chr9 76642492 76642595 Zm00004b032639 76640195 76644149 Zm00004b032638c Zm00004b032638,Zm00004b032639 simMerged
exon.785375 chr9 76642492 76642595 Zm00004b032638c 76640195 76644149 Zm00004b032638c Zm00004b032638,Zm00004b032639 simMerged
exon.785376 chr9 76642673 76642781 Zm00004b032639 76640195 76644149 Zm00004b032638c Zm00004b032638,Zm00004b032639 simMerged
exon.785376 chr9 76642673 76642781 Zm00004b032638c 76640195 76644149 Zm00004b032638c Zm00004b032638,Zm00004b032639 simMerged
exon.785377 chr9 76642923 76642982 Zm00004b032639 76640195 76644149 Zm00004b032638c Zm00004b032638,Zm00004b032639 simMerged
exon.785377 chr9 76642923 76642982 Zm00004b032638c 76640195 76644149 Zm00004b032638c Zm00004b032638,Zm00004b032639 simMerged
exon.785378 chr9 76643245 76644149 Zm00004b032639 76640195 76644149 Zm00004b032638c Zm00004b032638,Zm00004b032639 simMerged
exon.785378 chr9 76643245 76644149 Zm00004b032638c 76640195 76644149 Zm00004b032638c Zm00004b032638,Zm00004b032639 simMerged
exon.785678 chr9 77075251 77075275 Zm00004b032642 77075251 77077235 Zm00004b032641c Zm00004b032641,Zm00004b032642 simMerged
exon.785678 chr9 77075251 77075275 Zm00004b032641c 77075251 77077235 Zm00004b032641c Zm00004b032641,Zm00004b032642 simMerged
exon.785679 chr9 77075604 77075675 Zm00004b032642 77075251 77077235 Zm00004b032641c Zm00004b032641,Zm00004b032642 simMerged
exon.785679 chr9 77075604 77075675 Zm00004b032641c 77075251 77077235 Zm00004b032641c Zm00004b032641,Zm00004b032642 simMerged
exon.785680 chr9 77076043 77076176 Zm00004b032642 77075251 77077235 Zm00004b032641c Zm00004b032641,Zm00004b032642 simMerged
exon.785680 chr9 77076043 77076176 Zm00004b032641c 77075251 77077235 Zm00004b032641c Zm00004b032641,Zm00004b032642 simMerged
exon.785681 chr9 77076254 77076674 Zm00004b032642 77075251 77077235 Zm00004b032641c Zm00004b032641,Zm00004b032642 simMerged
exon.785681 chr9 77076254 77076674 Zm00004b032641c 77075251 77077235 Zm00004b032641c Zm00004b032641,Zm00004b032642 simMerged
exon.785682 chr9 77076778 77077235 Zm00004b032642 77075251 77077235 Zm00004b032641c Zm00004b032641,Zm00004b032642 simMerged
exon.785682 chr9 77076778 77077235 Zm00004b032641c 77075251 77077235 Zm00004b032641c Zm00004b032641,Zm00004b032642 simMerged
exon.785712 chr9 77380598 77380905 Zm00004b032645 77380598 77380086 Zm00004b032644c Zm00004b032644,Zm00004b032645 simMerged
exon.785712 chr9 77380598 77380905 Zm00004b032644c 77380598 77380086 Zm00004b032644c Zm00004b032644,Zm00004b032645 simMerged
exon.785713 chr9 77380166 77380279 Zm00004b032645 77380598 77380086 Zm00004b032644c Zm00004b032644,Zm00004b032645 simMerged
exon.785713 chr9 77380166 77380279 Zm00004b032644c 77380598 77380086 Zm00004b032644c Zm00004b032644,Zm00004b032645 simMerged
exon.785714 chr9 77379907 77380086 Zm00004b032645 77380598 77380086 Zm00004b032644c Zm00004b032644,Zm00004b032645 simMerged
exon.785714 chr9 77379907 77380086 Zm00004b032644c 77380598 77380086 Zm00004b032644c Zm00004b032644,Zm00004b032645 simMerged
exon.785745 chr9 77747450 77747697 Zm00004b032651 77747450 77748287 Zm00004b032650c Zm00004b032650,Zm00004b032651 simMerged
exon.785745 chr9 77747450 77747697 Zm00004b032650c 77747450 77748287 Zm00004b032650c Zm00004b032650,Zm00004b032651 simMerged
exon.785746 chr9 77747865 77748015 Zm00004b032651 77747450 77748287 Zm00004b032650c Zm00004b032650,Zm00004b032651 simMerged
exon.785746 chr9 77747865 77748015 Zm00004b032650c 77747450 77748287 Zm00004b032650c Zm00004b032650,Zm00004b032651 simMerged
exon.785747 chr9 77748150 77748287 Zm00004b032651 77747450 77748287 Zm00004b032650c Zm00004b032650,Zm00004b032651 simMerged
exon.785747 chr9 77748150 77748287 Zm00004b032650c 77747450 77748287 Zm00004b032650c Zm00004b032650,Zm00004b032651 simMerged
exon.785907 chr9 78360102 78360608 Zm00004b032655 78360102 78362085 Zm00004b032654c Zm00004b032654,Zm00004b032655 simMerged
exon.785907 chr9 78360102 78360608 Zm00004b032654c 78360102 78362085 Zm00004b032654c Zm00004b032654,Zm00004b032655 simMerged
exon.785908 chr9 78361085 78362085 Zm00004b032655 78360102 78362085 Zm00004b032654c Zm00004b032654,Zm00004b032655 simMerged
exon.785908 chr9 78361085 78362085 Zm00004b032654c 78360102 78362085 Zm00004b032654c Zm00004b032654,Zm00004b032655 simMerged
exon.785958 chr9 78779009 78779398 Zm00004b032659 78779009 78791527 Zm00004b032658c Zm00004b032658,Zm00004b032659 simMerged
exon.785958 chr9 78779009 78779398 Zm00004b032658c 78779009 78791527 Zm00004b032658c Zm00004b032658,Zm00004b032659 simMerged
exon.785959 chr9 78785293 78785484 Zm00004b032659 78779009 78791527 Zm00004b032658c Zm00004b032658,Zm00004b032659 simMerged
exon.785959 chr9 78785293 78785484 Zm00004b032658c 78779009 78791527 Zm00004b032658c Zm00004b032658,Zm00004b032659 simMerged
exon.785960 chr9 78786184 78787050 Zm00004b032659 78779009 78791527 Zm00004b032658c Zm00004b032658,Zm00004b032659 simMerged
exon.785960 chr9 78786184 78787050 Zm00004b032658c 78779009 78791527 Zm00004b032658c Zm00004b032658,Zm00004b032659 simMerged
exon.785961 chr9 78787827 78788027 Zm00004b032659 78779009 78791527 Zm00004b032658c Zm00004b032658,Zm00004b032659 simMerged
exon.785961 chr9 78787827 78788027 Zm00004b032658c 78779009 78791527 Zm00004b032658c Zm00004b032658,Zm00004b032659 simMerged
exon.785962 chr9 78788097 78788292 Zm00004b032659 78779009 78791527 Zm00004b032658c Zm00004b032658,Zm00004b032659 simMerged
exon.785962 chr9 78788097 78788292 Zm00004b032658c 78779009 78791527 Zm00004b032658c Zm00004b032658,Zm00004b032659 simMerged
exon.785963 chr9 78790992 78791527 Zm00004b032659 78779009 78791527 Zm00004b032658c Zm00004b032658,Zm00004b032659 simMerged
exon.785963 chr9 78790992 78791527 Zm00004b032658c 78779009 78791527 Zm00004b032658c Zm00004b032658,Zm00004b032659 simMerged
exon.785977 chr9 78940470 78940501 Zm00004b032661 78940470 78937828 Zm00004b032660c Zm00004b032660,Zm00004b032661 simMerged
exon.785977 chr9 78940470 78940501 Zm00004b032660c 78940470 78937828 Zm00004b032660c Zm00004b032660,Zm00004b032661 simMerged
exon.785978 chr9 78938761 78939014 Zm00004b032661 78940470 78937828 Zm00004b032660c Zm00004b032660,Zm00004b032661 simMerged
exon.785978 chr9 78938761 78939014 Zm00004b032660c 78940470 78937828 Zm00004b032660c Zm00004b032660,Zm00004b032661 simMerged
exon.785979 chr9 78937619 78937828 Zm00004b032661 78940470 78937828 Zm00004b032660c Zm00004b032660,Zm00004b032661 simMerged
exon.785979 chr9 78937619 78937828 Zm00004b032660c 78940470 78937828 Zm00004b032660c Zm00004b032660,Zm00004b032661 simMerged
exon.785989 chr9 79140571 79140998 Zm00004b032663 79140571 79144926 Zm00004b032662c Zm00004b032662,Zm00004b032663 simMerged
exon.785989 chr9 79140571 79140998 Zm00004b032662c 79140571 79144926 Zm00004b032662c Zm00004b032662,Zm00004b032663 simMerged
exon.785990 chr9 79144229 79144926 Zm00004b032663 79140571 79144926 Zm00004b032662c Zm00004b032662,Zm00004b032663 simMerged
exon.785990 chr9 79144229 79144926 Zm00004b032662c 79140571 79144926 Zm00004b032662c Zm00004b032662,Zm00004b032663 simMerged
exon.785999 chr9 79355818 79355874 Zm00004b032665 79355818 79358338 Zm00004b032664c Zm00004b032664,Zm00004b032665 simMerged
exon.785999 chr9 79355818 79355874 Zm00004b032664c 79355818 79358338 Zm00004b032664c Zm00004b032664,Zm00004b032665 simMerged
exon.786000 chr9 79356897 79357130 Zm00004b032665 79355818 79358338 Zm00004b032664c Zm00004b032664,Zm00004b032665 simMerged
exon.786000 chr9 79356897 79357130 Zm00004b032664c 79355818 79358338 Zm00004b032664c Zm00004b032664,Zm00004b032665 simMerged
exon.786001 chr9 79357426 79357609 Zm00004b032665 79355818 79358338 Zm00004b032664c Zm00004b032664,Zm00004b032665 simMerged
exon.786001 chr9 79357426 79357609 Zm00004b032664c 79355818 79358338 Zm00004b032664c Zm00004b032664,Zm00004b032665 simMerged
exon.786002 chr9 79357697 79357791 Zm00004b032665 79355818 79358338 Zm00004b032664c Zm00004b032664,Zm00004b032665 simMerged
exon.786002 chr9 79357697 79357791 Zm00004b032664c 79355818 79358338 Zm00004b032664c Zm00004b032664,Zm00004b032665 simMerged
exon.786003 chr9 79357871 79358338 Zm00004b032665 79355818 79358338 Zm00004b032664c Zm00004b032664,Zm00004b032665 simMerged
exon.786003 chr9 79357871 79358338 Zm00004b032664c 79355818 79358338 Zm00004b032664c Zm00004b032664,Zm00004b032665 simMerged
exon.786033 chr9 79491562 79491829 Zm00004b032667 79491562 79495645 Zm00004b032666c Zm00004b032666,Zm00004b032667 simMerged
exon.786033 chr9 79491562 79491829 Zm00004b032666c 79491562 79495645 Zm00004b032666c Zm00004b032666,Zm00004b032667 simMerged
exon.786034 chr9 79491880 79491894 Zm00004b032667 79491562 79495645 Zm00004b032666c Zm00004b032666,Zm00004b032667 simMerged
exon.786034 chr9 79491880 79491894 Zm00004b032666c 79491562 79495645 Zm00004b032666c Zm00004b032666,Zm00004b032667 simMerged
exon.786035 chr9 79491965 79492163 Zm00004b032667 79491562 79495645 Zm00004b032666c Zm00004b032666,Zm00004b032667 simMerged
exon.786035 chr9 79491965 79492163 Zm00004b032666c 79491562 79495645 Zm00004b032666c Zm00004b032666,Zm00004b032667 simMerged
exon.786036 chr9 79492367 79492414 Zm00004b032667 79491562 79495645 Zm00004b032666c Zm00004b032666,Zm00004b032667 simMerged
exon.786036 chr9 79492367 79492414 Zm00004b032666c 79491562 79495645 Zm00004b032666c Zm00004b032666,Zm00004b032667 simMerged
exon.786037 chr9 79492580 79492841 Zm00004b032667 79491562 79495645 Zm00004b032666c Zm00004b032666,Zm00004b032667 simMerged
exon.786037 chr9 79492580 79492841 Zm00004b032666c 79491562 79495645 Zm00004b032666c Zm00004b032666,Zm00004b032667 simMerged
exon.786038 chr9 79493010 79493206 Zm00004b032667 79491562 79495645 Zm00004b032666c Zm00004b032666,Zm00004b032667 simMerged
exon.786038 chr9 79493010 79493206 Zm00004b032666c 79491562 79495645 Zm00004b032666c Zm00004b032666,Zm00004b032667 simMerged
exon.786039 chr9 79493879 79494193 Zm00004b032667 79491562 79495645 Zm00004b032666c Zm00004b032666,Zm00004b032667 simMerged
exon.786039 chr9 79493879 79494193 Zm00004b032666c 79491562 79495645 Zm00004b032666c Zm00004b032666,Zm00004b032667 simMerged
exon.786040 chr9 79494363 79494575 Zm00004b032667 79491562 79495645 Zm00004b032666c Zm00004b032666,Zm00004b032667 simMerged
exon.786040 chr9 79494363 79494575 Zm00004b032666c 79491562 79495645 Zm00004b032666c Zm00004b032666,Zm00004b032667 simMerged
exon.786041 chr9 79495134 79495304 Zm00004b032667 79491562 79495645 Zm00004b032666c Zm00004b032666,Zm00004b032667 simMerged
exon.786041 chr9 79495134 79495304 Zm00004b032666c 79491562 79495645 Zm00004b032666c Zm00004b032666,Zm00004b032667 simMerged
exon.786042 chr9 79495387 79495461 Zm00004b032667 79491562 79495645 Zm00004b032666c Zm00004b032666,Zm00004b032667 simMerged
exon.786042 chr9 79495387 79495461 Zm00004b032666c 79491562 79495645 Zm00004b032666c Zm00004b032666,Zm00004b032667 simMerged
exon.786043 chr9 79495545 79495645 Zm00004b032667 79491562 79495645 Zm00004b032666c Zm00004b032666,Zm00004b032667 simMerged
exon.786043 chr9 79495545 79495645 Zm00004b032666c 79491562 79495645 Zm00004b032666c Zm00004b032666,Zm00004b032667 simMerged
exon.786160 chr9 80446003 80446240 Zm00004b032681 80446003 80449182 Zm00004b032680c Zm00004b032680,Zm00004b032681 simMerged
exon.786160 chr9 80446003 80446240 Zm00004b032680c 80446003 80449182 Zm00004b032680c Zm00004b032680,Zm00004b032681 simMerged
exon.786161 chr9 80448209 80449182 Zm00004b032681 80446003 80449182 Zm00004b032680c Zm00004b032680,Zm00004b032681 simMerged
exon.786161 chr9 80448209 80449182 Zm00004b032680c 80446003 80449182 Zm00004b032680c Zm00004b032680,Zm00004b032681 simMerged
exon.786279 chr9 81005542 81006180 Zm00004b032686 81005542 81006180 Zm00004b032685c Zm00004b032685,Zm00004b032686 simMerged
exon.786279 chr9 81005542 81006180 Zm00004b032685c 81005542 81006180 Zm00004b032685c Zm00004b032685,Zm00004b032686 simMerged
exon.786304 chr9 81240845 81241132 Zm00004b032688 81240845 81241132 Zm00004b032687c Zm00004b032687,Zm00004b032688 simMerged
exon.786304 chr9 81240845 81241132 Zm00004b032687c 81240845 81241132 Zm00004b032687c Zm00004b032687,Zm00004b032688 simMerged
exon.786315 chr9 81438063 81438388 Zm00004b032690 81438063 81432084 Zm00004b032689c Zm00004b032689,Zm00004b032690 simMerged
exon.786315 chr9 81438063 81438388 Zm00004b032689c 81438063 81432084 Zm00004b032689c Zm00004b032689,Zm00004b032690 simMerged
exon.786316 chr9 81435496 81435656 Zm00004b032690 81438063 81432084 Zm00004b032689c Zm00004b032689,Zm00004b032690 simMerged
exon.786316 chr9 81435496 81435656 Zm00004b032689c 81438063 81432084 Zm00004b032689c Zm00004b032689,Zm00004b032690 simMerged
exon.786317 chr9 81433607 81433768 Zm00004b032690 81438063 81432084 Zm00004b032689c Zm00004b032689,Zm00004b032690 simMerged
exon.786317 chr9 81433607 81433768 Zm00004b032689c 81438063 81432084 Zm00004b032689c Zm00004b032689,Zm00004b032690 simMerged
exon.786318 chr9 81433357 81433497 Zm00004b032690 81438063 81432084 Zm00004b032689c Zm00004b032689,Zm00004b032690 simMerged
exon.786318 chr9 81433357 81433497 Zm00004b032689c 81438063 81432084 Zm00004b032689c Zm00004b032689,Zm00004b032690 simMerged
exon.786319 chr9 81432701 81432955 Zm00004b032690 81438063 81432084 Zm00004b032689c Zm00004b032689,Zm00004b032690 simMerged
exon.786319 chr9 81432701 81432955 Zm00004b032689c 81438063 81432084 Zm00004b032689c Zm00004b032689,Zm00004b032690 simMerged
exon.786320 chr9 81432455 81432613 Zm00004b032690 81438063 81432084 Zm00004b032689c Zm00004b032689,Zm00004b032690 simMerged
exon.786320 chr9 81432455 81432613 Zm00004b032689c 81438063 81432084 Zm00004b032689c Zm00004b032689,Zm00004b032690 simMerged
exon.786321 chr9 81432182 81432376 Zm00004b032690 81438063 81432084 Zm00004b032689c Zm00004b032689,Zm00004b032690 simMerged
exon.786321 chr9 81432182 81432376 Zm00004b032689c 81438063 81432084 Zm00004b032689c Zm00004b032689,Zm00004b032690 simMerged
exon.786322 chr9 81431598 81432084 Zm00004b032690 81438063 81432084 Zm00004b032689c Zm00004b032689,Zm00004b032690 simMerged
exon.786322 chr9 81431598 81432084 Zm00004b032689c 81438063 81432084 Zm00004b032689c Zm00004b032689,Zm00004b032690 simMerged
exon.786346 chr9 81729993 81730021 Zm00004b032692 81729993 81731997 Zm00004b032691c Zm00004b032691,Zm00004b032692 simMerged
exon.786346 chr9 81729993 81730021 Zm00004b032691c 81729993 81731997 Zm00004b032691c Zm00004b032691,Zm00004b032692 simMerged
exon.786347 chr9 81730122 81730223 Zm00004b032692 81729993 81731997 Zm00004b032691c Zm00004b032691,Zm00004b032692 simMerged
exon.786347 chr9 81730122 81730223 Zm00004b032691c 81729993 81731997 Zm00004b032691c Zm00004b032691,Zm00004b032692 simMerged
exon.786348 chr9 81730316 81730421 Zm00004b032692 81729993 81731997 Zm00004b032691c Zm00004b032691,Zm00004b032692 simMerged
exon.786348 chr9 81730316 81730421 Zm00004b032691c 81729993 81731997 Zm00004b032691c Zm00004b032691,Zm00004b032692 simMerged
exon.786349 chr9 81730556 81731491 Zm00004b032692 81729993 81731997 Zm00004b032691c Zm00004b032691,Zm00004b032692 simMerged
exon.786349 chr9 81730556 81731491 Zm00004b032691c 81729993 81731997 Zm00004b032691c Zm00004b032691,Zm00004b032692 simMerged
exon.786350 chr9 81731596 81731997 Zm00004b032692 81729993 81731997 Zm00004b032691c Zm00004b032691,Zm00004b032692 simMerged
exon.786350 chr9 81731596 81731997 Zm00004b032691c 81729993 81731997 Zm00004b032691c Zm00004b032691,Zm00004b032692 simMerged
exon.786478 chr9 82191075 82191428 Zm00004b032698 82191075 82194886 Zm00004b032697c Zm00004b032697,Zm00004b032698 simMerged
exon.786478 chr9 82191075 82191428 Zm00004b032697c 82191075 82194886 Zm00004b032697c Zm00004b032697,Zm00004b032698 simMerged
exon.786479 chr9 82191504 82191635 Zm00004b032698 82191075 82194886 Zm00004b032697c Zm00004b032697,Zm00004b032698 simMerged
exon.786479 chr9 82191504 82191635 Zm00004b032697c 82191075 82194886 Zm00004b032697c Zm00004b032697,Zm00004b032698 simMerged
exon.786480 chr9 82192344 82192552 Zm00004b032698 82191075 82194886 Zm00004b032697c Zm00004b032697,Zm00004b032698 simMerged
exon.786480 chr9 82192344 82192552 Zm00004b032697c 82191075 82194886 Zm00004b032697c Zm00004b032697,Zm00004b032698 simMerged
exon.786481 chr9 82193067 82193210 Zm00004b032698 82191075 82194886 Zm00004b032697c Zm00004b032697,Zm00004b032698 simMerged
exon.786481 chr9 82193067 82193210 Zm00004b032697c 82191075 82194886 Zm00004b032697c Zm00004b032697,Zm00004b032698 simMerged
exon.786482 chr9 82193362 82193576 Zm00004b032698 82191075 82194886 Zm00004b032697c Zm00004b032697,Zm00004b032698 simMerged
exon.786482 chr9 82193362 82193576 Zm00004b032697c 82191075 82194886 Zm00004b032697c Zm00004b032697,Zm00004b032698 simMerged
exon.786483 chr9 82193651 82193909 Zm00004b032698 82191075 82194886 Zm00004b032697c Zm00004b032697,Zm00004b032698 simMerged
exon.786483 chr9 82193651 82193909 Zm00004b032697c 82191075 82194886 Zm00004b032697c Zm00004b032697,Zm00004b032698 simMerged
exon.786484 chr9 82194335 82194487 Zm00004b032698 82191075 82194886 Zm00004b032697c Zm00004b032697,Zm00004b032698 simMerged
exon.786484 chr9 82194335 82194487 Zm00004b032697c 82191075 82194886 Zm00004b032697c Zm00004b032697,Zm00004b032698 simMerged
exon.786485 chr9 82194606 82194886 Zm00004b032698 82191075 82194886 Zm00004b032697c Zm00004b032697,Zm00004b032698 simMerged
exon.786485 chr9 82194606 82194886 Zm00004b032697c 82191075 82194886 Zm00004b032697c Zm00004b032697,Zm00004b032698 simMerged
exon.786765 chr9 83647983 83648595 Zm00004b032713 83647983 83649866 Zm00004b032712c Zm00004b032712,Zm00004b032713 simMerged
exon.786765 chr9 83647983 83648595 Zm00004b032712c 83647983 83649866 Zm00004b032712c Zm00004b032712,Zm00004b032713 simMerged
exon.786766 chr9 83648718 83649139 Zm00004b032713 83647983 83649866 Zm00004b032712c Zm00004b032712,Zm00004b032713 simMerged
exon.786766 chr9 83648718 83649139 Zm00004b032712c 83647983 83649866 Zm00004b032712c Zm00004b032712,Zm00004b032713 simMerged
exon.786767 chr9 83649252 83649866 Zm00004b032713 83647983 83649866 Zm00004b032712c Zm00004b032712,Zm00004b032713 simMerged
exon.786767 chr9 83649252 83649866 Zm00004b032712c 83647983 83649866 Zm00004b032712c Zm00004b032712,Zm00004b032713 simMerged
exon.786782 chr9 83861530 83861590 Zm00004b032716 83861530 83857858 Zm00004b032715c Zm00004b032715,Zm00004b032716 simMerged
exon.786782 chr9 83861530 83861590 Zm00004b032715c 83861530 83857858 Zm00004b032715c Zm00004b032715,Zm00004b032716 simMerged
exon.786783 chr9 83860836 83860972 Zm00004b032716 83861530 83857858 Zm00004b032715c Zm00004b032715,Zm00004b032716 simMerged
exon.786783 chr9 83860836 83860972 Zm00004b032715c 83861530 83857858 Zm00004b032715c Zm00004b032715,Zm00004b032716 simMerged
exon.786784 chr9 83860317 83860374 Zm00004b032716 83861530 83857858 Zm00004b032715c Zm00004b032715,Zm00004b032716 simMerged
exon.786784 chr9 83860317 83860374 Zm00004b032715c 83861530 83857858 Zm00004b032715c Zm00004b032715,Zm00004b032716 simMerged
exon.786785 chr9 83859298 83859362 Zm00004b032716 83861530 83857858 Zm00004b032715c Zm00004b032715,Zm00004b032716 simMerged
exon.786785 chr9 83859298 83859362 Zm00004b032715c 83861530 83857858 Zm00004b032715c Zm00004b032715,Zm00004b032716 simMerged
exon.786786 chr9 83858488 83858578 Zm00004b032716 83861530 83857858 Zm00004b032715c Zm00004b032715,Zm00004b032716 simMerged
exon.786786 chr9 83858488 83858578 Zm00004b032715c 83861530 83857858 Zm00004b032715c Zm00004b032715,Zm00004b032716 simMerged
exon.786787 chr9 83858341 83858420 Zm00004b032716 83861530 83857858 Zm00004b032715c Zm00004b032715,Zm00004b032716 simMerged
exon.786787 chr9 83858341 83858420 Zm00004b032715c 83861530 83857858 Zm00004b032715c Zm00004b032715,Zm00004b032716 simMerged
exon.786788 chr9 83857921 83857936 Zm00004b032716 83861530 83857858 Zm00004b032715c Zm00004b032715,Zm00004b032716 simMerged
exon.786788 chr9 83857921 83857936 Zm00004b032715c 83861530 83857858 Zm00004b032715c Zm00004b032715,Zm00004b032716 simMerged
exon.786789 chr9 83857734 83857858 Zm00004b032716 83861530 83857858 Zm00004b032715c Zm00004b032715,Zm00004b032716 simMerged
exon.786789 chr9 83857734 83857858 Zm00004b032715c 83861530 83857858 Zm00004b032715c Zm00004b032715,Zm00004b032716 simMerged
exon.786825 chr9 84106505 84107269 Zm00004b032720 84106505 84107269 Zm00004b032719c Zm00004b032719,Zm00004b032720 simMerged
exon.786825 chr9 84106505 84107269 Zm00004b032719c 84106505 84107269 Zm00004b032719c Zm00004b032719,Zm00004b032720 simMerged
exon.787034 chr9 85042260 85042588 Zm00004b032728 85042260 85036985 Zm00004b032727c Zm00004b032727,Zm00004b032728 simMerged
exon.787034 chr9 85042260 85042588 Zm00004b032727c 85042260 85036985 Zm00004b032727c Zm00004b032727,Zm00004b032728 simMerged
exon.787035 chr9 85038676 85039048 Zm00004b032728 85042260 85036985 Zm00004b032727c Zm00004b032727,Zm00004b032728 simMerged
exon.787035 chr9 85038676 85039048 Zm00004b032727c 85042260 85036985 Zm00004b032727c Zm00004b032727,Zm00004b032728 simMerged
exon.787036 chr9 85036098 85036985 Zm00004b032728 85042260 85036985 Zm00004b032727c Zm00004b032727,Zm00004b032728 simMerged
exon.787036 chr9 85036098 85036985 Zm00004b032727c 85042260 85036985 Zm00004b032727c Zm00004b032727,Zm00004b032728 simMerged
exon.787057 chr9 85256711 85257127 Zm00004b032730 85256711 85257127 Zm00004b032729c Zm00004b032729,Zm00004b032730 simMerged
exon.787057 chr9 85256711 85257127 Zm00004b032729c 85256711 85257127 Zm00004b032729c Zm00004b032729,Zm00004b032730 simMerged
exon.787205 chr9 86469211 86469662 Zm00004b032736 86469211 86468548 Zm00004b032735c Zm00004b032735,Zm00004b032736 simMerged
exon.787205 chr9 86469211 86469662 Zm00004b032735c 86469211 86468548 Zm00004b032735c Zm00004b032735,Zm00004b032736 simMerged
exon.787206 chr9 86468254 86468548 Zm00004b032736 86469211 86468548 Zm00004b032735c Zm00004b032735,Zm00004b032736 simMerged
exon.787206 chr9 86468254 86468548 Zm00004b032735c 86469211 86468548 Zm00004b032735c Zm00004b032735,Zm00004b032736 simMerged
exon.787328 chr9 87024744 87026759 Zm00004b032744 87024744 87026759 Zm00004b032743c Zm00004b032743,Zm00004b032744 simMerged
exon.787328 chr9 87024744 87026759 Zm00004b032743c 87024744 87026759 Zm00004b032743c Zm00004b032743,Zm00004b032744 simMerged
exon.787447 chr9 88035344 88035885 Zm00004b032758 88035344 88041344 Zm00004b032757c Zm00004b032757,Zm00004b032758 simMerged
exon.787447 chr9 88035344 88035885 Zm00004b032757c 88035344 88041344 Zm00004b032757c Zm00004b032757,Zm00004b032758 simMerged
exon.787448 chr9 88036218 88036664 Zm00004b032758 88035344 88041344 Zm00004b032757c Zm00004b032757,Zm00004b032758 simMerged
exon.787448 chr9 88036218 88036664 Zm00004b032757c 88035344 88041344 Zm00004b032757c Zm00004b032757,Zm00004b032758 simMerged
exon.787449 chr9 88037652 88038457 Zm00004b032758 88035344 88041344 Zm00004b032757c Zm00004b032757,Zm00004b032758 simMerged
exon.787449 chr9 88037652 88038457 Zm00004b032757c 88035344 88041344 Zm00004b032757c Zm00004b032757,Zm00004b032758 simMerged
exon.787450 chr9 88041261 88041344 Zm00004b032758 88035344 88041344 Zm00004b032757c Zm00004b032757,Zm00004b032758 simMerged
exon.787450 chr9 88041261 88041344 Zm00004b032757c 88035344 88041344 Zm00004b032757c Zm00004b032757,Zm00004b032758 simMerged
exon.787506 chr9 88718194 88718675 Zm00004b032760 88718194 88716819 Zm00004b032759c Zm00004b032759,Zm00004b032760 simMerged
exon.787506 chr9 88718194 88718675 Zm00004b032759c 88718194 88716819 Zm00004b032759c Zm00004b032759,Zm00004b032760 simMerged
exon.787507 chr9 88717475 88718075 Zm00004b032760 88718194 88716819 Zm00004b032759c Zm00004b032759,Zm00004b032760 simMerged
exon.787507 chr9 88717475 88718075 Zm00004b032759c 88718194 88716819 Zm00004b032759c Zm00004b032759,Zm00004b032760 simMerged
exon.787508 chr9 88716963 88717374 Zm00004b032760 88718194 88716819 Zm00004b032759c Zm00004b032759,Zm00004b032760 simMerged
exon.787508 chr9 88716963 88717374 Zm00004b032759c 88718194 88716819 Zm00004b032759c Zm00004b032759,Zm00004b032760 simMerged
exon.787509 chr9 88715838 88716819 Zm00004b032760 88718194 88716819 Zm00004b032759c Zm00004b032759,Zm00004b032760 simMerged
exon.787509 chr9 88715838 88716819 Zm00004b032759c 88718194 88716819 Zm00004b032759c Zm00004b032759,Zm00004b032760 simMerged
exon.787557 chr9 89756535 89756774 Zm00004b032766 89756535 89756774 Zm00004b032765c Zm00004b032765,Zm00004b032766 simMerged
exon.787557 chr9 89756535 89756774 Zm00004b032765c 89756535 89756774 Zm00004b032765c Zm00004b032765,Zm00004b032766 simMerged
exon.787574 chr9 89842751 89843130 Zm00004b032768 89842751 89837939 Zm00004b032767c Zm00004b032767,Zm00004b032768 simMerged
exon.787574 chr9 89842751 89843130 Zm00004b032767c 89842751 89837939 Zm00004b032767c Zm00004b032767,Zm00004b032768 simMerged
exon.787575 chr9 89842072 89842245 Zm00004b032768 89842751 89837939 Zm00004b032767c Zm00004b032767,Zm00004b032768 simMerged
exon.787575 chr9 89842072 89842245 Zm00004b032767c 89842751 89837939 Zm00004b032767c Zm00004b032767,Zm00004b032768 simMerged
exon.787576 chr9 89841825 89841914 Zm00004b032768 89842751 89837939 Zm00004b032767c Zm00004b032767,Zm00004b032768 simMerged
exon.787576 chr9 89841825 89841914 Zm00004b032767c 89842751 89837939 Zm00004b032767c Zm00004b032767,Zm00004b032768 simMerged
exon.787577 chr9 89841480 89841745 Zm00004b032768 89842751 89837939 Zm00004b032767c Zm00004b032767,Zm00004b032768 simMerged
exon.787577 chr9 89841480 89841745 Zm00004b032767c 89842751 89837939 Zm00004b032767c Zm00004b032767,Zm00004b032768 simMerged
exon.787578 chr9 89841019 89841111 Zm00004b032768 89842751 89837939 Zm00004b032767c Zm00004b032767,Zm00004b032768 simMerged
exon.787578 chr9 89841019 89841111 Zm00004b032767c 89842751 89837939 Zm00004b032767c Zm00004b032767,Zm00004b032768 simMerged
exon.787579 chr9 89840825 89840920 Zm00004b032768 89842751 89837939 Zm00004b032767c Zm00004b032767,Zm00004b032768 simMerged
exon.787579 chr9 89840825 89840920 Zm00004b032767c 89842751 89837939 Zm00004b032767c Zm00004b032767,Zm00004b032768 simMerged
exon.787580 chr9 89840358 89840735 Zm00004b032768 89842751 89837939 Zm00004b032767c Zm00004b032767,Zm00004b032768 simMerged
exon.787580 chr9 89840358 89840735 Zm00004b032767c 89842751 89837939 Zm00004b032767c Zm00004b032767,Zm00004b032768 simMerged
exon.787581 chr9 89840220 89840312 Zm00004b032768 89842751 89837939 Zm00004b032767c Zm00004b032767,Zm00004b032768 simMerged
exon.787581 chr9 89840220 89840312 Zm00004b032767c 89842751 89837939 Zm00004b032767c Zm00004b032767,Zm00004b032768 simMerged
exon.787582 chr9 89840075 89840146 Zm00004b032768 89842751 89837939 Zm00004b032767c Zm00004b032767,Zm00004b032768 simMerged
exon.787582 chr9 89840075 89840146 Zm00004b032767c 89842751 89837939 Zm00004b032767c Zm00004b032767,Zm00004b032768 simMerged
exon.787583 chr9 89839767 89839853 Zm00004b032768 89842751 89837939 Zm00004b032767c Zm00004b032767,Zm00004b032768 simMerged
exon.787583 chr9 89839767 89839853 Zm00004b032767c 89842751 89837939 Zm00004b032767c Zm00004b032767,Zm00004b032768 simMerged
exon.787584 chr9 89839630 89839686 Zm00004b032768 89842751 89837939 Zm00004b032767c Zm00004b032767,Zm00004b032768 simMerged
exon.787584 chr9 89839630 89839686 Zm00004b032767c 89842751 89837939 Zm00004b032767c Zm00004b032767,Zm00004b032768 simMerged
exon.787585 chr9 89839491 89839550 Zm00004b032768 89842751 89837939 Zm00004b032767c Zm00004b032767,Zm00004b032768 simMerged
exon.787585 chr9 89839491 89839550 Zm00004b032767c 89842751 89837939 Zm00004b032767c Zm00004b032767,Zm00004b032768 simMerged
exon.787586 chr9 89838428 89838524 Zm00004b032768 89842751 89837939 Zm00004b032767c Zm00004b032767,Zm00004b032768 simMerged
exon.787586 chr9 89838428 89838524 Zm00004b032767c 89842751 89837939 Zm00004b032767c Zm00004b032767,Zm00004b032768 simMerged
exon.787587 chr9 89837620 89837939 Zm00004b032768 89842751 89837939 Zm00004b032767c Zm00004b032767,Zm00004b032768 simMerged
exon.787587 chr9 89837620 89837939 Zm00004b032767c 89842751 89837939 Zm00004b032767c Zm00004b032767,Zm00004b032768 simMerged
exon.787650 chr9 90009161 90009202 Zm00004b032770 90009161 90012680 Zm00004b032769c Zm00004b032769,Zm00004b032770 simMerged
exon.787650 chr9 90009161 90009202 Zm00004b032769c 90009161 90012680 Zm00004b032769c Zm00004b032769,Zm00004b032770 simMerged
exon.787651 chr9 90009509 90009639 Zm00004b032770 90009161 90012680 Zm00004b032769c Zm00004b032769,Zm00004b032770 simMerged
exon.787651 chr9 90009509 90009639 Zm00004b032769c 90009161 90012680 Zm00004b032769c Zm00004b032769,Zm00004b032770 simMerged
exon.787652 chr9 90009777 90009899 Zm00004b032770 90009161 90012680 Zm00004b032769c Zm00004b032769,Zm00004b032770 simMerged
exon.787652 chr9 90009777 90009899 Zm00004b032769c 90009161 90012680 Zm00004b032769c Zm00004b032769,Zm00004b032770 simMerged
exon.787653 chr9 90010275 90010416 Zm00004b032770 90009161 90012680 Zm00004b032769c Zm00004b032769,Zm00004b032770 simMerged
exon.787653 chr9 90010275 90010416 Zm00004b032769c 90009161 90012680 Zm00004b032769c Zm00004b032769,Zm00004b032770 simMerged
exon.787654 chr9 90011332 90011610 Zm00004b032770 90009161 90012680 Zm00004b032769c Zm00004b032769,Zm00004b032770 simMerged
exon.787654 chr9 90011332 90011610 Zm00004b032769c 90009161 90012680 Zm00004b032769c Zm00004b032769,Zm00004b032770 simMerged
exon.787655 chr9 90011912 90012064 Zm00004b032770 90009161 90012680 Zm00004b032769c Zm00004b032769,Zm00004b032770 simMerged
exon.787655 chr9 90011912 90012064 Zm00004b032769c 90009161 90012680 Zm00004b032769c Zm00004b032769,Zm00004b032770 simMerged
exon.787656 chr9 90012217 90012432 Zm00004b032770 90009161 90012680 Zm00004b032769c Zm00004b032769,Zm00004b032770 simMerged
exon.787656 chr9 90012217 90012432 Zm00004b032769c 90009161 90012680 Zm00004b032769c Zm00004b032769,Zm00004b032770 simMerged
exon.787657 chr9 90012528 90012680 Zm00004b032770 90009161 90012680 Zm00004b032769c Zm00004b032769,Zm00004b032770 simMerged
exon.787657 chr9 90012528 90012680 Zm00004b032769c 90009161 90012680 Zm00004b032769c Zm00004b032769,Zm00004b032770 simMerged
exon.787842 chr9 90300171 90300520 Zm00004b032775 90300171 90299440 Zm00004b032774c Zm00004b032774,Zm00004b032775 simMerged
exon.787842 chr9 90300171 90300520 Zm00004b032774c 90300171 90299440 Zm00004b032774c Zm00004b032774,Zm00004b032775 simMerged
exon.787843 chr9 90299111 90299440 Zm00004b032775 90300171 90299440 Zm00004b032774c Zm00004b032774,Zm00004b032775 simMerged
exon.787843 chr9 90299111 90299440 Zm00004b032774c 90300171 90299440 Zm00004b032774c Zm00004b032774,Zm00004b032775 simMerged
exon.787862 chr9 90427115 90427314 Zm00004b032777 90427115 90430339 Zm00004b032776c Zm00004b032776,Zm00004b032777 simMerged
exon.787862 chr9 90427115 90427314 Zm00004b032776c 90427115 90430339 Zm00004b032776c Zm00004b032776,Zm00004b032777 simMerged
exon.787863 chr9 90427972 90428639 Zm00004b032777 90427115 90430339 Zm00004b032776c Zm00004b032776,Zm00004b032777 simMerged
exon.787863 chr9 90427972 90428639 Zm00004b032776c 90427115 90430339 Zm00004b032776c Zm00004b032776,Zm00004b032777 simMerged
exon.787864 chr9 90429483 90430339 Zm00004b032777 90427115 90430339 Zm00004b032776c Zm00004b032776,Zm00004b032777 simMerged
exon.787864 chr9 90429483 90430339 Zm00004b032776c 90427115 90430339 Zm00004b032776c Zm00004b032776,Zm00004b032777 simMerged
exon.787986 chr9 90449867 90450064 Zm00004b032779 90449867 90448865 Zm00004b032778c Zm00004b032778,Zm00004b032779 simMerged
exon.787986 chr9 90449867 90450064 Zm00004b032778c 90449867 90448865 Zm00004b032778c Zm00004b032778,Zm00004b032779 simMerged
exon.787987 chr9 90448955 90449052 Zm00004b032779 90449867 90448865 Zm00004b032778c Zm00004b032778,Zm00004b032779 simMerged
exon.787987 chr9 90448955 90449052 Zm00004b032778c 90449867 90448865 Zm00004b032778c Zm00004b032778,Zm00004b032779 simMerged
exon.787988 chr9 90448806 90448865 Zm00004b032779 90449867 90448865 Zm00004b032778c Zm00004b032778,Zm00004b032779 simMerged
exon.787988 chr9 90448806 90448865 Zm00004b032778c 90449867 90448865 Zm00004b032778c Zm00004b032778,Zm00004b032779 simMerged
exon.788074 chr9 90915937 90916282 Zm00004b032786 90915937 90911742 Zm00004b032785c Zm00004b032785,Zm00004b032786 simMerged
exon.788074 chr9 90915937 90916282 Zm00004b032785c 90915937 90911742 Zm00004b032785c Zm00004b032785,Zm00004b032786 simMerged
exon.788075 chr9 90915132 90915716 Zm00004b032786 90915937 90911742 Zm00004b032785c Zm00004b032785,Zm00004b032786 simMerged
exon.788075 chr9 90915132 90915716 Zm00004b032785c 90915937 90911742 Zm00004b032785c Zm00004b032785,Zm00004b032786 simMerged
exon.788076 chr9 90914918 90915051 Zm00004b032786 90915937 90911742 Zm00004b032785c Zm00004b032785,Zm00004b032786 simMerged
exon.788076 chr9 90914918 90915051 Zm00004b032785c 90915937 90911742 Zm00004b032785c Zm00004b032785,Zm00004b032786 simMerged
exon.788077 chr9 90914327 90914440 Zm00004b032786 90915937 90911742 Zm00004b032785c Zm00004b032785,Zm00004b032786 simMerged
exon.788077 chr9 90914327 90914440 Zm00004b032785c 90915937 90911742 Zm00004b032785c Zm00004b032785,Zm00004b032786 simMerged
exon.788078 chr9 90913965 90914148 Zm00004b032786 90915937 90911742 Zm00004b032785c Zm00004b032785,Zm00004b032786 simMerged
exon.788078 chr9 90913965 90914148 Zm00004b032785c 90915937 90911742 Zm00004b032785c Zm00004b032785,Zm00004b032786 simMerged
exon.788079 chr9 90913795 90913863 Zm00004b032786 90915937 90911742 Zm00004b032785c Zm00004b032785,Zm00004b032786 simMerged
exon.788079 chr9 90913795 90913863 Zm00004b032785c 90915937 90911742 Zm00004b032785c Zm00004b032785,Zm00004b032786 simMerged
exon.788080 chr9 90910895 90911742 Zm00004b032786 90915937 90911742 Zm00004b032785c Zm00004b032785,Zm00004b032786 simMerged
exon.788080 chr9 90910895 90911742 Zm00004b032785c 90915937 90911742 Zm00004b032785c Zm00004b032785,Zm00004b032786 simMerged
exon.788172 chr9 91050757 91051352 Zm00004b032788 91050757 91050637 Zm00004b032787c Zm00004b032787,Zm00004b032788 simMerged
exon.788172 chr9 91050757 91051352 Zm00004b032787c 91050757 91050637 Zm00004b032787c Zm00004b032787,Zm00004b032788 simMerged
exon.788173 chr9 91049475 91050637 Zm00004b032788 91050757 91050637 Zm00004b032787c Zm00004b032787,Zm00004b032788 simMerged
exon.788173 chr9 91049475 91050637 Zm00004b032787c 91050757 91050637 Zm00004b032787c Zm00004b032787,Zm00004b032788 simMerged
exon.788178 chr9 91149052 91149522 Zm00004b032790 91149052 91149522 Zm00004b032789c Zm00004b032789,Zm00004b032790 simMerged
exon.788178 chr9 91149052 91149522 Zm00004b032789c 91149052 91149522 Zm00004b032789c Zm00004b032789,Zm00004b032790 simMerged
exon.788226 chr9 91270619 91271111 Zm00004b032793 91270619 91271111 Zm00004b032792c Zm00004b032792,Zm00004b032793 simMerged
exon.788226 chr9 91270619 91271111 Zm00004b032792c 91270619 91271111 Zm00004b032792c Zm00004b032792,Zm00004b032793 simMerged
exon.788366 chr9 92168847 92169596 Zm00004b032807 92168847 92164998 Zm00004b032806c Zm00004b032806,Zm00004b032807 simMerged
exon.788366 chr9 92168847 92169596 Zm00004b032806c 92168847 92164998 Zm00004b032806c Zm00004b032806,Zm00004b032807 simMerged
exon.788367 chr9 92164870 92164998 Zm00004b032807 92168847 92164998 Zm00004b032806c Zm00004b032806,Zm00004b032807 simMerged
exon.788367 chr9 92164870 92164998 Zm00004b032806c 92168847 92164998 Zm00004b032806c Zm00004b032806,Zm00004b032807 simMerged
exon.788389 chr9 92270395 92270527 Zm00004b032810 92270395 92275681 Zm00004b032809c Zm00004b032809,Zm00004b032810 simMerged
exon.788389 chr9 92270395 92270527 Zm00004b032809c 92270395 92275681 Zm00004b032809c Zm00004b032809,Zm00004b032810 simMerged
exon.788390 chr9 92270549 92270668 Zm00004b032810 92270395 92275681 Zm00004b032809c Zm00004b032809,Zm00004b032810 simMerged
exon.788390 chr9 92270549 92270668 Zm00004b032809c 92270395 92275681 Zm00004b032809c Zm00004b032809,Zm00004b032810 simMerged
exon.788391 chr9 92270760 92270916 Zm00004b032810 92270395 92275681 Zm00004b032809c Zm00004b032809,Zm00004b032810 simMerged
exon.788391 chr9 92270760 92270916 Zm00004b032809c 92270395 92275681 Zm00004b032809c Zm00004b032809,Zm00004b032810 simMerged
exon.788392 chr9 92271144 92271280 Zm00004b032810 92270395 92275681 Zm00004b032809c Zm00004b032809,Zm00004b032810 simMerged
exon.788392 chr9 92271144 92271280 Zm00004b032809c 92270395 92275681 Zm00004b032809c Zm00004b032809,Zm00004b032810 simMerged
exon.788393 chr9 92273926 92273952 Zm00004b032810 92270395 92275681 Zm00004b032809c Zm00004b032809,Zm00004b032810 simMerged
exon.788393 chr9 92273926 92273952 Zm00004b032809c 92270395 92275681 Zm00004b032809c Zm00004b032809,Zm00004b032810 simMerged
exon.788394 chr9 92275047 92275112 Zm00004b032810 92270395 92275681 Zm00004b032809c Zm00004b032809,Zm00004b032810 simMerged
exon.788394 chr9 92275047 92275112 Zm00004b032809c 92270395 92275681 Zm00004b032809c Zm00004b032809,Zm00004b032810 simMerged
exon.788395 chr9 92275358 92275681 Zm00004b032810 92270395 92275681 Zm00004b032809c Zm00004b032809,Zm00004b032810 simMerged
exon.788395 chr9 92275358 92275681 Zm00004b032809c 92270395 92275681 Zm00004b032809c Zm00004b032809,Zm00004b032810 simMerged
exon.788407 chr9 92456103 92456682 Zm00004b032812 92456103 92465643 Zm00004b032811c Zm00004b032811,Zm00004b032812 simMerged
exon.788407 chr9 92456103 92456682 Zm00004b032811c 92456103 92465643 Zm00004b032811c Zm00004b032811,Zm00004b032812 simMerged
exon.788408 chr9 92456765 92458130 Zm00004b032812 92456103 92465643 Zm00004b032811c Zm00004b032811,Zm00004b032812 simMerged
exon.788408 chr9 92456765 92458130 Zm00004b032811c 92456103 92465643 Zm00004b032811c Zm00004b032811,Zm00004b032812 simMerged
exon.788409 chr9 92465462 92465643 Zm00004b032812 92456103 92465643 Zm00004b032811c Zm00004b032811,Zm00004b032812 simMerged
exon.788409 chr9 92465462 92465643 Zm00004b032811c 92456103 92465643 Zm00004b032811c Zm00004b032811,Zm00004b032812 simMerged
exon.788419 chr9 92549445 92549582 Zm00004b032814 92549445 92573708 Zm00004b032813c Zm00004b032813,Zm00004b032814 simMerged
exon.788419 chr9 92549445 92549582 Zm00004b032813c 92549445 92573708 Zm00004b032813c Zm00004b032813,Zm00004b032814 simMerged
exon.788420 chr9 92549741 92549816 Zm00004b032814 92549445 92573708 Zm00004b032813c Zm00004b032813,Zm00004b032814 simMerged
exon.788420 chr9 92549741 92549816 Zm00004b032813c 92549445 92573708 Zm00004b032813c Zm00004b032813,Zm00004b032814 simMerged
exon.788421 chr9 92550590 92550657 Zm00004b032814 92549445 92573708 Zm00004b032813c Zm00004b032813,Zm00004b032814 simMerged
exon.788421 chr9 92550590 92550657 Zm00004b032813c 92549445 92573708 Zm00004b032813c Zm00004b032813,Zm00004b032814 simMerged
exon.788422 chr9 92550689 92550746 Zm00004b032814 92549445 92573708 Zm00004b032813c Zm00004b032813,Zm00004b032814 simMerged
exon.788422 chr9 92550689 92550746 Zm00004b032813c 92549445 92573708 Zm00004b032813c Zm00004b032813,Zm00004b032814 simMerged
exon.788423 chr9 92573146 92573708 Zm00004b032814 92549445 92573708 Zm00004b032813c Zm00004b032813,Zm00004b032814 simMerged
exon.788423 chr9 92573146 92573708 Zm00004b032813c 92549445 92573708 Zm00004b032813c Zm00004b032813,Zm00004b032814 simMerged
exon.788478 chr9 92802334 92802760 Zm00004b032818 92802334 92806459 Zm00004b032817c Zm00004b032817,Zm00004b032818 simMerged
exon.788478 chr9 92802334 92802760 Zm00004b032817c 92802334 92806459 Zm00004b032817c Zm00004b032817,Zm00004b032818 simMerged
exon.788479 chr9 92803539 92803594 Zm00004b032818 92802334 92806459 Zm00004b032817c Zm00004b032817,Zm00004b032818 simMerged
exon.788479 chr9 92803539 92803594 Zm00004b032817c 92802334 92806459 Zm00004b032817c Zm00004b032817,Zm00004b032818 simMerged
exon.788480 chr9 92804225 92804299 Zm00004b032818 92802334 92806459 Zm00004b032817c Zm00004b032817,Zm00004b032818 simMerged
exon.788480 chr9 92804225 92804299 Zm00004b032817c 92802334 92806459 Zm00004b032817c Zm00004b032817,Zm00004b032818 simMerged
exon.788481 chr9 92804443 92804520 Zm00004b032818 92802334 92806459 Zm00004b032817c Zm00004b032817,Zm00004b032818 simMerged
exon.788481 chr9 92804443 92804520 Zm00004b032817c 92802334 92806459 Zm00004b032817c Zm00004b032817,Zm00004b032818 simMerged
exon.788482 chr9 92804597 92804686 Zm00004b032818 92802334 92806459 Zm00004b032817c Zm00004b032817,Zm00004b032818 simMerged
exon.788482 chr9 92804597 92804686 Zm00004b032817c 92802334 92806459 Zm00004b032817c Zm00004b032817,Zm00004b032818 simMerged
exon.788483 chr9 92804991 92805227 Zm00004b032818 92802334 92806459 Zm00004b032817c Zm00004b032817,Zm00004b032818 simMerged
exon.788483 chr9 92804991 92805227 Zm00004b032817c 92802334 92806459 Zm00004b032817c Zm00004b032817,Zm00004b032818 simMerged
exon.788484 chr9 92805416 92805580 Zm00004b032818 92802334 92806459 Zm00004b032817c Zm00004b032817,Zm00004b032818 simMerged
exon.788484 chr9 92805416 92805580 Zm00004b032817c 92802334 92806459 Zm00004b032817c Zm00004b032817,Zm00004b032818 simMerged
exon.788485 chr9 92805787 92806459 Zm00004b032818 92802334 92806459 Zm00004b032817c Zm00004b032817,Zm00004b032818 simMerged
exon.788485 chr9 92805787 92806459 Zm00004b032817c 92802334 92806459 Zm00004b032817c Zm00004b032817,Zm00004b032818 simMerged
exon.788596 chr9 93031074 93031958 Zm00004b032823 93031074 93026813 Zm00004b032822c Zm00004b032822,Zm00004b032823 simMerged
exon.788596 chr9 93031074 93031958 Zm00004b032822c 93031074 93026813 Zm00004b032822c Zm00004b032822,Zm00004b032823 simMerged
exon.788597 chr9 93027409 93027632 Zm00004b032823 93031074 93026813 Zm00004b032822c Zm00004b032822,Zm00004b032823 simMerged
exon.788597 chr9 93027409 93027632 Zm00004b032822c 93031074 93026813 Zm00004b032822c Zm00004b032822,Zm00004b032823 simMerged
exon.788598 chr9 93026955 93027062 Zm00004b032823 93031074 93026813 Zm00004b032822c Zm00004b032822,Zm00004b032823 simMerged
exon.788598 chr9 93026955 93027062 Zm00004b032822c 93031074 93026813 Zm00004b032822c Zm00004b032822,Zm00004b032823 simMerged
exon.788599 chr9 93026102 93026813 Zm00004b032823 93031074 93026813 Zm00004b032822c Zm00004b032822,Zm00004b032823 simMerged
exon.788599 chr9 93026102 93026813 Zm00004b032822c 93031074 93026813 Zm00004b032822c Zm00004b032822,Zm00004b032823 simMerged
exon.788626 chr9 93157902 93158228 Zm00004b032825 93157902 93158228 Zm00004b032824c Zm00004b032824,Zm00004b032825 simMerged
exon.788626 chr9 93157902 93158228 Zm00004b032824c 93157902 93158228 Zm00004b032824c Zm00004b032824,Zm00004b032825 simMerged
exon.788653 chr9 93290074 93290856 Zm00004b032828 93290074 93290856 Zm00004b032827c Zm00004b032827,Zm00004b032828 simMerged
exon.788653 chr9 93290074 93290856 Zm00004b032827c 93290074 93290856 Zm00004b032827c Zm00004b032827,Zm00004b032828 simMerged
exon.788791 chr9 94094098 94094603 Zm00004b032842 94094098 94096961 Zm00004b032841c Zm00004b032841,Zm00004b032842 simMerged
exon.788791 chr9 94094098 94094603 Zm00004b032841c 94094098 94096961 Zm00004b032841c Zm00004b032841,Zm00004b032842 simMerged
exon.788792 chr9 94095227 94095485 Zm00004b032842 94094098 94096961 Zm00004b032841c Zm00004b032841,Zm00004b032842 simMerged
exon.788792 chr9 94095227 94095485 Zm00004b032841c 94094098 94096961 Zm00004b032841c Zm00004b032841,Zm00004b032842 simMerged
exon.788793 chr9 94096221 94096311 Zm00004b032842 94094098 94096961 Zm00004b032841c Zm00004b032841,Zm00004b032842 simMerged
exon.788793 chr9 94096221 94096311 Zm00004b032841c 94094098 94096961 Zm00004b032841c Zm00004b032841,Zm00004b032842 simMerged
exon.788794 chr9 94096444 94096510 Zm00004b032842 94094098 94096961 Zm00004b032841c Zm00004b032841,Zm00004b032842 simMerged
exon.788794 chr9 94096444 94096510 Zm00004b032841c 94094098 94096961 Zm00004b032841c Zm00004b032841,Zm00004b032842 simMerged
exon.788795 chr9 94096581 94096961 Zm00004b032842 94094098 94096961 Zm00004b032841c Zm00004b032841,Zm00004b032842 simMerged
exon.788795 chr9 94096581 94096961 Zm00004b032841c 94094098 94096961 Zm00004b032841c Zm00004b032841,Zm00004b032842 simMerged
exon.788812 chr9 94233613 94233735 Zm00004b032844 94233613 94227685 Zm00004b032843c Zm00004b032843,Zm00004b032844 simMerged
exon.788812 chr9 94233613 94233735 Zm00004b032843c 94233613 94227685 Zm00004b032843c Zm00004b032843,Zm00004b032844 simMerged
exon.788813 chr9 94233029 94233480 Zm00004b032844 94233613 94227685 Zm00004b032843c Zm00004b032843,Zm00004b032844 simMerged
exon.788813 chr9 94233029 94233480 Zm00004b032843c 94233613 94227685 Zm00004b032843c Zm00004b032843,Zm00004b032844 simMerged
exon.788814 chr9 94227760 94228429 Zm00004b032844 94233613 94227685 Zm00004b032843c Zm00004b032843,Zm00004b032844 simMerged
exon.788814 chr9 94227760 94228429 Zm00004b032843c 94233613 94227685 Zm00004b032843c Zm00004b032843,Zm00004b032844 simMerged
exon.788815 chr9 94227090 94227685 Zm00004b032844 94233613 94227685 Zm00004b032843c Zm00004b032843,Zm00004b032844 simMerged
exon.788815 chr9 94227090 94227685 Zm00004b032843c 94233613 94227685 Zm00004b032843c Zm00004b032843,Zm00004b032844 simMerged
exon.788979 chr9 94997228 94997488 Zm00004b032855 94997228 94997488 Zm00004b032854c Zm00004b032854,Zm00004b032855 simMerged
exon.788979 chr9 94997228 94997488 Zm00004b032854c 94997228 94997488 Zm00004b032854c Zm00004b032854,Zm00004b032855 simMerged
exon.789155 chr9 95251432 95252447 Zm00004b032860 95251432 95253820 Zm00004b032859c Zm00004b032859,Zm00004b032860 simMerged
exon.789155 chr9 95251432 95252447 Zm00004b032859c 95251432 95253820 Zm00004b032859c Zm00004b032859,Zm00004b032860 simMerged
exon.789156 chr9 95252754 95253820 Zm00004b032860 95251432 95253820 Zm00004b032859c Zm00004b032859,Zm00004b032860 simMerged
exon.789156 chr9 95252754 95253820 Zm00004b032859c 95251432 95253820 Zm00004b032859c Zm00004b032859,Zm00004b032860 simMerged
exon.789220 chr9 95581034 95581184 Zm00004b032864 95581034 95581547 Zm00004b032863c Zm00004b032863,Zm00004b032864 simMerged
exon.789220 chr9 95581034 95581184 Zm00004b032863c 95581034 95581547 Zm00004b032863c Zm00004b032863,Zm00004b032864 simMerged
exon.789221 chr9 95581246 95581547 Zm00004b032864 95581034 95581547 Zm00004b032863c Zm00004b032863,Zm00004b032864 simMerged
exon.789221 chr9 95581246 95581547 Zm00004b032863c 95581034 95581547 Zm00004b032863c Zm00004b032863,Zm00004b032864 simMerged
exon.789366 chr9 96540535 96540682 Zm00004b032873 96540535 96544203 Zm00004b032872c Zm00004b032872,Zm00004b032873 simMerged
exon.789366 chr9 96540535 96540682 Zm00004b032872c 96540535 96544203 Zm00004b032872c Zm00004b032872,Zm00004b032873 simMerged
exon.789367 chr9 96541345 96541491 Zm00004b032873 96540535 96544203 Zm00004b032872c Zm00004b032872,Zm00004b032873 simMerged
exon.789367 chr9 96541345 96541491 Zm00004b032872c 96540535 96544203 Zm00004b032872c Zm00004b032872,Zm00004b032873 simMerged
exon.789368 chr9 96542198 96542283 Zm00004b032873 96540535 96544203 Zm00004b032872c Zm00004b032872,Zm00004b032873 simMerged
exon.789368 chr9 96542198 96542283 Zm00004b032872c 96540535 96544203 Zm00004b032872c Zm00004b032872,Zm00004b032873 simMerged
exon.789369 chr9 96542380 96542471 Zm00004b032873 96540535 96544203 Zm00004b032872c Zm00004b032872,Zm00004b032873 simMerged
exon.789369 chr9 96542380 96542471 Zm00004b032872c 96540535 96544203 Zm00004b032872c Zm00004b032872,Zm00004b032873 simMerged
exon.789370 chr9 96543287 96543401 Zm00004b032873 96540535 96544203 Zm00004b032872c Zm00004b032872,Zm00004b032873 simMerged
exon.789370 chr9 96543287 96543401 Zm00004b032872c 96540535 96544203 Zm00004b032872c Zm00004b032872,Zm00004b032873 simMerged
exon.789371 chr9 96543478 96543684 Zm00004b032873 96540535 96544203 Zm00004b032872c Zm00004b032872,Zm00004b032873 simMerged
exon.789371 chr9 96543478 96543684 Zm00004b032872c 96540535 96544203 Zm00004b032872c Zm00004b032872,Zm00004b032873 simMerged
exon.789372 chr9 96543910 96544203 Zm00004b032873 96540535 96544203 Zm00004b032872c Zm00004b032872,Zm00004b032873 simMerged
exon.789372 chr9 96543910 96544203 Zm00004b032872c 96540535 96544203 Zm00004b032872c Zm00004b032872,Zm00004b032873 simMerged
exon.789595 chr9 96651075 96651618 Zm00004b032876 96651075 96649527 Zm00004b032875c Zm00004b032875,Zm00004b032876 simMerged
exon.789595 chr9 96651075 96651618 Zm00004b032875c 96651075 96649527 Zm00004b032875c Zm00004b032875,Zm00004b032876 simMerged
exon.789596 chr9 96650851 96650967 Zm00004b032876 96651075 96649527 Zm00004b032875c Zm00004b032875,Zm00004b032876 simMerged
exon.789596 chr9 96650851 96650967 Zm00004b032875c 96651075 96649527 Zm00004b032875c Zm00004b032875,Zm00004b032876 simMerged
exon.789597 chr9 96648898 96649527 Zm00004b032876 96651075 96649527 Zm00004b032875c Zm00004b032875,Zm00004b032876 simMerged
exon.789597 chr9 96648898 96649527 Zm00004b032875c 96651075 96649527 Zm00004b032875c Zm00004b032875,Zm00004b032876 simMerged
exon.789769 chr9 96769749 96770050 Zm00004b032881 96769749 96774395 Zm00004b032880c Zm00004b032880,Zm00004b032881 simMerged
exon.789769 chr9 96769749 96770050 Zm00004b032880c 96769749 96774395 Zm00004b032880c Zm00004b032880,Zm00004b032881 simMerged
exon.789770 chr9 96770177 96770296 Zm00004b032881 96769749 96774395 Zm00004b032880c Zm00004b032880,Zm00004b032881 simMerged
exon.789770 chr9 96770177 96770296 Zm00004b032880c 96769749 96774395 Zm00004b032880c Zm00004b032880,Zm00004b032881 simMerged
exon.789771 chr9 96770404 96770535 Zm00004b032881 96769749 96774395 Zm00004b032880c Zm00004b032880,Zm00004b032881 simMerged
exon.789771 chr9 96770404 96770535 Zm00004b032880c 96769749 96774395 Zm00004b032880c Zm00004b032880,Zm00004b032881 simMerged
exon.789772 chr9 96770617 96770759 Zm00004b032881 96769749 96774395 Zm00004b032880c Zm00004b032880,Zm00004b032881 simMerged
exon.789772 chr9 96770617 96770759 Zm00004b032880c 96769749 96774395 Zm00004b032880c Zm00004b032880,Zm00004b032881 simMerged
exon.789773 chr9 96771127 96771154 Zm00004b032881 96769749 96774395 Zm00004b032880c Zm00004b032880,Zm00004b032881 simMerged
exon.789773 chr9 96771127 96771154 Zm00004b032880c 96769749 96774395 Zm00004b032880c Zm00004b032880,Zm00004b032881 simMerged
exon.789774 chr9 96772327 96773247 Zm00004b032881 96769749 96774395 Zm00004b032880c Zm00004b032880,Zm00004b032881 simMerged
exon.789774 chr9 96772327 96773247 Zm00004b032880c 96769749 96774395 Zm00004b032880c Zm00004b032880,Zm00004b032881 simMerged
exon.789775 chr9 96773361 96773911 Zm00004b032881 96769749 96774395 Zm00004b032880c Zm00004b032880,Zm00004b032881 simMerged
exon.789775 chr9 96773361 96773911 Zm00004b032880c 96769749 96774395 Zm00004b032880c Zm00004b032880,Zm00004b032881 simMerged
exon.789776 chr9 96773995 96774395 Zm00004b032881 96769749 96774395 Zm00004b032880c Zm00004b032880,Zm00004b032881 simMerged
exon.789776 chr9 96773995 96774395 Zm00004b032880c 96769749 96774395 Zm00004b032880c Zm00004b032880,Zm00004b032881 simMerged
exon.789858 chr9 97028646 97029189 Zm00004b032885 97028646 97038130 Zm00004b032884c Zm00004b032884,Zm00004b032885 simMerged
exon.789858 chr9 97028646 97029189 Zm00004b032884c 97028646 97038130 Zm00004b032884c Zm00004b032884,Zm00004b032885 simMerged
exon.789859 chr9 97029729 97029849 Zm00004b032885 97028646 97038130 Zm00004b032884c Zm00004b032884,Zm00004b032885 simMerged
exon.789859 chr9 97029729 97029849 Zm00004b032884c 97028646 97038130 Zm00004b032884c Zm00004b032884,Zm00004b032885 simMerged
exon.789860 chr9 97036757 97036947 Zm00004b032885 97028646 97038130 Zm00004b032884c Zm00004b032884,Zm00004b032885 simMerged
exon.789860 chr9 97036757 97036947 Zm00004b032884c 97028646 97038130 Zm00004b032884c Zm00004b032884,Zm00004b032885 simMerged
exon.789861 chr9 97037019 97037150 Zm00004b032885 97028646 97038130 Zm00004b032884c Zm00004b032884,Zm00004b032885 simMerged
exon.789861 chr9 97037019 97037150 Zm00004b032884c 97028646 97038130 Zm00004b032884c Zm00004b032884,Zm00004b032885 simMerged
exon.789862 chr9 97037295 97037431 Zm00004b032885 97028646 97038130 Zm00004b032884c Zm00004b032884,Zm00004b032885 simMerged
exon.789862 chr9 97037295 97037431 Zm00004b032884c 97028646 97038130 Zm00004b032884c Zm00004b032884,Zm00004b032885 simMerged
exon.789863 chr9 97037525 97038130 Zm00004b032885 97028646 97038130 Zm00004b032884c Zm00004b032884,Zm00004b032885 simMerged
exon.789863 chr9 97037525 97038130 Zm00004b032884c 97028646 97038130 Zm00004b032884c Zm00004b032884,Zm00004b032885 simMerged
exon.789949 chr9 97270134 97270460 Zm00004b032889 97270134 97270460 Zm00004b032888c Zm00004b032888,Zm00004b032889 simMerged
exon.789949 chr9 97270134 97270460 Zm00004b032888c 97270134 97270460 Zm00004b032888c Zm00004b032888,Zm00004b032889 simMerged
exon.790381 chr9 97882765 97882866 Zm00004b032895 97882765 97878952 Zm00004b032894c Zm00004b032894,Zm00004b032895 simMerged
exon.790381 chr9 97882765 97882866 Zm00004b032894c 97882765 97878952 Zm00004b032894c Zm00004b032894,Zm00004b032895 simMerged
exon.790382 chr9 97879727 97879799 Zm00004b032895 97882765 97878952 Zm00004b032894c Zm00004b032894,Zm00004b032895 simMerged
exon.790382 chr9 97879727 97879799 Zm00004b032894c 97882765 97878952 Zm00004b032894c Zm00004b032894,Zm00004b032895 simMerged
exon.790383 chr9 97879032 97879650 Zm00004b032895 97882765 97878952 Zm00004b032894c Zm00004b032894,Zm00004b032895 simMerged
exon.790383 chr9 97879032 97879650 Zm00004b032894c 97882765 97878952 Zm00004b032894c Zm00004b032894,Zm00004b032895 simMerged
exon.790384 chr9 97878764 97878952 Zm00004b032895 97882765 97878952 Zm00004b032894c Zm00004b032894,Zm00004b032895 simMerged
exon.790384 chr9 97878764 97878952 Zm00004b032894c 97882765 97878952 Zm00004b032894c Zm00004b032894,Zm00004b032895 simMerged
exon.790410 chr9 98002669 98002828 Zm00004b032898 98002669 98001716 Zm00004b032897c Zm00004b032897,Zm00004b032898 simMerged
exon.790410 chr9 98002669 98002828 Zm00004b032897c 98002669 98001716 Zm00004b032897c Zm00004b032897,Zm00004b032898 simMerged
exon.790411 chr9 98001865 98001923 Zm00004b032898 98002669 98001716 Zm00004b032897c Zm00004b032897,Zm00004b032898 simMerged
exon.790411 chr9 98001865 98001923 Zm00004b032897c 98002669 98001716 Zm00004b032897c Zm00004b032897,Zm00004b032898 simMerged
exon.790412 chr9 98001513 98001716 Zm00004b032898 98002669 98001716 Zm00004b032897c Zm00004b032897,Zm00004b032898 simMerged
exon.790412 chr9 98001513 98001716 Zm00004b032897c 98002669 98001716 Zm00004b032897c Zm00004b032897,Zm00004b032898 simMerged
exon.790560 chr9 98343403 98343719 Zm00004b032904 98343403 98346667 Zm00004b032903c Zm00004b032903,Zm00004b032904 simMerged
exon.790560 chr9 98343403 98343719 Zm00004b032903c 98343403 98346667 Zm00004b032903c Zm00004b032903,Zm00004b032904 simMerged
exon.790561 chr9 98343856 98343994 Zm00004b032904 98343403 98346667 Zm00004b032903c Zm00004b032903,Zm00004b032904 simMerged
exon.790561 chr9 98343856 98343994 Zm00004b032903c 98343403 98346667 Zm00004b032903c Zm00004b032903,Zm00004b032904 simMerged
exon.790562 chr9 98345139 98345359 Zm00004b032904 98343403 98346667 Zm00004b032903c Zm00004b032903,Zm00004b032904 simMerged
exon.790562 chr9 98345139 98345359 Zm00004b032903c 98343403 98346667 Zm00004b032903c Zm00004b032903,Zm00004b032904 simMerged
exon.790563 chr9 98345522 98345643 Zm00004b032904 98343403 98346667 Zm00004b032903c Zm00004b032903,Zm00004b032904 simMerged
exon.790563 chr9 98345522 98345643 Zm00004b032903c 98343403 98346667 Zm00004b032903c Zm00004b032903,Zm00004b032904 simMerged
exon.790564 chr9 98345898 98346059 Zm00004b032904 98343403 98346667 Zm00004b032903c Zm00004b032903,Zm00004b032904 simMerged
exon.790564 chr9 98345898 98346059 Zm00004b032903c 98343403 98346667 Zm00004b032903c Zm00004b032903,Zm00004b032904 simMerged
exon.790565 chr9 98346240 98346667 Zm00004b032904 98343403 98346667 Zm00004b032903c Zm00004b032903,Zm00004b032904 simMerged
exon.790565 chr9 98346240 98346667 Zm00004b032903c 98343403 98346667 Zm00004b032903c Zm00004b032903,Zm00004b032904 simMerged
exon.790941 chr9 99402328 99402455 Zm00004b032922 99402328 99413073 Zm00004b032921c Zm00004b032921,Zm00004b032922 simMerged
exon.790941 chr9 99402328 99402455 Zm00004b032921c 99402328 99413073 Zm00004b032921c Zm00004b032921,Zm00004b032922 simMerged
exon.790942 chr9 99402762 99402858 Zm00004b032922 99402328 99413073 Zm00004b032921c Zm00004b032921,Zm00004b032922 simMerged
exon.790942 chr9 99402762 99402858 Zm00004b032921c 99402328 99413073 Zm00004b032921c Zm00004b032921,Zm00004b032922 simMerged
exon.790943 chr9 99404627 99404919 Zm00004b032922 99402328 99413073 Zm00004b032921c Zm00004b032921,Zm00004b032922 simMerged
exon.790943 chr9 99404627 99404919 Zm00004b032921c 99402328 99413073 Zm00004b032921c Zm00004b032921,Zm00004b032922 simMerged
exon.790944 chr9 99405004 99405080 Zm00004b032922 99402328 99413073 Zm00004b032921c Zm00004b032921,Zm00004b032922 simMerged
exon.790944 chr9 99405004 99405080 Zm00004b032921c 99402328 99413073 Zm00004b032921c Zm00004b032921,Zm00004b032922 simMerged
exon.790945 chr9 99412859 99413073 Zm00004b032922 99402328 99413073 Zm00004b032921c Zm00004b032921,Zm00004b032922 simMerged
exon.790945 chr9 99412859 99413073 Zm00004b032921c 99402328 99413073 Zm00004b032921c Zm00004b032921,Zm00004b032922 simMerged
exon.791026 chr9 99586875 99587106 Zm00004b032924 99586875 99592939 Zm00004b032923c Zm00004b032923,Zm00004b032924 simMerged
exon.791026 chr9 99586875 99587106 Zm00004b032923c 99586875 99592939 Zm00004b032923c Zm00004b032923,Zm00004b032924 simMerged
exon.791027 chr9 99587640 99589911 Zm00004b032924 99586875 99592939 Zm00004b032923c Zm00004b032923,Zm00004b032924 simMerged
exon.791027 chr9 99587640 99589911 Zm00004b032923c 99586875 99592939 Zm00004b032923c Zm00004b032923,Zm00004b032924 simMerged
exon.791028 chr9 99590467 99590720 Zm00004b032924 99586875 99592939 Zm00004b032923c Zm00004b032923,Zm00004b032924 simMerged
exon.791028 chr9 99590467 99590720 Zm00004b032923c 99586875 99592939 Zm00004b032923c Zm00004b032923,Zm00004b032924 simMerged
exon.791029 chr9 99590810 99590885 Zm00004b032924 99586875 99592939 Zm00004b032923c Zm00004b032923,Zm00004b032924 simMerged
exon.791029 chr9 99590810 99590885 Zm00004b032923c 99586875 99592939 Zm00004b032923c Zm00004b032923,Zm00004b032924 simMerged
exon.791030 chr9 99591430 99591586 Zm00004b032924 99586875 99592939 Zm00004b032923c Zm00004b032923,Zm00004b032924 simMerged
exon.791030 chr9 99591430 99591586 Zm00004b032923c 99586875 99592939 Zm00004b032923c Zm00004b032923,Zm00004b032924 simMerged
exon.791031 chr9 99591767 99591845 Zm00004b032924 99586875 99592939 Zm00004b032923c Zm00004b032923,Zm00004b032924 simMerged
exon.791031 chr9 99591767 99591845 Zm00004b032923c 99586875 99592939 Zm00004b032923c Zm00004b032923,Zm00004b032924 simMerged
exon.791032 chr9 99591984 99592089 Zm00004b032924 99586875 99592939 Zm00004b032923c Zm00004b032923,Zm00004b032924 simMerged
exon.791032 chr9 99591984 99592089 Zm00004b032923c 99586875 99592939 Zm00004b032923c Zm00004b032923,Zm00004b032924 simMerged
exon.791033 chr9 99592235 99592326 Zm00004b032924 99586875 99592939 Zm00004b032923c Zm00004b032923,Zm00004b032924 simMerged
exon.791033 chr9 99592235 99592326 Zm00004b032923c 99586875 99592939 Zm00004b032923c Zm00004b032923,Zm00004b032924 simMerged
exon.791034 chr9 99592412 99592939 Zm00004b032924 99586875 99592939 Zm00004b032923c Zm00004b032923,Zm00004b032924 simMerged
exon.791034 chr9 99592412 99592939 Zm00004b032923c 99586875 99592939 Zm00004b032923c Zm00004b032923,Zm00004b032924 simMerged
exon.791197 chr9 100396622 100396823 Zm00004b032931 100396622 100400602 Zm00004b032930c Zm00004b032930,Zm00004b032931 simMerged
exon.791197 chr9 100396622 100396823 Zm00004b032930c 100396622 100400602 Zm00004b032930c Zm00004b032930,Zm00004b032931 simMerged
exon.791198 chr9 100396909 100397013 Zm00004b032931 100396622 100400602 Zm00004b032930c Zm00004b032930,Zm00004b032931 simMerged
exon.791198 chr9 100396909 100397013 Zm00004b032930c 100396622 100400602 Zm00004b032930c Zm00004b032930,Zm00004b032931 simMerged
exon.791199 chr9 100398940 100399066 Zm00004b032931 100396622 100400602 Zm00004b032930c Zm00004b032930,Zm00004b032931 simMerged
exon.791199 chr9 100398940 100399066 Zm00004b032930c 100396622 100400602 Zm00004b032930c Zm00004b032930,Zm00004b032931 simMerged
exon.791200 chr9 100399151 100399222 Zm00004b032931 100396622 100400602 Zm00004b032930c Zm00004b032930,Zm00004b032931 simMerged
exon.791200 chr9 100399151 100399222 Zm00004b032930c 100396622 100400602 Zm00004b032930c Zm00004b032930,Zm00004b032931 simMerged
exon.791201 chr9 100399290 100399338 Zm00004b032931 100396622 100400602 Zm00004b032930c Zm00004b032930,Zm00004b032931 simMerged
exon.791201 chr9 100399290 100399338 Zm00004b032930c 100396622 100400602 Zm00004b032930c Zm00004b032930,Zm00004b032931 simMerged
exon.791202 chr9 100399411 100399855 Zm00004b032931 100396622 100400602 Zm00004b032930c Zm00004b032930,Zm00004b032931 simMerged
exon.791202 chr9 100399411 100399855 Zm00004b032930c 100396622 100400602 Zm00004b032930c Zm00004b032930,Zm00004b032931 simMerged
exon.791203 chr9 100399955 100400602 Zm00004b032931 100396622 100400602 Zm00004b032930c Zm00004b032930,Zm00004b032931 simMerged
exon.791203 chr9 100399955 100400602 Zm00004b032930c 100396622 100400602 Zm00004b032930c Zm00004b032930,Zm00004b032931 simMerged
exon.791228 chr9 100565589 100565769 Zm00004b032934 100565589 100567089 Zm00004b032933c Zm00004b032933,Zm00004b032934 simMerged
exon.791228 chr9 100565589 100565769 Zm00004b032933c 100565589 100567089 Zm00004b032933c Zm00004b032933,Zm00004b032934 simMerged
exon.791229 chr9 100565864 100566048 Zm00004b032934 100565589 100567089 Zm00004b032933c Zm00004b032933,Zm00004b032934 simMerged
exon.791229 chr9 100565864 100566048 Zm00004b032933c 100565589 100567089 Zm00004b032933c Zm00004b032933,Zm00004b032934 simMerged
exon.791230 chr9 100566150 100566203 Zm00004b032934 100565589 100567089 Zm00004b032933c Zm00004b032933,Zm00004b032934 simMerged
exon.791230 chr9 100566150 100566203 Zm00004b032933c 100565589 100567089 Zm00004b032933c Zm00004b032933,Zm00004b032934 simMerged
exon.791231 chr9 100566272 100566352 Zm00004b032934 100565589 100567089 Zm00004b032933c Zm00004b032933,Zm00004b032934 simMerged
exon.791231 chr9 100566272 100566352 Zm00004b032933c 100565589 100567089 Zm00004b032933c Zm00004b032933,Zm00004b032934 simMerged
exon.791232 chr9 100566447 100566492 Zm00004b032934 100565589 100567089 Zm00004b032933c Zm00004b032933,Zm00004b032934 simMerged
exon.791232 chr9 100566447 100566492 Zm00004b032933c 100565589 100567089 Zm00004b032933c Zm00004b032933,Zm00004b032934 simMerged
exon.791233 chr9 100566629 100566723 Zm00004b032934 100565589 100567089 Zm00004b032933c Zm00004b032933,Zm00004b032934 simMerged
exon.791233 chr9 100566629 100566723 Zm00004b032933c 100565589 100567089 Zm00004b032933c Zm00004b032933,Zm00004b032934 simMerged
exon.791234 chr9 100566812 100566844 Zm00004b032934 100565589 100567089 Zm00004b032933c Zm00004b032933,Zm00004b032934 simMerged
exon.791234 chr9 100566812 100566844 Zm00004b032933c 100565589 100567089 Zm00004b032933c Zm00004b032933,Zm00004b032934 simMerged
exon.791235 chr9 100566943 100567089 Zm00004b032934 100565589 100567089 Zm00004b032933c Zm00004b032933,Zm00004b032934 simMerged
exon.791235 chr9 100566943 100567089 Zm00004b032933c 100565589 100567089 Zm00004b032933c Zm00004b032933,Zm00004b032934 simMerged
exon.791284 chr9 100800414 100800726 Zm00004b032937 100800414 100791727 Zm00004b032936c Zm00004b032936,Zm00004b032937 simMerged
exon.791284 chr9 100800414 100800726 Zm00004b032936c 100800414 100791727 Zm00004b032936c Zm00004b032936,Zm00004b032937 simMerged
exon.791285 chr9 100795685 100800392 Zm00004b032937 100800414 100791727 Zm00004b032936c Zm00004b032936,Zm00004b032937 simMerged
exon.791285 chr9 100795685 100800392 Zm00004b032936c 100800414 100791727 Zm00004b032936c Zm00004b032936,Zm00004b032937 simMerged
exon.791286 chr9 100794947 100795148 Zm00004b032937 100800414 100791727 Zm00004b032936c Zm00004b032936,Zm00004b032937 simMerged
exon.791286 chr9 100794947 100795148 Zm00004b032936c 100800414 100791727 Zm00004b032936c Zm00004b032936,Zm00004b032937 simMerged
exon.791287 chr9 100794701 100794848 Zm00004b032937 100800414 100791727 Zm00004b032936c Zm00004b032936,Zm00004b032937 simMerged
exon.791287 chr9 100794701 100794848 Zm00004b032936c 100800414 100791727 Zm00004b032936c Zm00004b032936,Zm00004b032937 simMerged
exon.791288 chr9 100794514 100794602 Zm00004b032937 100800414 100791727 Zm00004b032936c Zm00004b032936,Zm00004b032937 simMerged
exon.791288 chr9 100794514 100794602 Zm00004b032936c 100800414 100791727 Zm00004b032936c Zm00004b032936,Zm00004b032937 simMerged
exon.791289 chr9 100794150 100794234 Zm00004b032937 100800414 100791727 Zm00004b032936c Zm00004b032936,Zm00004b032937 simMerged
exon.791289 chr9 100794150 100794234 Zm00004b032936c 100800414 100791727 Zm00004b032936c Zm00004b032936,Zm00004b032937 simMerged
exon.791290 chr9 100793931 100794068 Zm00004b032937 100800414 100791727 Zm00004b032936c Zm00004b032936,Zm00004b032937 simMerged
exon.791290 chr9 100793931 100794068 Zm00004b032936c 100800414 100791727 Zm00004b032936c Zm00004b032936,Zm00004b032937 simMerged
exon.791291 chr9 100793809 100793845 Zm00004b032937 100800414 100791727 Zm00004b032936c Zm00004b032936,Zm00004b032937 simMerged
exon.791291 chr9 100793809 100793845 Zm00004b032936c 100800414 100791727 Zm00004b032936c Zm00004b032936,Zm00004b032937 simMerged
exon.791292 chr9 100792828 100792915 Zm00004b032937 100800414 100791727 Zm00004b032936c Zm00004b032936,Zm00004b032937 simMerged
exon.791292 chr9 100792828 100792915 Zm00004b032936c 100800414 100791727 Zm00004b032936c Zm00004b032936,Zm00004b032937 simMerged
exon.791293 chr9 100792465 100792735 Zm00004b032937 100800414 100791727 Zm00004b032936c Zm00004b032936,Zm00004b032937 simMerged
exon.791293 chr9 100792465 100792735 Zm00004b032936c 100800414 100791727 Zm00004b032936c Zm00004b032936,Zm00004b032937 simMerged
exon.791294 chr9 100792351 100792393 Zm00004b032937 100800414 100791727 Zm00004b032936c Zm00004b032936,Zm00004b032937 simMerged
exon.791294 chr9 100792351 100792393 Zm00004b032936c 100800414 100791727 Zm00004b032936c Zm00004b032936,Zm00004b032937 simMerged
exon.791295 chr9 100792143 100792246 Zm00004b032937 100800414 100791727 Zm00004b032936c Zm00004b032936,Zm00004b032937 simMerged
exon.791295 chr9 100792143 100792246 Zm00004b032936c 100800414 100791727 Zm00004b032936c Zm00004b032936,Zm00004b032937 simMerged
exon.791296 chr9 100790964 100791727 Zm00004b032937 100800414 100791727 Zm00004b032936c Zm00004b032936,Zm00004b032937 simMerged
exon.791296 chr9 100790964 100791727 Zm00004b032936c 100800414 100791727 Zm00004b032936c Zm00004b032936,Zm00004b032937 simMerged
exon.791345 chr9 101204112 101204780 Zm00004b032944 101204112 101206873 Zm00004b032943c Zm00004b032943,Zm00004b032944 simMerged
exon.791345 chr9 101204112 101204780 Zm00004b032943c 101204112 101206873 Zm00004b032943c Zm00004b032943,Zm00004b032944 simMerged
exon.791346 chr9 101205347 101205552 Zm00004b032944 101204112 101206873 Zm00004b032943c Zm00004b032943,Zm00004b032944 simMerged
exon.791346 chr9 101205347 101205552 Zm00004b032943c 101204112 101206873 Zm00004b032943c Zm00004b032943,Zm00004b032944 simMerged
exon.791347 chr9 101206373 101206873 Zm00004b032944 101204112 101206873 Zm00004b032943c Zm00004b032943,Zm00004b032944 simMerged
exon.791347 chr9 101206373 101206873 Zm00004b032943c 101204112 101206873 Zm00004b032943c Zm00004b032943,Zm00004b032944 simMerged
exon.791371 chr9 101314629 101315135 Zm00004b032946 101314629 101313127 Zm00004b032945c Zm00004b032945,Zm00004b032946 simMerged
exon.791371 chr9 101314629 101315135 Zm00004b032945c 101314629 101313127 Zm00004b032945c Zm00004b032945,Zm00004b032946 simMerged
exon.791372 chr9 101314364 101314442 Zm00004b032946 101314629 101313127 Zm00004b032945c Zm00004b032945,Zm00004b032946 simMerged
exon.791372 chr9 101314364 101314442 Zm00004b032945c 101314629 101313127 Zm00004b032945c Zm00004b032945,Zm00004b032946 simMerged
exon.791373 chr9 101313222 101313237 Zm00004b032946 101314629 101313127 Zm00004b032945c Zm00004b032945,Zm00004b032946 simMerged
exon.791373 chr9 101313222 101313237 Zm00004b032945c 101314629 101313127 Zm00004b032945c Zm00004b032945,Zm00004b032946 simMerged
exon.791374 chr9 101313058 101313127 Zm00004b032946 101314629 101313127 Zm00004b032945c Zm00004b032945,Zm00004b032946 simMerged
exon.791374 chr9 101313058 101313127 Zm00004b032945c 101314629 101313127 Zm00004b032945c Zm00004b032945,Zm00004b032946 simMerged
exon.791408 chr9 101552891 101552989 Zm00004b032951 101552891 101552989 Zm00004b032950c Zm00004b032950,Zm00004b032951 simMerged
exon.791408 chr9 101552891 101552989 Zm00004b032950c 101552891 101552989 Zm00004b032950c Zm00004b032950,Zm00004b032951 simMerged
exon.791421 chr9 101751080 101751769 Zm00004b032953 101751080 101755665 Zm00004b032952c Zm00004b032952,Zm00004b032953 simMerged
exon.791421 chr9 101751080 101751769 Zm00004b032952c 101751080 101755665 Zm00004b032952c Zm00004b032952,Zm00004b032953 simMerged
exon.791422 chr9 101753320 101753656 Zm00004b032953 101751080 101755665 Zm00004b032952c Zm00004b032952,Zm00004b032953 simMerged
exon.791422 chr9 101753320 101753656 Zm00004b032952c 101751080 101755665 Zm00004b032952c Zm00004b032952,Zm00004b032953 simMerged
exon.791423 chr9 101754586 101754681 Zm00004b032953 101751080 101755665 Zm00004b032952c Zm00004b032952,Zm00004b032953 simMerged
exon.791423 chr9 101754586 101754681 Zm00004b032952c 101751080 101755665 Zm00004b032952c Zm00004b032952,Zm00004b032953 simMerged
exon.791424 chr9 101754754 101755665 Zm00004b032953 101751080 101755665 Zm00004b032952c Zm00004b032952,Zm00004b032953 simMerged
exon.791424 chr9 101754754 101755665 Zm00004b032952c 101751080 101755665 Zm00004b032952c Zm00004b032952,Zm00004b032953 simMerged
exon.791503 chr9 101844568 101844929 Zm00004b032956 101844568 101847650 Zm00004b032955c Zm00004b032955,Zm00004b032956 simMerged
exon.791503 chr9 101844568 101844929 Zm00004b032955c 101844568 101847650 Zm00004b032955c Zm00004b032955,Zm00004b032956 simMerged
exon.791504 chr9 101845025 101847650 Zm00004b032956 101844568 101847650 Zm00004b032955c Zm00004b032955,Zm00004b032956 simMerged
exon.791504 chr9 101845025 101847650 Zm00004b032955c 101844568 101847650 Zm00004b032955c Zm00004b032955,Zm00004b032956 simMerged
exon.791576 chr9 102238548 102239524 Zm00004b032959 102238548 102239692 Zm00004b032958c Zm00004b032958,Zm00004b032959 simMerged
exon.791576 chr9 102238548 102239524 Zm00004b032958c 102238548 102239692 Zm00004b032958c Zm00004b032958,Zm00004b032959 simMerged
exon.791577 chr9 102239666 102239692 Zm00004b032959 102238548 102239692 Zm00004b032958c Zm00004b032958,Zm00004b032959 simMerged
exon.791577 chr9 102239666 102239692 Zm00004b032958c 102238548 102239692 Zm00004b032958c Zm00004b032958,Zm00004b032959 simMerged
exon.791589 chr9 102489246 102489587 Zm00004b032963 102489246 102489587 Zm00004b032962c Zm00004b032962,Zm00004b032963 simMerged
exon.791589 chr9 102489246 102489587 Zm00004b032962c 102489246 102489587 Zm00004b032962c Zm00004b032962,Zm00004b032963 simMerged
exon.791627 chr9 102877625 102878104 Zm00004b032968 102877625 102877504 Zm00004b032967c Zm00004b032967,Zm00004b032968 simMerged
exon.791627 chr9 102877625 102878104 Zm00004b032967c 102877625 102877504 Zm00004b032967c Zm00004b032967,Zm00004b032968 simMerged
exon.791628 chr9 102876980 102877504 Zm00004b032968 102877625 102877504 Zm00004b032967c Zm00004b032967,Zm00004b032968 simMerged
exon.791628 chr9 102876980 102877504 Zm00004b032967c 102877625 102877504 Zm00004b032967c Zm00004b032967,Zm00004b032968 simMerged
exon.791714 chr9 103043796 103043892 Zm00004b032973 103043796 103045442 Zm00004b032972c Zm00004b032972,Zm00004b032973 simMerged
exon.791714 chr9 103043796 103043892 Zm00004b032972c 103043796 103045442 Zm00004b032972c Zm00004b032972,Zm00004b032973 simMerged
exon.791715 chr9 103044134 103044165 Zm00004b032973 103043796 103045442 Zm00004b032972c Zm00004b032972,Zm00004b032973 simMerged
exon.791715 chr9 103044134 103044165 Zm00004b032972c 103043796 103045442 Zm00004b032972c Zm00004b032972,Zm00004b032973 simMerged
exon.791716 chr9 103044283 103044327 Zm00004b032973 103043796 103045442 Zm00004b032972c Zm00004b032972,Zm00004b032973 simMerged
exon.791716 chr9 103044283 103044327 Zm00004b032972c 103043796 103045442 Zm00004b032972c Zm00004b032972,Zm00004b032973 simMerged
exon.791717 chr9 103045266 103045442 Zm00004b032973 103043796 103045442 Zm00004b032972c Zm00004b032972,Zm00004b032973 simMerged
exon.791717 chr9 103045266 103045442 Zm00004b032972c 103043796 103045442 Zm00004b032972c Zm00004b032972,Zm00004b032973 simMerged
exon.791851 chr9 103512992 103513137 Zm00004b032981 103512992 103507188 Zm00004b032980c Zm00004b032980,Zm00004b032981 simMerged
exon.791851 chr9 103512992 103513137 Zm00004b032980c 103512992 103507188 Zm00004b032980c Zm00004b032980,Zm00004b032981 simMerged
exon.791852 chr9 103512481 103512940 Zm00004b032981 103512992 103507188 Zm00004b032980c Zm00004b032980,Zm00004b032981 simMerged
exon.791852 chr9 103512481 103512940 Zm00004b032980c 103512992 103507188 Zm00004b032980c Zm00004b032980,Zm00004b032981 simMerged
exon.791853 chr9 103511765 103511963 Zm00004b032981 103512992 103507188 Zm00004b032980c Zm00004b032980,Zm00004b032981 simMerged
exon.791853 chr9 103511765 103511963 Zm00004b032980c 103512992 103507188 Zm00004b032980c Zm00004b032980,Zm00004b032981 simMerged
exon.791854 chr9 103511482 103511678 Zm00004b032981 103512992 103507188 Zm00004b032980c Zm00004b032980,Zm00004b032981 simMerged
exon.791854 chr9 103511482 103511678 Zm00004b032980c 103512992 103507188 Zm00004b032980c Zm00004b032980,Zm00004b032981 simMerged
exon.791855 chr9 103511326 103511401 Zm00004b032981 103512992 103507188 Zm00004b032980c Zm00004b032980,Zm00004b032981 simMerged
exon.791855 chr9 103511326 103511401 Zm00004b032980c 103512992 103507188 Zm00004b032980c Zm00004b032980,Zm00004b032981 simMerged
exon.791856 chr9 103511066 103511240 Zm00004b032981 103512992 103507188 Zm00004b032980c Zm00004b032980,Zm00004b032981 simMerged
exon.791856 chr9 103511066 103511240 Zm00004b032980c 103512992 103507188 Zm00004b032980c Zm00004b032980,Zm00004b032981 simMerged
exon.791857 chr9 103510210 103510476 Zm00004b032981 103512992 103507188 Zm00004b032980c Zm00004b032980,Zm00004b032981 simMerged
exon.791857 chr9 103510210 103510476 Zm00004b032980c 103512992 103507188 Zm00004b032980c Zm00004b032980,Zm00004b032981 simMerged
exon.791858 chr9 103509781 103510126 Zm00004b032981 103512992 103507188 Zm00004b032980c Zm00004b032980,Zm00004b032981 simMerged
exon.791858 chr9 103509781 103510126 Zm00004b032980c 103512992 103507188 Zm00004b032980c Zm00004b032980,Zm00004b032981 simMerged
exon.791859 chr9 103509090 103509227 Zm00004b032981 103512992 103507188 Zm00004b032980c Zm00004b032980,Zm00004b032981 simMerged
exon.791859 chr9 103509090 103509227 Zm00004b032980c 103512992 103507188 Zm00004b032980c Zm00004b032980,Zm00004b032981 simMerged
exon.791860 chr9 103508744 103508881 Zm00004b032981 103512992 103507188 Zm00004b032980c Zm00004b032980,Zm00004b032981 simMerged
exon.791860 chr9 103508744 103508881 Zm00004b032980c 103512992 103507188 Zm00004b032980c Zm00004b032980,Zm00004b032981 simMerged
exon.791861 chr9 103508437 103508649 Zm00004b032981 103512992 103507188 Zm00004b032980c Zm00004b032980,Zm00004b032981 simMerged
exon.791861 chr9 103508437 103508649 Zm00004b032980c 103512992 103507188 Zm00004b032980c Zm00004b032980,Zm00004b032981 simMerged
exon.791862 chr9 103508082 103508343 Zm00004b032981 103512992 103507188 Zm00004b032980c Zm00004b032980,Zm00004b032981 simMerged
exon.791862 chr9 103508082 103508343 Zm00004b032980c 103512992 103507188 Zm00004b032980c Zm00004b032980,Zm00004b032981 simMerged
exon.791863 chr9 103507800 103507987 Zm00004b032981 103512992 103507188 Zm00004b032980c Zm00004b032980,Zm00004b032981 simMerged
exon.791863 chr9 103507800 103507987 Zm00004b032980c 103512992 103507188 Zm00004b032980c Zm00004b032980,Zm00004b032981 simMerged
exon.791864 chr9 103507299 103507649 Zm00004b032981 103512992 103507188 Zm00004b032980c Zm00004b032980,Zm00004b032981 simMerged
exon.791864 chr9 103507299 103507649 Zm00004b032980c 103512992 103507188 Zm00004b032980c Zm00004b032980,Zm00004b032981 simMerged
exon.791865 chr9 103506185 103507188 Zm00004b032981 103512992 103507188 Zm00004b032980c Zm00004b032980,Zm00004b032981 simMerged
exon.791865 chr9 103506185 103507188 Zm00004b032980c 103512992 103507188 Zm00004b032980c Zm00004b032980,Zm00004b032981 simMerged
exon.791975 chr9 103743250 103743768 Zm00004b032985 103743250 103755314 Zm00004b032984c Zm00004b032984,Zm00004b032985 simMerged
exon.791975 chr9 103743250 103743768 Zm00004b032984c 103743250 103755314 Zm00004b032984c Zm00004b032984,Zm00004b032985 simMerged
exon.791976 chr9 103753057 103753226 Zm00004b032985 103743250 103755314 Zm00004b032984c Zm00004b032984,Zm00004b032985 simMerged
exon.791976 chr9 103753057 103753226 Zm00004b032984c 103743250 103755314 Zm00004b032984c Zm00004b032984,Zm00004b032985 simMerged
exon.791977 chr9 103753789 103753974 Zm00004b032985 103743250 103755314 Zm00004b032984c Zm00004b032984,Zm00004b032985 simMerged
exon.791977 chr9 103753789 103753974 Zm00004b032984c 103743250 103755314 Zm00004b032984c Zm00004b032984,Zm00004b032985 simMerged
exon.791978 chr9 103754092 103754254 Zm00004b032985 103743250 103755314 Zm00004b032984c Zm00004b032984,Zm00004b032985 simMerged
exon.791978 chr9 103754092 103754254 Zm00004b032984c 103743250 103755314 Zm00004b032984c Zm00004b032984,Zm00004b032985 simMerged
exon.791979 chr9 103754470 103754659 Zm00004b032985 103743250 103755314 Zm00004b032984c Zm00004b032984,Zm00004b032985 simMerged
exon.791979 chr9 103754470 103754659 Zm00004b032984c 103743250 103755314 Zm00004b032984c Zm00004b032984,Zm00004b032985 simMerged
exon.791980 chr9 103754862 103755314 Zm00004b032985 103743250 103755314 Zm00004b032984c Zm00004b032984,Zm00004b032985 simMerged
exon.791980 chr9 103754862 103755314 Zm00004b032984c 103743250 103755314 Zm00004b032984c Zm00004b032984,Zm00004b032985 simMerged
exon.792035 chr9 103906727 103907021 Zm00004b032988 103906727 103918225 Zm00004b032987c Zm00004b032987,Zm00004b032988 simMerged
exon.792035 chr9 103906727 103907021 Zm00004b032987c 103906727 103918225 Zm00004b032987c Zm00004b032987,Zm00004b032988 simMerged
exon.792036 chr9 103907252 103907368 Zm00004b032988 103906727 103918225 Zm00004b032987c Zm00004b032987,Zm00004b032988 simMerged
exon.792036 chr9 103907252 103907368 Zm00004b032987c 103906727 103918225 Zm00004b032987c Zm00004b032987,Zm00004b032988 simMerged
exon.792037 chr9 103908523 103908692 Zm00004b032988 103906727 103918225 Zm00004b032987c Zm00004b032987,Zm00004b032988 simMerged
exon.792037 chr9 103908523 103908692 Zm00004b032987c 103906727 103918225 Zm00004b032987c Zm00004b032987,Zm00004b032988 simMerged
exon.792038 chr9 103909206 103909391 Zm00004b032988 103906727 103918225 Zm00004b032987c Zm00004b032987,Zm00004b032988 simMerged
exon.792038 chr9 103909206 103909391 Zm00004b032987c 103906727 103918225 Zm00004b032987c Zm00004b032987,Zm00004b032988 simMerged
exon.792039 chr9 103916823 103916985 Zm00004b032988 103906727 103918225 Zm00004b032987c Zm00004b032987,Zm00004b032988 simMerged
exon.792039 chr9 103916823 103916985 Zm00004b032987c 103906727 103918225 Zm00004b032987c Zm00004b032987,Zm00004b032988 simMerged
exon.792040 chr9 103917245 103917434 Zm00004b032988 103906727 103918225 Zm00004b032987c Zm00004b032987,Zm00004b032988 simMerged
exon.792040 chr9 103917245 103917434 Zm00004b032987c 103906727 103918225 Zm00004b032987c Zm00004b032987,Zm00004b032988 simMerged
exon.792041 chr9 103917819 103918225 Zm00004b032988 103906727 103918225 Zm00004b032987c Zm00004b032987,Zm00004b032988 simMerged
exon.792041 chr9 103917819 103918225 Zm00004b032987c 103906727 103918225 Zm00004b032987c Zm00004b032987,Zm00004b032988 simMerged
exon.792056 chr9 104052648 104052777 Zm00004b032990 104052648 104053499 Zm00004b032989c Zm00004b032989,Zm00004b032990 simMerged
exon.792056 chr9 104052648 104052777 Zm00004b032989c 104052648 104053499 Zm00004b032989c Zm00004b032989,Zm00004b032990 simMerged
exon.792057 chr9 104052897 104053056 Zm00004b032990 104052648 104053499 Zm00004b032989c Zm00004b032989,Zm00004b032990 simMerged
exon.792057 chr9 104052897 104053056 Zm00004b032989c 104052648 104053499 Zm00004b032989c Zm00004b032989,Zm00004b032990 simMerged
exon.792058 chr9 104053367 104053499 Zm00004b032990 104052648 104053499 Zm00004b032989c Zm00004b032989,Zm00004b032990 simMerged
exon.792058 chr9 104053367 104053499 Zm00004b032989c 104052648 104053499 Zm00004b032989c Zm00004b032989,Zm00004b032990 simMerged
exon.792640 chr9 104506863 104507272 Zm00004b032999 104506863 104526991 Zm00004b032998c Zm00004b032998,Zm00004b032999 simMerged
exon.792640 chr9 104506863 104507272 Zm00004b032998c 104506863 104526991 Zm00004b032998c Zm00004b032998,Zm00004b032999 simMerged
exon.792641 chr9 104516808 104516868 Zm00004b032999 104506863 104526991 Zm00004b032998c Zm00004b032998,Zm00004b032999 simMerged
exon.792641 chr9 104516808 104516868 Zm00004b032998c 104506863 104526991 Zm00004b032998c Zm00004b032998,Zm00004b032999 simMerged
exon.792642 chr9 104516994 104517019 Zm00004b032999 104506863 104526991 Zm00004b032998c Zm00004b032998,Zm00004b032999 simMerged
exon.792642 chr9 104516994 104517019 Zm00004b032998c 104506863 104526991 Zm00004b032998c Zm00004b032998,Zm00004b032999 simMerged
exon.792643 chr9 104517306 104517406 Zm00004b032999 104506863 104526991 Zm00004b032998c Zm00004b032998,Zm00004b032999 simMerged
exon.792643 chr9 104517306 104517406 Zm00004b032998c 104506863 104526991 Zm00004b032998c Zm00004b032998,Zm00004b032999 simMerged
exon.792644 chr9 104517704 104517854 Zm00004b032999 104506863 104526991 Zm00004b032998c Zm00004b032998,Zm00004b032999 simMerged
exon.792644 chr9 104517704 104517854 Zm00004b032998c 104506863 104526991 Zm00004b032998c Zm00004b032998,Zm00004b032999 simMerged
exon.792645 chr9 104519128 104519272 Zm00004b032999 104506863 104526991 Zm00004b032998c Zm00004b032998,Zm00004b032999 simMerged
exon.792645 chr9 104519128 104519272 Zm00004b032998c 104506863 104526991 Zm00004b032998c Zm00004b032998,Zm00004b032999 simMerged
exon.792646 chr9 104521058 104521451 Zm00004b032999 104506863 104526991 Zm00004b032998c Zm00004b032998,Zm00004b032999 simMerged
exon.792646 chr9 104521058 104521451 Zm00004b032998c 104506863 104526991 Zm00004b032998c Zm00004b032998,Zm00004b032999 simMerged
exon.792647 chr9 104521995 104522178 Zm00004b032999 104506863 104526991 Zm00004b032998c Zm00004b032998,Zm00004b032999 simMerged
exon.792647 chr9 104521995 104522178 Zm00004b032998c 104506863 104526991 Zm00004b032998c Zm00004b032998,Zm00004b032999 simMerged
exon.792648 chr9 104523048 104523149 Zm00004b032999 104506863 104526991 Zm00004b032998c Zm00004b032998,Zm00004b032999 simMerged
exon.792648 chr9 104523048 104523149 Zm00004b032998c 104506863 104526991 Zm00004b032998c Zm00004b032998,Zm00004b032999 simMerged
exon.792649 chr9 104523250 104523582 Zm00004b032999 104506863 104526991 Zm00004b032998c Zm00004b032998,Zm00004b032999 simMerged
exon.792649 chr9 104523250 104523582 Zm00004b032998c 104506863 104526991 Zm00004b032998c Zm00004b032998,Zm00004b032999 simMerged
exon.792650 chr9 104523920 104524003 Zm00004b032999 104506863 104526991 Zm00004b032998c Zm00004b032998,Zm00004b032999 simMerged
exon.792650 chr9 104523920 104524003 Zm00004b032998c 104506863 104526991 Zm00004b032998c Zm00004b032998,Zm00004b032999 simMerged
exon.792651 chr9 104524101 104524259 Zm00004b032999 104506863 104526991 Zm00004b032998c Zm00004b032998,Zm00004b032999 simMerged
exon.792651 chr9 104524101 104524259 Zm00004b032998c 104506863 104526991 Zm00004b032998c Zm00004b032998,Zm00004b032999 simMerged
exon.792652 chr9 104524466 104524549 Zm00004b032999 104506863 104526991 Zm00004b032998c Zm00004b032998,Zm00004b032999 simMerged
exon.792652 chr9 104524466 104524549 Zm00004b032998c 104506863 104526991 Zm00004b032998c Zm00004b032998,Zm00004b032999 simMerged
exon.792653 chr9 104524656 104524793 Zm00004b032999 104506863 104526991 Zm00004b032998c Zm00004b032998,Zm00004b032999 simMerged
exon.792653 chr9 104524656 104524793 Zm00004b032998c 104506863 104526991 Zm00004b032998c Zm00004b032998,Zm00004b032999 simMerged
exon.792654 chr9 104525044 104525156 Zm00004b032999 104506863 104526991 Zm00004b032998c Zm00004b032998,Zm00004b032999 simMerged
exon.792654 chr9 104525044 104525156 Zm00004b032998c 104506863 104526991 Zm00004b032998c Zm00004b032998,Zm00004b032999 simMerged
exon.792655 chr9 104525720 104525918 Zm00004b032999 104506863 104526991 Zm00004b032998c Zm00004b032998,Zm00004b032999 simMerged
exon.792655 chr9 104525720 104525918 Zm00004b032998c 104506863 104526991 Zm00004b032998c Zm00004b032998,Zm00004b032999 simMerged
exon.792656 chr9 104526010 104526094 Zm00004b032999 104506863 104526991 Zm00004b032998c Zm00004b032998,Zm00004b032999 simMerged
exon.792656 chr9 104526010 104526094 Zm00004b032998c 104506863 104526991 Zm00004b032998c Zm00004b032998,Zm00004b032999 simMerged
exon.792657 chr9 104526176 104526292 Zm00004b032999 104506863 104526991 Zm00004b032998c Zm00004b032998,Zm00004b032999 simMerged
exon.792657 chr9 104526176 104526292 Zm00004b032998c 104506863 104526991 Zm00004b032998c Zm00004b032998,Zm00004b032999 simMerged
exon.792658 chr9 104526391 104526991 Zm00004b032999 104506863 104526991 Zm00004b032998c Zm00004b032998,Zm00004b032999 simMerged
exon.792658 chr9 104526391 104526991 Zm00004b032998c 104506863 104526991 Zm00004b032998c Zm00004b032998,Zm00004b032999 simMerged
exon.792779 chr9 104706326 104707321 Zm00004b033003 104706326 104702656 Zm00004b033002c Zm00004b033002,Zm00004b033003 simMerged
exon.792779 chr9 104706326 104707321 Zm00004b033002c 104706326 104702656 Zm00004b033002c Zm00004b033002,Zm00004b033003 simMerged
exon.792780 chr9 104706104 104706278 Zm00004b033003 104706326 104702656 Zm00004b033002c Zm00004b033002,Zm00004b033003 simMerged
exon.792780 chr9 104706104 104706278 Zm00004b033002c 104706326 104702656 Zm00004b033002c Zm00004b033002,Zm00004b033003 simMerged
exon.792781 chr9 104705255 104705294 Zm00004b033003 104706326 104702656 Zm00004b033002c Zm00004b033002,Zm00004b033003 simMerged
exon.792781 chr9 104705255 104705294 Zm00004b033002c 104706326 104702656 Zm00004b033002c Zm00004b033002,Zm00004b033003 simMerged
exon.792782 chr9 104704939 104705078 Zm00004b033003 104706326 104702656 Zm00004b033002c Zm00004b033002,Zm00004b033003 simMerged
exon.792782 chr9 104704939 104705078 Zm00004b033002c 104706326 104702656 Zm00004b033002c Zm00004b033002,Zm00004b033003 simMerged
exon.792783 chr9 104704750 104704849 Zm00004b033003 104706326 104702656 Zm00004b033002c Zm00004b033002,Zm00004b033003 simMerged
exon.792783 chr9 104704750 104704849 Zm00004b033002c 104706326 104702656 Zm00004b033002c Zm00004b033002,Zm00004b033003 simMerged
exon.792784 chr9 104702924 104703040 Zm00004b033003 104706326 104702656 Zm00004b033002c Zm00004b033002,Zm00004b033003 simMerged
exon.792784 chr9 104702924 104703040 Zm00004b033002c 104706326 104702656 Zm00004b033002c Zm00004b033002,Zm00004b033003 simMerged
exon.792785 chr9 104702653 104702656 Zm00004b033003 104706326 104702656 Zm00004b033002c Zm00004b033002,Zm00004b033003 simMerged
exon.792785 chr9 104702653 104702656 Zm00004b033002c 104706326 104702656 Zm00004b033002c Zm00004b033002,Zm00004b033003 simMerged
exon.792817 chr9 105041087 105041315 Zm00004b033007 105041087 105043950 Zm00004b033006c Zm00004b033006,Zm00004b033007 simMerged
exon.792817 chr9 105041087 105041315 Zm00004b033006c 105041087 105043950 Zm00004b033006c Zm00004b033006,Zm00004b033007 simMerged
exon.792818 chr9 105041451 105041530 Zm00004b033007 105041087 105043950 Zm00004b033006c Zm00004b033006,Zm00004b033007 simMerged
exon.792818 chr9 105041451 105041530 Zm00004b033006c 105041087 105043950 Zm00004b033006c Zm00004b033006,Zm00004b033007 simMerged
exon.792819 chr9 105041634 105041698 Zm00004b033007 105041087 105043950 Zm00004b033006c Zm00004b033006,Zm00004b033007 simMerged
exon.792819 chr9 105041634 105041698 Zm00004b033006c 105041087 105043950 Zm00004b033006c Zm00004b033006,Zm00004b033007 simMerged
exon.792820 chr9 105041777 105042024 Zm00004b033007 105041087 105043950 Zm00004b033006c Zm00004b033006,Zm00004b033007 simMerged
exon.792820 chr9 105041777 105042024 Zm00004b033006c 105041087 105043950 Zm00004b033006c Zm00004b033006,Zm00004b033007 simMerged
exon.792821 chr9 105043144 105043216 Zm00004b033007 105041087 105043950 Zm00004b033006c Zm00004b033006,Zm00004b033007 simMerged
exon.792821 chr9 105043144 105043216 Zm00004b033006c 105041087 105043950 Zm00004b033006c Zm00004b033006,Zm00004b033007 simMerged
exon.792822 chr9 105043321 105043407 Zm00004b033007 105041087 105043950 Zm00004b033006c Zm00004b033006,Zm00004b033007 simMerged
exon.792822 chr9 105043321 105043407 Zm00004b033006c 105041087 105043950 Zm00004b033006c Zm00004b033006,Zm00004b033007 simMerged
exon.792823 chr9 105043646 105043950 Zm00004b033007 105041087 105043950 Zm00004b033006c Zm00004b033006,Zm00004b033007 simMerged
exon.792823 chr9 105043646 105043950 Zm00004b033006c 105041087 105043950 Zm00004b033006c Zm00004b033006,Zm00004b033007 simMerged
exon.792903 chr9 105069453 105069485 Zm00004b033012 105069453 105065096 Zm00004b033011c Zm00004b033011,Zm00004b033012 simMerged
exon.792903 chr9 105069453 105069485 Zm00004b033011c 105069453 105065096 Zm00004b033011c Zm00004b033011,Zm00004b033012 simMerged
exon.792904 chr9 105068340 105068561 Zm00004b033012 105069453 105065096 Zm00004b033011c Zm00004b033011,Zm00004b033012 simMerged
exon.792904 chr9 105068340 105068561 Zm00004b033011c 105069453 105065096 Zm00004b033011c Zm00004b033011,Zm00004b033012 simMerged
exon.792905 chr9 105067628 105067990 Zm00004b033012 105069453 105065096 Zm00004b033011c Zm00004b033011,Zm00004b033012 simMerged
exon.792905 chr9 105067628 105067990 Zm00004b033011c 105069453 105065096 Zm00004b033011c Zm00004b033011,Zm00004b033012 simMerged
exon.792906 chr9 105067290 105067448 Zm00004b033012 105069453 105065096 Zm00004b033011c Zm00004b033011,Zm00004b033012 simMerged
exon.792906 chr9 105067290 105067448 Zm00004b033011c 105069453 105065096 Zm00004b033011c Zm00004b033011,Zm00004b033012 simMerged
exon.792907 chr9 105066704 105067209 Zm00004b033012 105069453 105065096 Zm00004b033011c Zm00004b033011,Zm00004b033012 simMerged
exon.792907 chr9 105066704 105067209 Zm00004b033011c 105069453 105065096 Zm00004b033011c Zm00004b033011,Zm00004b033012 simMerged
exon.792908 chr9 105066442 105066610 Zm00004b033012 105069453 105065096 Zm00004b033011c Zm00004b033011,Zm00004b033012 simMerged
exon.792908 chr9 105066442 105066610 Zm00004b033011c 105069453 105065096 Zm00004b033011c Zm00004b033011,Zm00004b033012 simMerged
exon.792909 chr9 105066178 105066359 Zm00004b033012 105069453 105065096 Zm00004b033011c Zm00004b033011,Zm00004b033012 simMerged
exon.792909 chr9 105066178 105066359 Zm00004b033011c 105069453 105065096 Zm00004b033011c Zm00004b033011,Zm00004b033012 simMerged
exon.792910 chr9 105065796 105065868 Zm00004b033012 105069453 105065096 Zm00004b033011c Zm00004b033011,Zm00004b033012 simMerged
exon.792910 chr9 105065796 105065868 Zm00004b033011c 105069453 105065096 Zm00004b033011c Zm00004b033011,Zm00004b033012 simMerged
exon.792911 chr9 105065623 105065715 Zm00004b033012 105069453 105065096 Zm00004b033011c Zm00004b033011,Zm00004b033012 simMerged
exon.792911 chr9 105065623 105065715 Zm00004b033011c 105069453 105065096 Zm00004b033011c Zm00004b033011,Zm00004b033012 simMerged
exon.792912 chr9 105065210 105065296 Zm00004b033012 105069453 105065096 Zm00004b033011c Zm00004b033011,Zm00004b033012 simMerged
exon.792912 chr9 105065210 105065296 Zm00004b033011c 105069453 105065096 Zm00004b033011c Zm00004b033011,Zm00004b033012 simMerged
exon.792913 chr9 105065082 105065096 Zm00004b033012 105069453 105065096 Zm00004b033011c Zm00004b033011,Zm00004b033012 simMerged
exon.792913 chr9 105065082 105065096 Zm00004b033011c 105069453 105065096 Zm00004b033011c Zm00004b033011,Zm00004b033012 simMerged
exon.792947 chr9 105107481 105107548 Zm00004b033014 105107481 105104222 Zm00004b033013c Zm00004b033013,Zm00004b033014 simMerged
exon.792947 chr9 105107481 105107548 Zm00004b033013c 105107481 105104222 Zm00004b033013c Zm00004b033013,Zm00004b033014 simMerged
exon.792948 chr9 105107114 105107392 Zm00004b033014 105107481 105104222 Zm00004b033013c Zm00004b033013,Zm00004b033014 simMerged
exon.792948 chr9 105107114 105107392 Zm00004b033013c 105107481 105104222 Zm00004b033013c Zm00004b033013,Zm00004b033014 simMerged
exon.792949 chr9 105105963 105106667 Zm00004b033014 105107481 105104222 Zm00004b033013c Zm00004b033013,Zm00004b033014 simMerged
exon.792949 chr9 105105963 105106667 Zm00004b033013c 105107481 105104222 Zm00004b033013c Zm00004b033013,Zm00004b033014 simMerged
exon.792950 chr9 105105709 105105861 Zm00004b033014 105107481 105104222 Zm00004b033013c Zm00004b033013,Zm00004b033014 simMerged
exon.792950 chr9 105105709 105105861 Zm00004b033013c 105107481 105104222 Zm00004b033013c Zm00004b033013,Zm00004b033014 simMerged
exon.792951 chr9 105104349 105105339 Zm00004b033014 105107481 105104222 Zm00004b033013c Zm00004b033013,Zm00004b033014 simMerged
exon.792951 chr9 105104349 105105339 Zm00004b033013c 105107481 105104222 Zm00004b033013c Zm00004b033013,Zm00004b033014 simMerged
exon.792952 chr9 105103826 105104222 Zm00004b033014 105107481 105104222 Zm00004b033013c Zm00004b033013,Zm00004b033014 simMerged
exon.792952 chr9 105103826 105104222 Zm00004b033013c 105107481 105104222 Zm00004b033013c Zm00004b033013,Zm00004b033014 simMerged
exon.793025 chr9 105185977 105186787 Zm00004b033018 105185977 105185902 Zm00004b033017c Zm00004b033017,Zm00004b033018 simMerged
exon.793025 chr9 105185977 105186787 Zm00004b033017c 105185977 105185902 Zm00004b033017c Zm00004b033017,Zm00004b033018 simMerged
exon.793026 chr9 105185526 105185902 Zm00004b033018 105185977 105185902 Zm00004b033017c Zm00004b033017,Zm00004b033018 simMerged
exon.793026 chr9 105185526 105185902 Zm00004b033017c 105185977 105185902 Zm00004b033017c Zm00004b033017,Zm00004b033018 simMerged
exon.793044 chr9 105191371 105191614 Zm00004b033020 105191371 105192600 Zm00004b033019c Zm00004b033019,Zm00004b033020 simMerged
exon.793044 chr9 105191371 105191614 Zm00004b033019c 105191371 105192600 Zm00004b033019c Zm00004b033019,Zm00004b033020 simMerged
exon.793045 chr9 105191778 105191926 Zm00004b033020 105191371 105192600 Zm00004b033019c Zm00004b033019,Zm00004b033020 simMerged
exon.793045 chr9 105191778 105191926 Zm00004b033019c 105191371 105192600 Zm00004b033019c Zm00004b033019,Zm00004b033020 simMerged
exon.793046 chr9 105191975 105192039 Zm00004b033020 105191371 105192600 Zm00004b033019c Zm00004b033019,Zm00004b033020 simMerged
exon.793046 chr9 105191975 105192039 Zm00004b033019c 105191371 105192600 Zm00004b033019c Zm00004b033019,Zm00004b033020 simMerged
exon.793047 chr9 105192089 105192191 Zm00004b033020 105191371 105192600 Zm00004b033019c Zm00004b033019,Zm00004b033020 simMerged
exon.793047 chr9 105192089 105192191 Zm00004b033019c 105191371 105192600 Zm00004b033019c Zm00004b033019,Zm00004b033020 simMerged
exon.793048 chr9 105192424 105192600 Zm00004b033020 105191371 105192600 Zm00004b033019c Zm00004b033019,Zm00004b033020 simMerged
exon.793048 chr9 105192424 105192600 Zm00004b033019c 105191371 105192600 Zm00004b033019c Zm00004b033019,Zm00004b033020 simMerged
exon.793085 chr9 105379419 105380402 Zm00004b033023 105379419 105380402 Zm00004b033022c Zm00004b033022,Zm00004b033023 simMerged
exon.793085 chr9 105379419 105380402 Zm00004b033022c 105379419 105380402 Zm00004b033022c Zm00004b033022,Zm00004b033023 simMerged
exon.793110 chr9 105555804 105556004 Zm00004b033028 105555804 105555363 Zm00004b033027c Zm00004b033027,Zm00004b033028 simMerged
exon.793110 chr9 105555804 105556004 Zm00004b033027c 105555804 105555363 Zm00004b033027c Zm00004b033027,Zm00004b033028 simMerged
exon.793111 chr9 105555668 105555774 Zm00004b033028 105555804 105555363 Zm00004b033027c Zm00004b033027,Zm00004b033028 simMerged
exon.793111 chr9 105555668 105555774 Zm00004b033027c 105555804 105555363 Zm00004b033027c Zm00004b033027,Zm00004b033028 simMerged
exon.793112 chr9 105555469 105555570 Zm00004b033028 105555804 105555363 Zm00004b033027c Zm00004b033027,Zm00004b033028 simMerged
exon.793112 chr9 105555469 105555570 Zm00004b033027c 105555804 105555363 Zm00004b033027c Zm00004b033027,Zm00004b033028 simMerged
exon.793113 chr9 105555128 105555363 Zm00004b033028 105555804 105555363 Zm00004b033027c Zm00004b033027,Zm00004b033028 simMerged
exon.793113 chr9 105555128 105555363 Zm00004b033027c 105555804 105555363 Zm00004b033027c Zm00004b033027,Zm00004b033028 simMerged
exon.793137 chr9 105861597 105862085 Zm00004b033031 105861597 105867462 Zm00004b033030c Zm00004b033030,Zm00004b033031 simMerged
exon.793137 chr9 105861597 105862085 Zm00004b033030c 105861597 105867462 Zm00004b033030c Zm00004b033030,Zm00004b033031 simMerged
exon.793138 chr9 105862706 105862812 Zm00004b033031 105861597 105867462 Zm00004b033030c Zm00004b033030,Zm00004b033031 simMerged
exon.793138 chr9 105862706 105862812 Zm00004b033030c 105861597 105867462 Zm00004b033030c Zm00004b033030,Zm00004b033031 simMerged
exon.793139 chr9 105863544 105863596 Zm00004b033031 105861597 105867462 Zm00004b033030c Zm00004b033030,Zm00004b033031 simMerged
exon.793139 chr9 105863544 105863596 Zm00004b033030c 105861597 105867462 Zm00004b033030c Zm00004b033030,Zm00004b033031 simMerged
exon.793140 chr9 105863715 105863861 Zm00004b033031 105861597 105867462 Zm00004b033030c Zm00004b033030,Zm00004b033031 simMerged
exon.793140 chr9 105863715 105863861 Zm00004b033030c 105861597 105867462 Zm00004b033030c Zm00004b033030,Zm00004b033031 simMerged
exon.793141 chr9 105864334 105864423 Zm00004b033031 105861597 105867462 Zm00004b033030c Zm00004b033030,Zm00004b033031 simMerged
exon.793141 chr9 105864334 105864423 Zm00004b033030c 105861597 105867462 Zm00004b033030c Zm00004b033030,Zm00004b033031 simMerged
exon.793142 chr9 105864902 105864982 Zm00004b033031 105861597 105867462 Zm00004b033030c Zm00004b033030,Zm00004b033031 simMerged
exon.793142 chr9 105864902 105864982 Zm00004b033030c 105861597 105867462 Zm00004b033030c Zm00004b033030,Zm00004b033031 simMerged
exon.793143 chr9 105865226 105865259 Zm00004b033031 105861597 105867462 Zm00004b033030c Zm00004b033030,Zm00004b033031 simMerged
exon.793143 chr9 105865226 105865259 Zm00004b033030c 105861597 105867462 Zm00004b033030c Zm00004b033030,Zm00004b033031 simMerged
exon.793144 chr9 105865361 105865632 Zm00004b033031 105861597 105867462 Zm00004b033030c Zm00004b033030,Zm00004b033031 simMerged
exon.793144 chr9 105865361 105865632 Zm00004b033030c 105861597 105867462 Zm00004b033030c Zm00004b033030,Zm00004b033031 simMerged
exon.793145 chr9 105866483 105866776 Zm00004b033031 105861597 105867462 Zm00004b033030c Zm00004b033030,Zm00004b033031 simMerged
exon.793145 chr9 105866483 105866776 Zm00004b033030c 105861597 105867462 Zm00004b033030c Zm00004b033030,Zm00004b033031 simMerged
exon.793146 chr9 105866953 105867462 Zm00004b033031 105861597 105867462 Zm00004b033030c Zm00004b033030,Zm00004b033031 simMerged
exon.793146 chr9 105866953 105867462 Zm00004b033030c 105861597 105867462 Zm00004b033030c Zm00004b033030,Zm00004b033031 simMerged
exon.793264 chr9 106364139 106364227 Zm00004b033040 106364139 106370506 Zm00004b033039c Zm00004b033039,Zm00004b033040 simMerged
exon.793264 chr9 106364139 106364227 Zm00004b033039c 106364139 106370506 Zm00004b033039c Zm00004b033039,Zm00004b033040 simMerged
exon.793265 chr9 106364714 106364775 Zm00004b033040 106364139 106370506 Zm00004b033039c Zm00004b033039,Zm00004b033040 simMerged
exon.793265 chr9 106364714 106364775 Zm00004b033039c 106364139 106370506 Zm00004b033039c Zm00004b033039,Zm00004b033040 simMerged
exon.793266 chr9 106366897 106366970 Zm00004b033040 106364139 106370506 Zm00004b033039c Zm00004b033039,Zm00004b033040 simMerged
exon.793266 chr9 106366897 106366970 Zm00004b033039c 106364139 106370506 Zm00004b033039c Zm00004b033039,Zm00004b033040 simMerged
exon.793267 chr9 106368124 106368195 Zm00004b033040 106364139 106370506 Zm00004b033039c Zm00004b033039,Zm00004b033040 simMerged
exon.793267 chr9 106368124 106368195 Zm00004b033039c 106364139 106370506 Zm00004b033039c Zm00004b033039,Zm00004b033040 simMerged
exon.793268 chr9 106368288 106368370 Zm00004b033040 106364139 106370506 Zm00004b033039c Zm00004b033039,Zm00004b033040 simMerged
exon.793268 chr9 106368288 106368370 Zm00004b033039c 106364139 106370506 Zm00004b033039c Zm00004b033039,Zm00004b033040 simMerged
exon.793269 chr9 106368469 106368645 Zm00004b033040 106364139 106370506 Zm00004b033039c Zm00004b033039,Zm00004b033040 simMerged
exon.793269 chr9 106368469 106368645 Zm00004b033039c 106364139 106370506 Zm00004b033039c Zm00004b033039,Zm00004b033040 simMerged
exon.793270 chr9 106368752 106368878 Zm00004b033040 106364139 106370506 Zm00004b033039c Zm00004b033039,Zm00004b033040 simMerged
exon.793270 chr9 106368752 106368878 Zm00004b033039c 106364139 106370506 Zm00004b033039c Zm00004b033039,Zm00004b033040 simMerged
exon.793271 chr9 106368994 106369755 Zm00004b033040 106364139 106370506 Zm00004b033039c Zm00004b033039,Zm00004b033040 simMerged
exon.793271 chr9 106368994 106369755 Zm00004b033039c 106364139 106370506 Zm00004b033039c Zm00004b033039,Zm00004b033040 simMerged
exon.793272 chr9 106369869 106370506 Zm00004b033040 106364139 106370506 Zm00004b033039c Zm00004b033039,Zm00004b033040 simMerged
exon.793272 chr9 106369869 106370506 Zm00004b033039c 106364139 106370506 Zm00004b033039c Zm00004b033039,Zm00004b033040 simMerged
exon.793319 chr9 106502499 106502969 Zm00004b033043 106502499 106502969 Zm00004b033042c Zm00004b033042,Zm00004b033043 simMerged
exon.793319 chr9 106502499 106502969 Zm00004b033042c 106502499 106502969 Zm00004b033042c Zm00004b033042,Zm00004b033043 simMerged
exon.793377 chr9 106791576 106791833 Zm00004b033048 106791576 106791833 Zm00004b033047c Zm00004b033047,Zm00004b033048 simMerged
exon.793377 chr9 106791576 106791833 Zm00004b033047c 106791576 106791833 Zm00004b033047c Zm00004b033047,Zm00004b033048 simMerged
exon.793388 chr9 106901877 106902754 Zm00004b033050 106901877 106900406 Zm00004b033049c Zm00004b033049,Zm00004b033050 simMerged
exon.793388 chr9 106901877 106902754 Zm00004b033049c 106901877 106900406 Zm00004b033049c Zm00004b033049,Zm00004b033050 simMerged
exon.793389 chr9 106899274 106900406 Zm00004b033050 106901877 106900406 Zm00004b033049c Zm00004b033049,Zm00004b033050 simMerged
exon.793389 chr9 106899274 106900406 Zm00004b033049c 106901877 106900406 Zm00004b033049c Zm00004b033049,Zm00004b033050 simMerged
exon.793411 chr9 106914656 106914673 Zm00004b033052 106914656 106917646 Zm00004b033051c Zm00004b033051,Zm00004b033052 simMerged
exon.793411 chr9 106914656 106914673 Zm00004b033051c 106914656 106917646 Zm00004b033051c Zm00004b033051,Zm00004b033052 simMerged
exon.793412 chr9 106915153 106915534 Zm00004b033052 106914656 106917646 Zm00004b033051c Zm00004b033051,Zm00004b033052 simMerged
exon.793412 chr9 106915153 106915534 Zm00004b033051c 106914656 106917646 Zm00004b033051c Zm00004b033051,Zm00004b033052 simMerged
exon.793413 chr9 106917135 106917646 Zm00004b033052 106914656 106917646 Zm00004b033051c Zm00004b033051,Zm00004b033052 simMerged
exon.793413 chr9 106917135 106917646 Zm00004b033051c 106914656 106917646 Zm00004b033051c Zm00004b033051,Zm00004b033052 simMerged
exon.793438 chr9 107179807 107180803 Zm00004b033054 107179807 107181947 Zm00004b033053c Zm00004b033053,Zm00004b033054 simMerged
exon.793438 chr9 107179807 107180803 Zm00004b033053c 107179807 107181947 Zm00004b033053c Zm00004b033053,Zm00004b033054 simMerged
exon.793439 chr9 107181546 107181947 Zm00004b033054 107179807 107181947 Zm00004b033053c Zm00004b033053,Zm00004b033054 simMerged
exon.793439 chr9 107181546 107181947 Zm00004b033053c 107179807 107181947 Zm00004b033053c Zm00004b033053,Zm00004b033054 simMerged
exon.793487 chr9 107307072 107307233 Zm00004b033058 107307072 107304058 Zm00004b033057c Zm00004b033057,Zm00004b033058 simMerged
exon.793487 chr9 107307072 107307233 Zm00004b033057c 107307072 107304058 Zm00004b033057c Zm00004b033057,Zm00004b033058 simMerged
exon.793488 chr9 107305547 107305759 Zm00004b033058 107307072 107304058 Zm00004b033057c Zm00004b033057,Zm00004b033058 simMerged
exon.793488 chr9 107305547 107305759 Zm00004b033057c 107307072 107304058 Zm00004b033057c Zm00004b033057,Zm00004b033058 simMerged
exon.793489 chr9 107305146 107305238 Zm00004b033058 107307072 107304058 Zm00004b033057c Zm00004b033057,Zm00004b033058 simMerged
exon.793489 chr9 107305146 107305238 Zm00004b033057c 107307072 107304058 Zm00004b033057c Zm00004b033057,Zm00004b033058 simMerged
exon.793490 chr9 107303445 107304058 Zm00004b033058 107307072 107304058 Zm00004b033057c Zm00004b033057,Zm00004b033058 simMerged
exon.793490 chr9 107303445 107304058 Zm00004b033057c 107307072 107304058 Zm00004b033057c Zm00004b033057,Zm00004b033058 simMerged
exon.793597 chr9 107706817 107706964 Zm00004b033066 107706817 107701557 Zm00004b033065c Zm00004b033065,Zm00004b033066 simMerged
exon.793597 chr9 107706817 107706964 Zm00004b033065c 107706817 107701557 Zm00004b033065c Zm00004b033065,Zm00004b033066 simMerged
exon.793598 chr9 107705829 107705998 Zm00004b033066 107706817 107701557 Zm00004b033065c Zm00004b033065,Zm00004b033066 simMerged
exon.793598 chr9 107705829 107705998 Zm00004b033065c 107706817 107701557 Zm00004b033065c Zm00004b033065,Zm00004b033066 simMerged
exon.793599 chr9 107705720 107705733 Zm00004b033066 107706817 107701557 Zm00004b033065c Zm00004b033065,Zm00004b033066 simMerged
exon.793599 chr9 107705720 107705733 Zm00004b033065c 107706817 107701557 Zm00004b033065c Zm00004b033065,Zm00004b033066 simMerged
exon.793600 chr9 107705064 107705697 Zm00004b033066 107706817 107701557 Zm00004b033065c Zm00004b033065,Zm00004b033066 simMerged
exon.793600 chr9 107705064 107705697 Zm00004b033065c 107706817 107701557 Zm00004b033065c Zm00004b033065,Zm00004b033066 simMerged
exon.793601 chr9 107704136 107704300 Zm00004b033066 107706817 107701557 Zm00004b033065c Zm00004b033065,Zm00004b033066 simMerged
exon.793601 chr9 107704136 107704300 Zm00004b033065c 107706817 107701557 Zm00004b033065c Zm00004b033065,Zm00004b033066 simMerged
exon.793602 chr9 107703759 107703854 Zm00004b033066 107706817 107701557 Zm00004b033065c Zm00004b033065,Zm00004b033066 simMerged
exon.793602 chr9 107703759 107703854 Zm00004b033065c 107706817 107701557 Zm00004b033065c Zm00004b033065,Zm00004b033066 simMerged
exon.793603 chr9 107703559 107703657 Zm00004b033066 107706817 107701557 Zm00004b033065c Zm00004b033065,Zm00004b033066 simMerged
exon.793603 chr9 107703559 107703657 Zm00004b033065c 107706817 107701557 Zm00004b033065c Zm00004b033065,Zm00004b033066 simMerged
exon.793604 chr9 107702875 107702979 Zm00004b033066 107706817 107701557 Zm00004b033065c Zm00004b033065,Zm00004b033066 simMerged
exon.793604 chr9 107702875 107702979 Zm00004b033065c 107706817 107701557 Zm00004b033065c Zm00004b033065,Zm00004b033066 simMerged
exon.793605 chr9 107702624 107702764 Zm00004b033066 107706817 107701557 Zm00004b033065c Zm00004b033065,Zm00004b033066 simMerged
exon.793605 chr9 107702624 107702764 Zm00004b033065c 107706817 107701557 Zm00004b033065c Zm00004b033065,Zm00004b033066 simMerged
exon.793606 chr9 107702243 107702533 Zm00004b033066 107706817 107701557 Zm00004b033065c Zm00004b033065,Zm00004b033066 simMerged
exon.793606 chr9 107702243 107702533 Zm00004b033065c 107706817 107701557 Zm00004b033065c Zm00004b033065,Zm00004b033066 simMerged
exon.793607 chr9 107701030 107701557 Zm00004b033066 107706817 107701557 Zm00004b033065c Zm00004b033065,Zm00004b033066 simMerged
exon.793607 chr9 107701030 107701557 Zm00004b033065c 107706817 107701557 Zm00004b033065c Zm00004b033065,Zm00004b033066 simMerged
exon.793647 chr9 107950833 107951221 Zm00004b033070 107950833 107947546 Zm00004b033069c Zm00004b033069,Zm00004b033070 simMerged
exon.793647 chr9 107950833 107951221 Zm00004b033069c 107950833 107947546 Zm00004b033069c Zm00004b033069,Zm00004b033070 simMerged
exon.793648 chr9 107950638 107950735 Zm00004b033070 107950833 107947546 Zm00004b033069c Zm00004b033069,Zm00004b033070 simMerged
exon.793648 chr9 107950638 107950735 Zm00004b033069c 107950833 107947546 Zm00004b033069c Zm00004b033069,Zm00004b033070 simMerged
exon.793649 chr9 107950331 107950495 Zm00004b033070 107950833 107947546 Zm00004b033069c Zm00004b033069,Zm00004b033070 simMerged
exon.793649 chr9 107950331 107950495 Zm00004b033069c 107950833 107947546 Zm00004b033069c Zm00004b033069,Zm00004b033070 simMerged
exon.793650 chr9 107950143 107950251 Zm00004b033070 107950833 107947546 Zm00004b033069c Zm00004b033069,Zm00004b033070 simMerged
exon.793650 chr9 107950143 107950251 Zm00004b033069c 107950833 107947546 Zm00004b033069c Zm00004b033069,Zm00004b033070 simMerged
exon.793651 chr9 107949518 107950052 Zm00004b033070 107950833 107947546 Zm00004b033069c Zm00004b033069,Zm00004b033070 simMerged
exon.793651 chr9 107949518 107950052 Zm00004b033069c 107950833 107947546 Zm00004b033069c Zm00004b033069,Zm00004b033070 simMerged
exon.793652 chr9 107949334 107949431 Zm00004b033070 107950833 107947546 Zm00004b033069c Zm00004b033069,Zm00004b033070 simMerged
exon.793652 chr9 107949334 107949431 Zm00004b033069c 107950833 107947546 Zm00004b033069c Zm00004b033069,Zm00004b033070 simMerged
exon.793653 chr9 107949007 107949252 Zm00004b033070 107950833 107947546 Zm00004b033069c Zm00004b033069,Zm00004b033070 simMerged
exon.793653 chr9 107949007 107949252 Zm00004b033069c 107950833 107947546 Zm00004b033069c Zm00004b033069,Zm00004b033070 simMerged
exon.793654 chr9 107948784 107948898 Zm00004b033070 107950833 107947546 Zm00004b033069c Zm00004b033069,Zm00004b033070 simMerged
exon.793654 chr9 107948784 107948898 Zm00004b033069c 107950833 107947546 Zm00004b033069c Zm00004b033069,Zm00004b033070 simMerged
exon.793655 chr9 107948485 107948698 Zm00004b033070 107950833 107947546 Zm00004b033069c Zm00004b033069,Zm00004b033070 simMerged
exon.793655 chr9 107948485 107948698 Zm00004b033069c 107950833 107947546 Zm00004b033069c Zm00004b033069,Zm00004b033070 simMerged
exon.793656 chr9 107947667 107948396 Zm00004b033070 107950833 107947546 Zm00004b033069c Zm00004b033069,Zm00004b033070 simMerged
exon.793656 chr9 107947667 107948396 Zm00004b033069c 107950833 107947546 Zm00004b033069c Zm00004b033069,Zm00004b033070 simMerged
exon.793657 chr9 107947521 107947546 Zm00004b033070 107950833 107947546 Zm00004b033069c Zm00004b033069,Zm00004b033070 simMerged
exon.793657 chr9 107947521 107947546 Zm00004b033069c 107950833 107947546 Zm00004b033069c Zm00004b033069,Zm00004b033070 simMerged
exon.793677 chr9 108105926 108106234 Zm00004b033072 108105926 108106234 Zm00004b033071c Zm00004b033071,Zm00004b033072 simMerged
exon.793677 chr9 108105926 108106234 Zm00004b033071c 108105926 108106234 Zm00004b033071c Zm00004b033071,Zm00004b033072 simMerged
exon.794081 chr9 109231796 109232027 Zm00004b033092 109231796 109232464 Zm00004b033091c Zm00004b033091,Zm00004b033092 simMerged
exon.794081 chr9 109231796 109232027 Zm00004b033091c 109231796 109232464 Zm00004b033091c Zm00004b033091,Zm00004b033092 simMerged
exon.794082 chr9 109232146 109232464 Zm00004b033092 109231796 109232464 Zm00004b033091c Zm00004b033091,Zm00004b033092 simMerged
exon.794082 chr9 109232146 109232464 Zm00004b033091c 109231796 109232464 Zm00004b033091c Zm00004b033091,Zm00004b033092 simMerged
exon.794276 chr9 109796347 109796454 Zm00004b033096 109796347 109793180 Zm00004b033095c Zm00004b033095,Zm00004b033096 simMerged
exon.794276 chr9 109796347 109796454 Zm00004b033095c 109796347 109793180 Zm00004b033095c Zm00004b033095,Zm00004b033096 simMerged
exon.794277 chr9 109795419 109795506 Zm00004b033096 109796347 109793180 Zm00004b033095c Zm00004b033095,Zm00004b033096 simMerged
exon.794277 chr9 109795419 109795506 Zm00004b033095c 109796347 109793180 Zm00004b033095c Zm00004b033095,Zm00004b033096 simMerged
exon.794278 chr9 109793101 109793180 Zm00004b033096 109796347 109793180 Zm00004b033095c Zm00004b033095,Zm00004b033096 simMerged
exon.794278 chr9 109793101 109793180 Zm00004b033095c 109796347 109793180 Zm00004b033095c Zm00004b033095,Zm00004b033096 simMerged
exon.794462 chr9 109992017 109992640 Zm00004b033100 109992017 109992640 Zm00004b033099c Zm00004b033099,Zm00004b033100 simMerged
exon.794462 chr9 109992017 109992640 Zm00004b033099c 109992017 109992640 Zm00004b033099c Zm00004b033099,Zm00004b033100 simMerged
exon.794494 chr9 110127451 110127715 Zm00004b033103 110127451 110127136 Zm00004b033102c Zm00004b033102,Zm00004b033103 simMerged
exon.794494 chr9 110127451 110127715 Zm00004b033102c 110127451 110127136 Zm00004b033102c Zm00004b033102,Zm00004b033103 simMerged
exon.794495 chr9 110127278 110127329 Zm00004b033103 110127451 110127136 Zm00004b033102c Zm00004b033102,Zm00004b033103 simMerged
exon.794495 chr9 110127278 110127329 Zm00004b033102c 110127451 110127136 Zm00004b033102c Zm00004b033102,Zm00004b033103 simMerged
exon.794496 chr9 110125923 110127136 Zm00004b033103 110127451 110127136 Zm00004b033102c Zm00004b033102,Zm00004b033103 simMerged
exon.794496 chr9 110125923 110127136 Zm00004b033102c 110127451 110127136 Zm00004b033102c Zm00004b033102,Zm00004b033103 simMerged
exon.794554 chr9 110215887 110216079 Zm00004b033111 110215887 110217755 Zm00004b033110c Zm00004b033110,Zm00004b033111 simMerged
exon.794554 chr9 110215887 110216079 Zm00004b033110c 110215887 110217755 Zm00004b033110c Zm00004b033110,Zm00004b033111 simMerged
exon.794555 chr9 110216162 110217755 Zm00004b033111 110215887 110217755 Zm00004b033110c Zm00004b033110,Zm00004b033111 simMerged
exon.794555 chr9 110216162 110217755 Zm00004b033110c 110215887 110217755 Zm00004b033110c Zm00004b033110,Zm00004b033111 simMerged
exon.794601 chr9 110284506 110284721 Zm00004b033115 110284506 110291549 Zm00004b033114c Zm00004b033114,Zm00004b033115 simMerged
exon.794601 chr9 110284506 110284721 Zm00004b033114c 110284506 110291549 Zm00004b033114c Zm00004b033114,Zm00004b033115 simMerged
exon.794602 chr9 110284928 110285151 Zm00004b033115 110284506 110291549 Zm00004b033114c Zm00004b033114,Zm00004b033115 simMerged
exon.794602 chr9 110284928 110285151 Zm00004b033114c 110284506 110291549 Zm00004b033114c Zm00004b033114,Zm00004b033115 simMerged
exon.794603 chr9 110285986 110286224 Zm00004b033115 110284506 110291549 Zm00004b033114c Zm00004b033114,Zm00004b033115 simMerged
exon.794603 chr9 110285986 110286224 Zm00004b033114c 110284506 110291549 Zm00004b033114c Zm00004b033114,Zm00004b033115 simMerged
exon.794604 chr9 110286392 110286611 Zm00004b033115 110284506 110291549 Zm00004b033114c Zm00004b033114,Zm00004b033115 simMerged
exon.794604 chr9 110286392 110286611 Zm00004b033114c 110284506 110291549 Zm00004b033114c Zm00004b033114,Zm00004b033115 simMerged
exon.794605 chr9 110289118 110289239 Zm00004b033115 110284506 110291549 Zm00004b033114c Zm00004b033114,Zm00004b033115 simMerged
exon.794605 chr9 110289118 110289239 Zm00004b033114c 110284506 110291549 Zm00004b033114c Zm00004b033114,Zm00004b033115 simMerged
exon.794606 chr9 110289337 110289635 Zm00004b033115 110284506 110291549 Zm00004b033114c Zm00004b033114,Zm00004b033115 simMerged
exon.794606 chr9 110289337 110289635 Zm00004b033114c 110284506 110291549 Zm00004b033114c Zm00004b033114,Zm00004b033115 simMerged
exon.794607 chr9 110289728 110289835 Zm00004b033115 110284506 110291549 Zm00004b033114c Zm00004b033114,Zm00004b033115 simMerged
exon.794607 chr9 110289728 110289835 Zm00004b033114c 110284506 110291549 Zm00004b033114c Zm00004b033114,Zm00004b033115 simMerged
exon.794608 chr9 110290019 110290225 Zm00004b033115 110284506 110291549 Zm00004b033114c Zm00004b033114,Zm00004b033115 simMerged
exon.794608 chr9 110290019 110290225 Zm00004b033114c 110284506 110291549 Zm00004b033114c Zm00004b033114,Zm00004b033115 simMerged
exon.794609 chr9 110290380 110290490 Zm00004b033115 110284506 110291549 Zm00004b033114c Zm00004b033114,Zm00004b033115 simMerged
exon.794609 chr9 110290380 110290490 Zm00004b033114c 110284506 110291549 Zm00004b033114c Zm00004b033114,Zm00004b033115 simMerged
exon.794610 chr9 110290601 110290774 Zm00004b033115 110284506 110291549 Zm00004b033114c Zm00004b033114,Zm00004b033115 simMerged
exon.794610 chr9 110290601 110290774 Zm00004b033114c 110284506 110291549 Zm00004b033114c Zm00004b033114,Zm00004b033115 simMerged
exon.794611 chr9 110290954 110291549 Zm00004b033115 110284506 110291549 Zm00004b033114c Zm00004b033114,Zm00004b033115 simMerged
exon.794611 chr9 110290954 110291549 Zm00004b033114c 110284506 110291549 Zm00004b033114c Zm00004b033114,Zm00004b033115 simMerged
exon.794634 chr9 110419398 110422335 Zm00004b033118 110419398 110423251 Zm00004b033117c Zm00004b033117,Zm00004b033118 simMerged
exon.794634 chr9 110419398 110422335 Zm00004b033117c 110419398 110423251 Zm00004b033117c Zm00004b033117,Zm00004b033118 simMerged
exon.794635 chr9 110422428 110423251 Zm00004b033118 110419398 110423251 Zm00004b033117c Zm00004b033117,Zm00004b033118 simMerged
exon.794635 chr9 110422428 110423251 Zm00004b033117c 110419398 110423251 Zm00004b033117c Zm00004b033117,Zm00004b033118 simMerged
exon.794654 chr9 110631386 110632054 Zm00004b033121 110631386 110632054 Zm00004b033120c Zm00004b033120,Zm00004b033121 simMerged
exon.794654 chr9 110631386 110632054 Zm00004b033120c 110631386 110632054 Zm00004b033120c Zm00004b033120,Zm00004b033121 simMerged
exon.794772 chr9 110944099 110944359 Zm00004b033124 110944099 110944359 Zm00004b033123c Zm00004b033123,Zm00004b033124 simMerged
exon.794772 chr9 110944099 110944359 Zm00004b033123c 110944099 110944359 Zm00004b033123c Zm00004b033123,Zm00004b033124 simMerged
exon.794796 chr9 111078250 111079247 Zm00004b033127 111078250 111076243 Zm00004b033126c Zm00004b033126,Zm00004b033127 simMerged
exon.794796 chr9 111078250 111079247 Zm00004b033126c 111078250 111076243 Zm00004b033126c Zm00004b033126,Zm00004b033127 simMerged
exon.794797 chr9 111077925 111078139 Zm00004b033127 111078250 111076243 Zm00004b033126c Zm00004b033126,Zm00004b033127 simMerged
exon.794797 chr9 111077925 111078139 Zm00004b033126c 111078250 111076243 Zm00004b033126c Zm00004b033126,Zm00004b033127 simMerged
exon.794798 chr9 111077510 111077819 Zm00004b033127 111078250 111076243 Zm00004b033126c Zm00004b033126,Zm00004b033127 simMerged
exon.794798 chr9 111077510 111077819 Zm00004b033126c 111078250 111076243 Zm00004b033126c Zm00004b033126,Zm00004b033127 simMerged
exon.794799 chr9 111076812 111076897 Zm00004b033127 111078250 111076243 Zm00004b033126c Zm00004b033126,Zm00004b033127 simMerged
exon.794799 chr9 111076812 111076897 Zm00004b033126c 111078250 111076243 Zm00004b033126c Zm00004b033126,Zm00004b033127 simMerged
exon.794800 chr9 111076562 111076719 Zm00004b033127 111078250 111076243 Zm00004b033126c Zm00004b033126,Zm00004b033127 simMerged
exon.794800 chr9 111076562 111076719 Zm00004b033126c 111078250 111076243 Zm00004b033126c Zm00004b033126,Zm00004b033127 simMerged
exon.794801 chr9 111076359 111076435 Zm00004b033127 111078250 111076243 Zm00004b033126c Zm00004b033126,Zm00004b033127 simMerged
exon.794801 chr9 111076359 111076435 Zm00004b033126c 111078250 111076243 Zm00004b033126c Zm00004b033126,Zm00004b033127 simMerged
exon.794802 chr9 111075934 111076243 Zm00004b033127 111078250 111076243 Zm00004b033126c Zm00004b033126,Zm00004b033127 simMerged
exon.794802 chr9 111075934 111076243 Zm00004b033126c 111078250 111076243 Zm00004b033126c Zm00004b033126,Zm00004b033127 simMerged
exon.794847 chr9 111297832 111298164 Zm00004b033133 111297832 111295334 Zm00004b033132c Zm00004b033132,Zm00004b033133 simMerged
exon.794847 chr9 111297832 111298164 Zm00004b033132c 111297832 111295334 Zm00004b033132c Zm00004b033132,Zm00004b033133 simMerged
exon.794848 chr9 111296607 111296686 Zm00004b033133 111297832 111295334 Zm00004b033132c Zm00004b033132,Zm00004b033133 simMerged
exon.794848 chr9 111296607 111296686 Zm00004b033132c 111297832 111295334 Zm00004b033132c Zm00004b033132,Zm00004b033133 simMerged
exon.794849 chr9 111295439 111295537 Zm00004b033133 111297832 111295334 Zm00004b033132c Zm00004b033132,Zm00004b033133 simMerged
exon.794849 chr9 111295439 111295537 Zm00004b033132c 111297832 111295334 Zm00004b033132c Zm00004b033132,Zm00004b033133 simMerged
exon.794850 chr9 111294871 111295334 Zm00004b033133 111297832 111295334 Zm00004b033132c Zm00004b033132,Zm00004b033133 simMerged
exon.794850 chr9 111294871 111295334 Zm00004b033132c 111297832 111295334 Zm00004b033132c Zm00004b033132,Zm00004b033133 simMerged
exon.794970 chr9 111799261 111799653 Zm00004b033138 111799261 111771687 Zm00004b033137c Zm00004b033137,Zm00004b033138 simMerged
exon.794970 chr9 111799261 111799653 Zm00004b033137c 111799261 111771687 Zm00004b033137c Zm00004b033137,Zm00004b033138 simMerged
exon.794971 chr9 111798234 111798283 Zm00004b033138 111799261 111771687 Zm00004b033137c Zm00004b033137,Zm00004b033138 simMerged
exon.794971 chr9 111798234 111798283 Zm00004b033137c 111799261 111771687 Zm00004b033137c Zm00004b033137,Zm00004b033138 simMerged
exon.794972 chr9 111797964 111798073 Zm00004b033138 111799261 111771687 Zm00004b033137c Zm00004b033137,Zm00004b033138 simMerged
exon.794972 chr9 111797964 111798073 Zm00004b033137c 111799261 111771687 Zm00004b033137c Zm00004b033137,Zm00004b033138 simMerged
exon.794973 chr9 111797281 111797557 Zm00004b033138 111799261 111771687 Zm00004b033137c Zm00004b033137,Zm00004b033138 simMerged
exon.794973 chr9 111797281 111797557 Zm00004b033137c 111799261 111771687 Zm00004b033137c Zm00004b033137,Zm00004b033138 simMerged
exon.794974 chr9 111786039 111786168 Zm00004b033138 111799261 111771687 Zm00004b033137c Zm00004b033137,Zm00004b033138 simMerged
exon.794974 chr9 111786039 111786168 Zm00004b033137c 111799261 111771687 Zm00004b033137c Zm00004b033137,Zm00004b033138 simMerged
exon.794975 chr9 111785685 111785944 Zm00004b033138 111799261 111771687 Zm00004b033137c Zm00004b033137,Zm00004b033138 simMerged
exon.794975 chr9 111785685 111785944 Zm00004b033137c 111799261 111771687 Zm00004b033137c Zm00004b033137,Zm00004b033138 simMerged
exon.794976 chr9 111785492 111785588 Zm00004b033138 111799261 111771687 Zm00004b033137c Zm00004b033137,Zm00004b033138 simMerged
exon.794976 chr9 111785492 111785588 Zm00004b033137c 111799261 111771687 Zm00004b033137c Zm00004b033137,Zm00004b033138 simMerged
exon.794977 chr9 111785315 111785384 Zm00004b033138 111799261 111771687 Zm00004b033137c Zm00004b033137,Zm00004b033138 simMerged
exon.794977 chr9 111785315 111785384 Zm00004b033137c 111799261 111771687 Zm00004b033137c Zm00004b033137,Zm00004b033138 simMerged
exon.794978 chr9 111784691 111784990 Zm00004b033138 111799261 111771687 Zm00004b033137c Zm00004b033137,Zm00004b033138 simMerged
exon.794978 chr9 111784691 111784990 Zm00004b033137c 111799261 111771687 Zm00004b033137c Zm00004b033137,Zm00004b033138 simMerged
exon.794979 chr9 111784395 111784489 Zm00004b033138 111799261 111771687 Zm00004b033137c Zm00004b033137,Zm00004b033138 simMerged
exon.794979 chr9 111784395 111784489 Zm00004b033137c 111799261 111771687 Zm00004b033137c Zm00004b033137,Zm00004b033138 simMerged
exon.794980 chr9 111783351 111783463 Zm00004b033138 111799261 111771687 Zm00004b033137c Zm00004b033137,Zm00004b033138 simMerged
exon.794980 chr9 111783351 111783463 Zm00004b033137c 111799261 111771687 Zm00004b033137c Zm00004b033137,Zm00004b033138 simMerged
exon.794981 chr9 111780796 111780873 Zm00004b033138 111799261 111771687 Zm00004b033137c Zm00004b033137,Zm00004b033138 simMerged
exon.794981 chr9 111780796 111780873 Zm00004b033137c 111799261 111771687 Zm00004b033137c Zm00004b033137,Zm00004b033138 simMerged
exon.794982 chr9 111780387 111780470 Zm00004b033138 111799261 111771687 Zm00004b033137c Zm00004b033137,Zm00004b033138 simMerged
exon.794982 chr9 111780387 111780470 Zm00004b033137c 111799261 111771687 Zm00004b033137c Zm00004b033137,Zm00004b033138 simMerged
exon.794983 chr9 111780230 111780304 Zm00004b033138 111799261 111771687 Zm00004b033137c Zm00004b033137,Zm00004b033138 simMerged
exon.794983 chr9 111780230 111780304 Zm00004b033137c 111799261 111771687 Zm00004b033137c Zm00004b033137,Zm00004b033138 simMerged
exon.794984 chr9 111780060 111780143 Zm00004b033138 111799261 111771687 Zm00004b033137c Zm00004b033137,Zm00004b033138 simMerged
exon.794984 chr9 111780060 111780143 Zm00004b033137c 111799261 111771687 Zm00004b033137c Zm00004b033137,Zm00004b033138 simMerged
exon.794985 chr9 111774020 111774109 Zm00004b033138 111799261 111771687 Zm00004b033137c Zm00004b033137,Zm00004b033138 simMerged
exon.794985 chr9 111774020 111774109 Zm00004b033137c 111799261 111771687 Zm00004b033137c Zm00004b033137,Zm00004b033138 simMerged
exon.794986 chr9 111772992 111773093 Zm00004b033138 111799261 111771687 Zm00004b033137c Zm00004b033137,Zm00004b033138 simMerged
exon.794986 chr9 111772992 111773093 Zm00004b033137c 111799261 111771687 Zm00004b033137c Zm00004b033137,Zm00004b033138 simMerged
exon.794987 chr9 111772712 111772807 Zm00004b033138 111799261 111771687 Zm00004b033137c Zm00004b033137,Zm00004b033138 simMerged
exon.794987 chr9 111772712 111772807 Zm00004b033137c 111799261 111771687 Zm00004b033137c Zm00004b033137,Zm00004b033138 simMerged
exon.794988 chr9 111772457 111772528 Zm00004b033138 111799261 111771687 Zm00004b033137c Zm00004b033137,Zm00004b033138 simMerged
exon.794988 chr9 111772457 111772528 Zm00004b033137c 111799261 111771687 Zm00004b033137c Zm00004b033137,Zm00004b033138 simMerged
exon.794989 chr9 111771858 111771962 Zm00004b033138 111799261 111771687 Zm00004b033137c Zm00004b033137,Zm00004b033138 simMerged
exon.794989 chr9 111771858 111771962 Zm00004b033137c 111799261 111771687 Zm00004b033137c Zm00004b033137,Zm00004b033138 simMerged
exon.794990 chr9 111770937 111771687 Zm00004b033138 111799261 111771687 Zm00004b033137c Zm00004b033137,Zm00004b033138 simMerged
exon.794990 chr9 111770937 111771687 Zm00004b033137c 111799261 111771687 Zm00004b033137c Zm00004b033137,Zm00004b033138 simMerged
exon.795019 chr9 111946438 111947074 Zm00004b033140 111946438 111948474 Zm00004b033139c Zm00004b033139,Zm00004b033140 simMerged
exon.795019 chr9 111946438 111947074 Zm00004b033139c 111946438 111948474 Zm00004b033139c Zm00004b033139,Zm00004b033140 simMerged
exon.795020 chr9 111947207 111947380 Zm00004b033140 111946438 111948474 Zm00004b033139c Zm00004b033139,Zm00004b033140 simMerged
exon.795020 chr9 111947207 111947380 Zm00004b033139c 111946438 111948474 Zm00004b033139c Zm00004b033139,Zm00004b033140 simMerged
exon.795021 chr9 111947465 111947558 Zm00004b033140 111946438 111948474 Zm00004b033139c Zm00004b033139,Zm00004b033140 simMerged
exon.795021 chr9 111947465 111947558 Zm00004b033139c 111946438 111948474 Zm00004b033139c Zm00004b033139,Zm00004b033140 simMerged
exon.795022 chr9 111947652 111947721 Zm00004b033140 111946438 111948474 Zm00004b033139c Zm00004b033139,Zm00004b033140 simMerged
exon.795022 chr9 111947652 111947721 Zm00004b033139c 111946438 111948474 Zm00004b033139c Zm00004b033139,Zm00004b033140 simMerged
exon.795023 chr9 111947809 111947947 Zm00004b033140 111946438 111948474 Zm00004b033139c Zm00004b033139,Zm00004b033140 simMerged
exon.795023 chr9 111947809 111947947 Zm00004b033139c 111946438 111948474 Zm00004b033139c Zm00004b033139,Zm00004b033140 simMerged
exon.795024 chr9 111948063 111948474 Zm00004b033140 111946438 111948474 Zm00004b033139c Zm00004b033139,Zm00004b033140 simMerged
exon.795024 chr9 111948063 111948474 Zm00004b033139c 111946438 111948474 Zm00004b033139c Zm00004b033139,Zm00004b033140 simMerged
exon.795056 chr9 112042737 112043573 Zm00004b033143 112042737 112043573 Zm00004b033142c Zm00004b033142,Zm00004b033143 simMerged
exon.795056 chr9 112042737 112043573 Zm00004b033142c 112042737 112043573 Zm00004b033142c Zm00004b033142,Zm00004b033143 simMerged
exon.795183 chr9 112659016 112659203 Zm00004b033153 112659016 112659689 Zm00004b033152c Zm00004b033152,Zm00004b033153 simMerged
exon.795183 chr9 112659016 112659203 Zm00004b033152c 112659016 112659689 Zm00004b033152c Zm00004b033152,Zm00004b033153 simMerged
exon.795184 chr9 112659434 112659689 Zm00004b033153 112659016 112659689 Zm00004b033152c Zm00004b033152,Zm00004b033153 simMerged
exon.795184 chr9 112659434 112659689 Zm00004b033152c 112659016 112659689 Zm00004b033152c Zm00004b033152,Zm00004b033153 simMerged
exon.795197 chr9 112677531 112677762 Zm00004b033156 112677531 112679354 Zm00004b033155c Zm00004b033155,Zm00004b033156 simMerged
exon.795197 chr9 112677531 112677762 Zm00004b033155c 112677531 112679354 Zm00004b033155c Zm00004b033155,Zm00004b033156 simMerged
exon.795198 chr9 112677871 112678458 Zm00004b033156 112677531 112679354 Zm00004b033155c Zm00004b033155,Zm00004b033156 simMerged
exon.795198 chr9 112677871 112678458 Zm00004b033155c 112677531 112679354 Zm00004b033155c Zm00004b033155,Zm00004b033156 simMerged
exon.795199 chr9 112678541 112678618 Zm00004b033156 112677531 112679354 Zm00004b033155c Zm00004b033155,Zm00004b033156 simMerged
exon.795199 chr9 112678541 112678618 Zm00004b033155c 112677531 112679354 Zm00004b033155c Zm00004b033155,Zm00004b033156 simMerged
exon.795200 chr9 112678733 112679354 Zm00004b033156 112677531 112679354 Zm00004b033155c Zm00004b033155,Zm00004b033156 simMerged
exon.795200 chr9 112678733 112679354 Zm00004b033155c 112677531 112679354 Zm00004b033155c Zm00004b033155,Zm00004b033156 simMerged
exon.795246 chr9 112793177 112793731 Zm00004b033160 112793177 112793731 Zm00004b033159c Zm00004b033159,Zm00004b033160 simMerged
exon.795246 chr9 112793177 112793731 Zm00004b033159c 112793177 112793731 Zm00004b033159c Zm00004b033159,Zm00004b033160 simMerged
exon.795419 chr9 113182137 113183117 Zm00004b033163 113182137 113183117 Zm00004b033162c Zm00004b033162,Zm00004b033163 simMerged
exon.795419 chr9 113182137 113183117 Zm00004b033162c 113182137 113183117 Zm00004b033162c Zm00004b033162,Zm00004b033163 simMerged
exon.795428 chr9 113328077 113329385 Zm00004b033165 113328077 113330582 Zm00004b033164c Zm00004b033164,Zm00004b033165 simMerged
exon.795428 chr9 113328077 113329385 Zm00004b033164c 113328077 113330582 Zm00004b033164c Zm00004b033164,Zm00004b033165 simMerged
exon.795429 chr9 113329743 113329803 Zm00004b033165 113328077 113330582 Zm00004b033164c Zm00004b033164,Zm00004b033165 simMerged
exon.795429 chr9 113329743 113329803 Zm00004b033164c 113328077 113330582 Zm00004b033164c Zm00004b033164,Zm00004b033165 simMerged
exon.795430 chr9 113330032 113330582 Zm00004b033165 113328077 113330582 Zm00004b033164c Zm00004b033164,Zm00004b033165 simMerged
exon.795430 chr9 113330032 113330582 Zm00004b033164c 113328077 113330582 Zm00004b033164c Zm00004b033164,Zm00004b033165 simMerged
exon.796112 chr9 113644019 113644516 Zm00004b033176 113644019 113642812 Zm00004b033175c Zm00004b033175,Zm00004b033176 simMerged
exon.796112 chr9 113644019 113644516 Zm00004b033175c 113644019 113642812 Zm00004b033175c Zm00004b033175,Zm00004b033176 simMerged
exon.796113 chr9 113643143 113643539 Zm00004b033176 113644019 113642812 Zm00004b033175c Zm00004b033175,Zm00004b033176 simMerged
exon.796113 chr9 113643143 113643539 Zm00004b033175c 113644019 113642812 Zm00004b033175c Zm00004b033175,Zm00004b033176 simMerged
exon.796114 chr9 113641918 113642812 Zm00004b033176 113644019 113642812 Zm00004b033175c Zm00004b033175,Zm00004b033176 simMerged
exon.796114 chr9 113641918 113642812 Zm00004b033175c 113644019 113642812 Zm00004b033175c Zm00004b033175,Zm00004b033176 simMerged
exon.796397 chr9 114945195 114945515 Zm00004b033193 114945195 114945515 Zm00004b033192c Zm00004b033192,Zm00004b033193 simMerged
exon.796397 chr9 114945195 114945515 Zm00004b033192c 114945195 114945515 Zm00004b033192c Zm00004b033192,Zm00004b033193 simMerged
exon.796412 chr9 115107485 115108031 Zm00004b033196 115107485 115101627 Zm00004b033195c Zm00004b033195,Zm00004b033196 simMerged
exon.796412 chr9 115107485 115108031 Zm00004b033195c 115107485 115101627 Zm00004b033195c Zm00004b033195,Zm00004b033196 simMerged
exon.796413 chr9 115107293 115107404 Zm00004b033196 115107485 115101627 Zm00004b033195c Zm00004b033195,Zm00004b033196 simMerged
exon.796413 chr9 115107293 115107404 Zm00004b033195c 115107485 115101627 Zm00004b033195c Zm00004b033195,Zm00004b033196 simMerged
exon.796414 chr9 115107027 115107211 Zm00004b033196 115107485 115101627 Zm00004b033195c Zm00004b033195,Zm00004b033196 simMerged
exon.796414 chr9 115107027 115107211 Zm00004b033195c 115107485 115101627 Zm00004b033195c Zm00004b033195,Zm00004b033196 simMerged
exon.796415 chr9 115106159 115106461 Zm00004b033196 115107485 115101627 Zm00004b033195c Zm00004b033195,Zm00004b033196 simMerged
exon.796415 chr9 115106159 115106461 Zm00004b033195c 115107485 115101627 Zm00004b033195c Zm00004b033195,Zm00004b033196 simMerged
exon.796416 chr9 115105081 115106050 Zm00004b033196 115107485 115101627 Zm00004b033195c Zm00004b033195,Zm00004b033196 simMerged
exon.796416 chr9 115105081 115106050 Zm00004b033195c 115107485 115101627 Zm00004b033195c Zm00004b033195,Zm00004b033196 simMerged
exon.796417 chr9 115104303 115104996 Zm00004b033196 115107485 115101627 Zm00004b033195c Zm00004b033195,Zm00004b033196 simMerged
exon.796417 chr9 115104303 115104996 Zm00004b033195c 115107485 115101627 Zm00004b033195c Zm00004b033195,Zm00004b033196 simMerged
exon.796418 chr9 115103523 115103803 Zm00004b033196 115107485 115101627 Zm00004b033195c Zm00004b033195,Zm00004b033196 simMerged
exon.796418 chr9 115103523 115103803 Zm00004b033195c 115107485 115101627 Zm00004b033195c Zm00004b033195,Zm00004b033196 simMerged
exon.796419 chr9 115102646 115103315 Zm00004b033196 115107485 115101627 Zm00004b033195c Zm00004b033195,Zm00004b033196 simMerged
exon.796419 chr9 115102646 115103315 Zm00004b033195c 115107485 115101627 Zm00004b033195c Zm00004b033195,Zm00004b033196 simMerged
exon.796420 chr9 115101652 115102472 Zm00004b033196 115107485 115101627 Zm00004b033195c Zm00004b033195,Zm00004b033196 simMerged
exon.796420 chr9 115101652 115102472 Zm00004b033195c 115107485 115101627 Zm00004b033195c Zm00004b033195,Zm00004b033196 simMerged
exon.796421 chr9 115101449 115101627 Zm00004b033196 115107485 115101627 Zm00004b033195c Zm00004b033195,Zm00004b033196 simMerged
exon.796421 chr9 115101449 115101627 Zm00004b033195c 115107485 115101627 Zm00004b033195c Zm00004b033195,Zm00004b033196 simMerged
exon.796445 chr9 115113328 115113398 Zm00004b033199 115113328 115116251 Zm00004b033198c Zm00004b033198,Zm00004b033199 simMerged
exon.796445 chr9 115113328 115113398 Zm00004b033198c 115113328 115116251 Zm00004b033198c Zm00004b033198,Zm00004b033199 simMerged
exon.796446 chr9 115113488 115113986 Zm00004b033199 115113328 115116251 Zm00004b033198c Zm00004b033198,Zm00004b033199 simMerged
exon.796446 chr9 115113488 115113986 Zm00004b033198c 115113328 115116251 Zm00004b033198c Zm00004b033198,Zm00004b033199 simMerged
exon.796447 chr9 115114254 115114375 Zm00004b033199 115113328 115116251 Zm00004b033198c Zm00004b033198,Zm00004b033199 simMerged
exon.796447 chr9 115114254 115114375 Zm00004b033198c 115113328 115116251 Zm00004b033198c Zm00004b033198,Zm00004b033199 simMerged
exon.796448 chr9 115114639 115114697 Zm00004b033199 115113328 115116251 Zm00004b033198c Zm00004b033198,Zm00004b033199 simMerged
exon.796448 chr9 115114639 115114697 Zm00004b033198c 115113328 115116251 Zm00004b033198c Zm00004b033198,Zm00004b033199 simMerged
exon.796449 chr9 115115578 115115666 Zm00004b033199 115113328 115116251 Zm00004b033198c Zm00004b033198,Zm00004b033199 simMerged
exon.796449 chr9 115115578 115115666 Zm00004b033198c 115113328 115116251 Zm00004b033198c Zm00004b033198,Zm00004b033199 simMerged
exon.796450 chr9 115115795 115115887 Zm00004b033199 115113328 115116251 Zm00004b033198c Zm00004b033198,Zm00004b033199 simMerged
exon.796450 chr9 115115795 115115887 Zm00004b033198c 115113328 115116251 Zm00004b033198c Zm00004b033198,Zm00004b033199 simMerged
exon.796451 chr9 115115989 115116251 Zm00004b033199 115113328 115116251 Zm00004b033198c Zm00004b033198,Zm00004b033199 simMerged
exon.796451 chr9 115115989 115116251 Zm00004b033198c 115113328 115116251 Zm00004b033198c Zm00004b033198,Zm00004b033199 simMerged
exon.796779 chr9 115775976 115776395 Zm00004b033208 115775976 115776395 Zm00004b033207c Zm00004b033207,Zm00004b033208 simMerged
exon.796779 chr9 115775976 115776395 Zm00004b033207c 115775976 115776395 Zm00004b033207c Zm00004b033207,Zm00004b033208 simMerged
exon.796860 chr9 116239425 116239847 Zm00004b033216 116239425 116239847 Zm00004b033215c Zm00004b033215,Zm00004b033216 simMerged
exon.796860 chr9 116239425 116239847 Zm00004b033215c 116239425 116239847 Zm00004b033215c Zm00004b033215,Zm00004b033216 simMerged
exon.797085 chr9 116684357 116686642 Zm00004b033229 116684357 116686642 Zm00004b033228c Zm00004b033228,Zm00004b033229 simMerged
exon.797085 chr9 116684357 116686642 Zm00004b033228c 116684357 116686642 Zm00004b033228c Zm00004b033228,Zm00004b033229 simMerged
exon.797280 chr9 117479530 117480357 Zm00004b033239 117479530 117473978 Zm00004b033238c Zm00004b033238,Zm00004b033239 simMerged
exon.797280 chr9 117479530 117480357 Zm00004b033238c 117479530 117473978 Zm00004b033238c Zm00004b033238,Zm00004b033239 simMerged
exon.797281 chr9 117476277 117478890 Zm00004b033239 117479530 117473978 Zm00004b033238c Zm00004b033238,Zm00004b033239 simMerged
exon.797281 chr9 117476277 117478890 Zm00004b033238c 117479530 117473978 Zm00004b033238c Zm00004b033238,Zm00004b033239 simMerged
exon.797282 chr9 117474079 117476198 Zm00004b033239 117479530 117473978 Zm00004b033238c Zm00004b033238,Zm00004b033239 simMerged
exon.797282 chr9 117474079 117476198 Zm00004b033238c 117479530 117473978 Zm00004b033238c Zm00004b033238,Zm00004b033239 simMerged
exon.797283 chr9 117473152 117473978 Zm00004b033239 117479530 117473978 Zm00004b033238c Zm00004b033238,Zm00004b033239 simMerged
exon.797283 chr9 117473152 117473978 Zm00004b033238c 117479530 117473978 Zm00004b033238c Zm00004b033238,Zm00004b033239 simMerged
exon.797340 chr9 117633347 117633517 Zm00004b033241 117633347 117637111 Zm00004b033240c Zm00004b033240,Zm00004b033241 simMerged
exon.797340 chr9 117633347 117633517 Zm00004b033240c 117633347 117637111 Zm00004b033240c Zm00004b033240,Zm00004b033241 simMerged
exon.797341 chr9 117636842 117637111 Zm00004b033241 117633347 117637111 Zm00004b033240c Zm00004b033240,Zm00004b033241 simMerged
exon.797341 chr9 117636842 117637111 Zm00004b033240c 117633347 117637111 Zm00004b033240c Zm00004b033240,Zm00004b033241 simMerged
exon.797460 chr9 118075502 118076235 Zm00004b033251 118075502 118073487 Zm00004b033250c Zm00004b033250,Zm00004b033251 simMerged
exon.797460 chr9 118075502 118076235 Zm00004b033250c 118075502 118073487 Zm00004b033250c Zm00004b033250,Zm00004b033251 simMerged
exon.797461 chr9 118073574 118074487 Zm00004b033251 118075502 118073487 Zm00004b033250c Zm00004b033250,Zm00004b033251 simMerged
exon.797461 chr9 118073574 118074487 Zm00004b033250c 118075502 118073487 Zm00004b033250c Zm00004b033250,Zm00004b033251 simMerged
exon.797462 chr9 118073004 118073487 Zm00004b033251 118075502 118073487 Zm00004b033250c Zm00004b033250,Zm00004b033251 simMerged
exon.797462 chr9 118073004 118073487 Zm00004b033250c 118075502 118073487 Zm00004b033250c Zm00004b033250,Zm00004b033251 simMerged
exon.797472 chr9 118083155 118083468 Zm00004b033253 118083155 118082015 Zm00004b033252c Zm00004b033252,Zm00004b033253 simMerged
exon.797472 chr9 118083155 118083468 Zm00004b033252c 118083155 118082015 Zm00004b033252c Zm00004b033252,Zm00004b033253 simMerged
exon.797473 chr9 118082675 118082822 Zm00004b033253 118083155 118082015 Zm00004b033252c Zm00004b033252,Zm00004b033253 simMerged
exon.797473 chr9 118082675 118082822 Zm00004b033252c 118083155 118082015 Zm00004b033252c Zm00004b033252,Zm00004b033253 simMerged
exon.797474 chr9 118082500 118082570 Zm00004b033253 118083155 118082015 Zm00004b033252c Zm00004b033252,Zm00004b033253 simMerged
exon.797474 chr9 118082500 118082570 Zm00004b033252c 118083155 118082015 Zm00004b033252c Zm00004b033252,Zm00004b033253 simMerged
exon.797475 chr9 118082095 118082191 Zm00004b033253 118083155 118082015 Zm00004b033252c Zm00004b033252,Zm00004b033253 simMerged
exon.797475 chr9 118082095 118082191 Zm00004b033252c 118083155 118082015 Zm00004b033252c Zm00004b033252,Zm00004b033253 simMerged
exon.797476 chr9 118080869 118082015 Zm00004b033253 118083155 118082015 Zm00004b033252c Zm00004b033252,Zm00004b033253 simMerged
exon.797476 chr9 118080869 118082015 Zm00004b033252c 118083155 118082015 Zm00004b033252c Zm00004b033252,Zm00004b033253 simMerged
exon.797724 chr9 118379523 118380232 Zm00004b033263 118379523 118375675 Zm00004b033262c Zm00004b033262,Zm00004b033263 simMerged
exon.797724 chr9 118379523 118380232 Zm00004b033262c 118379523 118375675 Zm00004b033262c Zm00004b033262,Zm00004b033263 simMerged
exon.797725 chr9 118378857 118378911 Zm00004b033263 118379523 118375675 Zm00004b033262c Zm00004b033262,Zm00004b033263 simMerged
exon.797725 chr9 118378857 118378911 Zm00004b033262c 118379523 118375675 Zm00004b033262c Zm00004b033262,Zm00004b033263 simMerged
exon.797726 chr9 118377074 118377122 Zm00004b033263 118379523 118375675 Zm00004b033262c Zm00004b033262,Zm00004b033263 simMerged
exon.797726 chr9 118377074 118377122 Zm00004b033262c 118379523 118375675 Zm00004b033262c Zm00004b033262,Zm00004b033263 simMerged
exon.797727 chr9 118376710 118376783 Zm00004b033263 118379523 118375675 Zm00004b033262c Zm00004b033262,Zm00004b033263 simMerged
exon.797727 chr9 118376710 118376783 Zm00004b033262c 118379523 118375675 Zm00004b033262c Zm00004b033262,Zm00004b033263 simMerged
exon.797728 chr9 118376267 118376360 Zm00004b033263 118379523 118375675 Zm00004b033262c Zm00004b033262,Zm00004b033263 simMerged
exon.797728 chr9 118376267 118376360 Zm00004b033262c 118379523 118375675 Zm00004b033262c Zm00004b033262,Zm00004b033263 simMerged
exon.797729 chr9 118375721 118376183 Zm00004b033263 118379523 118375675 Zm00004b033262c Zm00004b033262,Zm00004b033263 simMerged
exon.797729 chr9 118375721 118376183 Zm00004b033262c 118379523 118375675 Zm00004b033262c Zm00004b033262,Zm00004b033263 simMerged
exon.797730 chr9 118375551 118375675 Zm00004b033263 118379523 118375675 Zm00004b033262c Zm00004b033262,Zm00004b033263 simMerged
exon.797730 chr9 118375551 118375675 Zm00004b033262c 118379523 118375675 Zm00004b033262c Zm00004b033262,Zm00004b033263 simMerged
exon.797749 chr9 118399069 118399476 Zm00004b033265 118399069 118403052 Zm00004b033264c Zm00004b033264,Zm00004b033265 simMerged
exon.797749 chr9 118399069 118399476 Zm00004b033264c 118399069 118403052 Zm00004b033264c Zm00004b033264,Zm00004b033265 simMerged
exon.797750 chr9 118399710 118399842 Zm00004b033265 118399069 118403052 Zm00004b033264c Zm00004b033264,Zm00004b033265 simMerged
exon.797750 chr9 118399710 118399842 Zm00004b033264c 118399069 118403052 Zm00004b033264c Zm00004b033264,Zm00004b033265 simMerged
exon.797751 chr9 118401075 118401164 Zm00004b033265 118399069 118403052 Zm00004b033264c Zm00004b033264,Zm00004b033265 simMerged
exon.797751 chr9 118401075 118401164 Zm00004b033264c 118399069 118403052 Zm00004b033264c Zm00004b033264,Zm00004b033265 simMerged
exon.797752 chr9 118401446 118401616 Zm00004b033265 118399069 118403052 Zm00004b033264c Zm00004b033264,Zm00004b033265 simMerged
exon.797752 chr9 118401446 118401616 Zm00004b033264c 118399069 118403052 Zm00004b033264c Zm00004b033264,Zm00004b033265 simMerged
exon.797753 chr9 118401706 118401897 Zm00004b033265 118399069 118403052 Zm00004b033264c Zm00004b033264,Zm00004b033265 simMerged
exon.797753 chr9 118401706 118401897 Zm00004b033264c 118399069 118403052 Zm00004b033264c Zm00004b033264,Zm00004b033265 simMerged
exon.797754 chr9 118402004 118402069 Zm00004b033265 118399069 118403052 Zm00004b033264c Zm00004b033264,Zm00004b033265 simMerged
exon.797754 chr9 118402004 118402069 Zm00004b033264c 118399069 118403052 Zm00004b033264c Zm00004b033264,Zm00004b033265 simMerged
exon.797755 chr9 118402174 118403052 Zm00004b033265 118399069 118403052 Zm00004b033264c Zm00004b033264,Zm00004b033265 simMerged
exon.797755 chr9 118402174 118403052 Zm00004b033264c 118399069 118403052 Zm00004b033264c Zm00004b033264,Zm00004b033265 simMerged
exon.797844 chr9 118483920 118484249 Zm00004b033267 118483920 118483811 Zm00004b033266c Zm00004b033266,Zm00004b033267 simMerged
exon.797844 chr9 118483920 118484249 Zm00004b033266c 118483920 118483811 Zm00004b033266c Zm00004b033266,Zm00004b033267 simMerged
exon.797845 chr9 118483050 118483811 Zm00004b033267 118483920 118483811 Zm00004b033266c Zm00004b033266,Zm00004b033267 simMerged
exon.797845 chr9 118483050 118483811 Zm00004b033266c 118483920 118483811 Zm00004b033266c Zm00004b033266,Zm00004b033267 simMerged
exon.798139 chr9 118971945 118972570 Zm00004b033277 118971945 118968495 Zm00004b033276c Zm00004b033276,Zm00004b033277 simMerged
exon.798139 chr9 118971945 118972570 Zm00004b033276c 118971945 118968495 Zm00004b033276c Zm00004b033276,Zm00004b033277 simMerged
exon.798140 chr9 118969903 118970233 Zm00004b033277 118971945 118968495 Zm00004b033276c Zm00004b033276,Zm00004b033277 simMerged
exon.798140 chr9 118969903 118970233 Zm00004b033276c 118971945 118968495 Zm00004b033276c Zm00004b033276,Zm00004b033277 simMerged
exon.798141 chr9 118968991 118969111 Zm00004b033277 118971945 118968495 Zm00004b033276c Zm00004b033276,Zm00004b033277 simMerged
exon.798141 chr9 118968991 118969111 Zm00004b033276c 118971945 118968495 Zm00004b033276c Zm00004b033276,Zm00004b033277 simMerged
exon.798142 chr9 118968565 118968780 Zm00004b033277 118971945 118968495 Zm00004b033276c Zm00004b033276,Zm00004b033277 simMerged
exon.798142 chr9 118968565 118968780 Zm00004b033276c 118971945 118968495 Zm00004b033276c Zm00004b033276,Zm00004b033277 simMerged
exon.798143 chr9 118968442 118968495 Zm00004b033277 118971945 118968495 Zm00004b033276c Zm00004b033276,Zm00004b033277 simMerged
exon.798143 chr9 118968442 118968495 Zm00004b033276c 118971945 118968495 Zm00004b033276c Zm00004b033276,Zm00004b033277 simMerged
exon.798178 chr9 119050608 119051091 Zm00004b033279 119050608 119045175 Zm00004b033278c Zm00004b033278,Zm00004b033279 simMerged
exon.798178 chr9 119050608 119051091 Zm00004b033278c 119050608 119045175 Zm00004b033278c Zm00004b033278,Zm00004b033279 simMerged
exon.798179 chr9 119047989 119048213 Zm00004b033279 119050608 119045175 Zm00004b033278c Zm00004b033278,Zm00004b033279 simMerged
exon.798179 chr9 119047989 119048213 Zm00004b033278c 119050608 119045175 Zm00004b033278c Zm00004b033278,Zm00004b033279 simMerged
exon.798180 chr9 119047676 119047782 Zm00004b033279 119050608 119045175 Zm00004b033278c Zm00004b033278,Zm00004b033279 simMerged
exon.798180 chr9 119047676 119047782 Zm00004b033278c 119050608 119045175 Zm00004b033278c Zm00004b033278,Zm00004b033279 simMerged
exon.798181 chr9 119047507 119047582 Zm00004b033279 119050608 119045175 Zm00004b033278c Zm00004b033278,Zm00004b033279 simMerged
exon.798181 chr9 119047507 119047582 Zm00004b033278c 119050608 119045175 Zm00004b033278c Zm00004b033278,Zm00004b033279 simMerged
exon.798182 chr9 119046808 119047073 Zm00004b033279 119050608 119045175 Zm00004b033278c Zm00004b033278,Zm00004b033279 simMerged
exon.798182 chr9 119046808 119047073 Zm00004b033278c 119050608 119045175 Zm00004b033278c Zm00004b033278,Zm00004b033279 simMerged
exon.798183 chr9 119046329 119046580 Zm00004b033279 119050608 119045175 Zm00004b033278c Zm00004b033278,Zm00004b033279 simMerged
exon.798183 chr9 119046329 119046580 Zm00004b033278c 119050608 119045175 Zm00004b033278c Zm00004b033278,Zm00004b033279 simMerged
exon.798184 chr9 119045316 119046285 Zm00004b033279 119050608 119045175 Zm00004b033278c Zm00004b033278,Zm00004b033279 simMerged
exon.798184 chr9 119045316 119046285 Zm00004b033278c 119050608 119045175 Zm00004b033278c Zm00004b033278,Zm00004b033279 simMerged
exon.798185 chr9 119045104 119045175 Zm00004b033279 119050608 119045175 Zm00004b033278c Zm00004b033278,Zm00004b033279 simMerged
exon.798185 chr9 119045104 119045175 Zm00004b033278c 119050608 119045175 Zm00004b033278c Zm00004b033278,Zm00004b033279 simMerged
exon.798207 chr9 119114925 119115287 Zm00004b033281 119114925 119116623 Zm00004b033280c Zm00004b033280,Zm00004b033281 simMerged
exon.798207 chr9 119114925 119115287 Zm00004b033280c 119114925 119116623 Zm00004b033280c Zm00004b033280,Zm00004b033281 simMerged
exon.798208 chr9 119116121 119116160 Zm00004b033281 119114925 119116623 Zm00004b033280c Zm00004b033280,Zm00004b033281 simMerged
exon.798208 chr9 119116121 119116160 Zm00004b033280c 119114925 119116623 Zm00004b033280c Zm00004b033280,Zm00004b033281 simMerged
exon.798209 chr9 119116247 119116623 Zm00004b033281 119114925 119116623 Zm00004b033280c Zm00004b033280,Zm00004b033281 simMerged
exon.798209 chr9 119116247 119116623 Zm00004b033280c 119114925 119116623 Zm00004b033280c Zm00004b033280,Zm00004b033281 simMerged
exon.798224 chr9 119140411 119140648 Zm00004b033283 119140411 119143017 Zm00004b033282c Zm00004b033282,Zm00004b033283 simMerged
exon.798224 chr9 119140411 119140648 Zm00004b033282c 119140411 119143017 Zm00004b033282c Zm00004b033282,Zm00004b033283 simMerged
exon.798225 chr9 119140793 119140908 Zm00004b033283 119140411 119143017 Zm00004b033282c Zm00004b033282,Zm00004b033283 simMerged
exon.798225 chr9 119140793 119140908 Zm00004b033282c 119140411 119143017 Zm00004b033282c Zm00004b033282,Zm00004b033283 simMerged
exon.798226 chr9 119141344 119141374 Zm00004b033283 119140411 119143017 Zm00004b033282c Zm00004b033282,Zm00004b033283 simMerged
exon.798226 chr9 119141344 119141374 Zm00004b033282c 119140411 119143017 Zm00004b033282c Zm00004b033282,Zm00004b033283 simMerged
exon.798227 chr9 119141787 119141939 Zm00004b033283 119140411 119143017 Zm00004b033282c Zm00004b033282,Zm00004b033283 simMerged
exon.798227 chr9 119141787 119141939 Zm00004b033282c 119140411 119143017 Zm00004b033282c Zm00004b033282,Zm00004b033283 simMerged
exon.798228 chr9 119142379 119142467 Zm00004b033283 119140411 119143017 Zm00004b033282c Zm00004b033282,Zm00004b033283 simMerged
exon.798228 chr9 119142379 119142467 Zm00004b033282c 119140411 119143017 Zm00004b033282c Zm00004b033282,Zm00004b033283 simMerged
exon.798229 chr9 119142533 119142612 Zm00004b033283 119140411 119143017 Zm00004b033282c Zm00004b033282,Zm00004b033283 simMerged
exon.798229 chr9 119142533 119142612 Zm00004b033282c 119140411 119143017 Zm00004b033282c Zm00004b033282,Zm00004b033283 simMerged
exon.798230 chr9 119142713 119143017 Zm00004b033283 119140411 119143017 Zm00004b033282c Zm00004b033282,Zm00004b033283 simMerged
exon.798230 chr9 119142713 119143017 Zm00004b033282c 119140411 119143017 Zm00004b033282c Zm00004b033282,Zm00004b033283 simMerged
exon.798304 chr9 119335051 119336007 Zm00004b033287 119335051 119336007 Zm00004b033286c Zm00004b033286,Zm00004b033287 simMerged
exon.798304 chr9 119335051 119336007 Zm00004b033286c 119335051 119336007 Zm00004b033286c Zm00004b033286,Zm00004b033287 simMerged
exon.798438 chr9 119955072 119955357 Zm00004b033299 119955072 119964141 Zm00004b033298c Zm00004b033298,Zm00004b033299 simMerged
exon.798438 chr9 119955072 119955357 Zm00004b033298c 119955072 119964141 Zm00004b033298c Zm00004b033298,Zm00004b033299 simMerged
exon.798439 chr9 119955758 119955846 Zm00004b033299 119955072 119964141 Zm00004b033298c Zm00004b033298,Zm00004b033299 simMerged
exon.798439 chr9 119955758 119955846 Zm00004b033298c 119955072 119964141 Zm00004b033298c Zm00004b033298,Zm00004b033299 simMerged
exon.798440 chr9 119955953 119956028 Zm00004b033299 119955072 119964141 Zm00004b033298c Zm00004b033298,Zm00004b033299 simMerged
exon.798440 chr9 119955953 119956028 Zm00004b033298c 119955072 119964141 Zm00004b033298c Zm00004b033298,Zm00004b033299 simMerged
exon.798441 chr9 119956533 119956582 Zm00004b033299 119955072 119964141 Zm00004b033298c Zm00004b033298,Zm00004b033299 simMerged
exon.798441 chr9 119956533 119956582 Zm00004b033298c 119955072 119964141 Zm00004b033298c Zm00004b033298,Zm00004b033299 simMerged
exon.798442 chr9 119956670 119956963 Zm00004b033299 119955072 119964141 Zm00004b033298c Zm00004b033298,Zm00004b033299 simMerged
exon.798442 chr9 119956670 119956963 Zm00004b033298c 119955072 119964141 Zm00004b033298c Zm00004b033298,Zm00004b033299 simMerged
exon.798443 chr9 119957393 119957498 Zm00004b033299 119955072 119964141 Zm00004b033298c Zm00004b033298,Zm00004b033299 simMerged
exon.798443 chr9 119957393 119957498 Zm00004b033298c 119955072 119964141 Zm00004b033298c Zm00004b033298,Zm00004b033299 simMerged
exon.798444 chr9 119958254 119958763 Zm00004b033299 119955072 119964141 Zm00004b033298c Zm00004b033298,Zm00004b033299 simMerged
exon.798444 chr9 119958254 119958763 Zm00004b033298c 119955072 119964141 Zm00004b033298c Zm00004b033298,Zm00004b033299 simMerged
exon.798445 chr9 119958869 119958942 Zm00004b033299 119955072 119964141 Zm00004b033298c Zm00004b033298,Zm00004b033299 simMerged
exon.798445 chr9 119958869 119958942 Zm00004b033298c 119955072 119964141 Zm00004b033298c Zm00004b033298,Zm00004b033299 simMerged
exon.798446 chr9 119959455 119960357 Zm00004b033299 119955072 119964141 Zm00004b033298c Zm00004b033298,Zm00004b033299 simMerged
exon.798446 chr9 119959455 119960357 Zm00004b033298c 119955072 119964141 Zm00004b033298c Zm00004b033298,Zm00004b033299 simMerged
exon.798447 chr9 119960514 119960580 Zm00004b033299 119955072 119964141 Zm00004b033298c Zm00004b033298,Zm00004b033299 simMerged
exon.798447 chr9 119960514 119960580 Zm00004b033298c 119955072 119964141 Zm00004b033298c Zm00004b033298,Zm00004b033299 simMerged
exon.798448 chr9 119960669 119960731 Zm00004b033299 119955072 119964141 Zm00004b033298c Zm00004b033298,Zm00004b033299 simMerged
exon.798448 chr9 119960669 119960731 Zm00004b033298c 119955072 119964141 Zm00004b033298c Zm00004b033298,Zm00004b033299 simMerged
exon.798449 chr9 119960825 119960888 Zm00004b033299 119955072 119964141 Zm00004b033298c Zm00004b033298,Zm00004b033299 simMerged
exon.798449 chr9 119960825 119960888 Zm00004b033298c 119955072 119964141 Zm00004b033298c Zm00004b033298,Zm00004b033299 simMerged
exon.798450 chr9 119960978 119961071 Zm00004b033299 119955072 119964141 Zm00004b033298c Zm00004b033298,Zm00004b033299 simMerged
exon.798450 chr9 119960978 119961071 Zm00004b033298c 119955072 119964141 Zm00004b033298c Zm00004b033298,Zm00004b033299 simMerged
exon.798451 chr9 119961162 119961245 Zm00004b033299 119955072 119964141 Zm00004b033298c Zm00004b033298,Zm00004b033299 simMerged
exon.798451 chr9 119961162 119961245 Zm00004b033298c 119955072 119964141 Zm00004b033298c Zm00004b033298,Zm00004b033299 simMerged
exon.798452 chr9 119961338 119961427 Zm00004b033299 119955072 119964141 Zm00004b033298c Zm00004b033298,Zm00004b033299 simMerged
exon.798452 chr9 119961338 119961427 Zm00004b033298c 119955072 119964141 Zm00004b033298c Zm00004b033298,Zm00004b033299 simMerged
exon.798453 chr9 119961527 119961554 Zm00004b033299 119955072 119964141 Zm00004b033298c Zm00004b033298,Zm00004b033299 simMerged
exon.798453 chr9 119961527 119961554 Zm00004b033298c 119955072 119964141 Zm00004b033298c Zm00004b033298,Zm00004b033299 simMerged
exon.798454 chr9 119962165 119962662 Zm00004b033299 119955072 119964141 Zm00004b033298c Zm00004b033298,Zm00004b033299 simMerged
exon.798454 chr9 119962165 119962662 Zm00004b033298c 119955072 119964141 Zm00004b033298c Zm00004b033298,Zm00004b033299 simMerged
exon.798455 chr9 119962748 119962809 Zm00004b033299 119955072 119964141 Zm00004b033298c Zm00004b033298,Zm00004b033299 simMerged
exon.798455 chr9 119962748 119962809 Zm00004b033298c 119955072 119964141 Zm00004b033298c Zm00004b033298,Zm00004b033299 simMerged
exon.798456 chr9 119962892 119963001 Zm00004b033299 119955072 119964141 Zm00004b033298c Zm00004b033298,Zm00004b033299 simMerged
exon.798456 chr9 119962892 119963001 Zm00004b033298c 119955072 119964141 Zm00004b033298c Zm00004b033298,Zm00004b033299 simMerged
exon.798457 chr9 119963089 119963176 Zm00004b033299 119955072 119964141 Zm00004b033298c Zm00004b033298,Zm00004b033299 simMerged
exon.798457 chr9 119963089 119963176 Zm00004b033298c 119955072 119964141 Zm00004b033298c Zm00004b033298,Zm00004b033299 simMerged
exon.798458 chr9 119963266 119964141 Zm00004b033299 119955072 119964141 Zm00004b033298c Zm00004b033298,Zm00004b033299 simMerged
exon.798458 chr9 119963266 119964141 Zm00004b033298c 119955072 119964141 Zm00004b033298c Zm00004b033298,Zm00004b033299 simMerged
exon.798562 chr9 120036099 120037649 Zm00004b033303 120036099 120037649 Zm00004b033302c Zm00004b033302,Zm00004b033303 simMerged
exon.798562 chr9 120036099 120037649 Zm00004b033302c 120036099 120037649 Zm00004b033302c Zm00004b033302,Zm00004b033303 simMerged
exon.798595 chr9 120210518 120210701 Zm00004b033308 120210518 120209521 Zm00004b033307c Zm00004b033307,Zm00004b033308 simMerged
exon.798595 chr9 120210518 120210701 Zm00004b033307c 120210518 120209521 Zm00004b033307c Zm00004b033307,Zm00004b033308 simMerged
exon.798596 chr9 120210323 120210435 Zm00004b033308 120210518 120209521 Zm00004b033307c Zm00004b033307,Zm00004b033308 simMerged
exon.798596 chr9 120210323 120210435 Zm00004b033307c 120210518 120209521 Zm00004b033307c Zm00004b033307,Zm00004b033308 simMerged
exon.798597 chr9 120209402 120209521 Zm00004b033308 120210518 120209521 Zm00004b033307c Zm00004b033307,Zm00004b033308 simMerged
exon.798597 chr9 120209402 120209521 Zm00004b033307c 120210518 120209521 Zm00004b033307c Zm00004b033307,Zm00004b033308 simMerged
exon.798764 chr9 120737230 120737481 Zm00004b033319 120737230 120735085 Zm00004b033318c Zm00004b033318,Zm00004b033319 simMerged
exon.798764 chr9 120737230 120737481 Zm00004b033318c 120737230 120735085 Zm00004b033318c Zm00004b033318,Zm00004b033319 simMerged
exon.798765 chr9 120736620 120736905 Zm00004b033319 120737230 120735085 Zm00004b033318c Zm00004b033318,Zm00004b033319 simMerged
exon.798765 chr9 120736620 120736905 Zm00004b033318c 120737230 120735085 Zm00004b033318c Zm00004b033318,Zm00004b033319 simMerged
exon.798766 chr9 120736283 120736346 Zm00004b033319 120737230 120735085 Zm00004b033318c Zm00004b033318,Zm00004b033319 simMerged
exon.798766 chr9 120736283 120736346 Zm00004b033318c 120737230 120735085 Zm00004b033318c Zm00004b033318,Zm00004b033319 simMerged
exon.798767 chr9 120735854 120736193 Zm00004b033319 120737230 120735085 Zm00004b033318c Zm00004b033318,Zm00004b033319 simMerged
exon.798767 chr9 120735854 120736193 Zm00004b033318c 120737230 120735085 Zm00004b033318c Zm00004b033318,Zm00004b033319 simMerged
exon.798768 chr9 120735454 120735582 Zm00004b033319 120737230 120735085 Zm00004b033318c Zm00004b033318,Zm00004b033319 simMerged
exon.798768 chr9 120735454 120735582 Zm00004b033318c 120737230 120735085 Zm00004b033318c Zm00004b033318,Zm00004b033319 simMerged
exon.798769 chr9 120735191 120735376 Zm00004b033319 120737230 120735085 Zm00004b033318c Zm00004b033318,Zm00004b033319 simMerged
exon.798769 chr9 120735191 120735376 Zm00004b033318c 120737230 120735085 Zm00004b033318c Zm00004b033318,Zm00004b033319 simMerged
exon.798770 chr9 120734814 120735085 Zm00004b033319 120737230 120735085 Zm00004b033318c Zm00004b033318,Zm00004b033319 simMerged
exon.798770 chr9 120734814 120735085 Zm00004b033318c 120737230 120735085 Zm00004b033318c Zm00004b033318,Zm00004b033319 simMerged
exon.798845 chr9 120979279 120979494 Zm00004b033323 120979279 120979494 Zm00004b033322c Zm00004b033322,Zm00004b033323 simMerged
exon.798845 chr9 120979279 120979494 Zm00004b033322c 120979279 120979494 Zm00004b033322c Zm00004b033322,Zm00004b033323 simMerged
exon.798931 chr9 121468181 121468723 Zm00004b033334 121468181 121468094 Zm00004b033333c Zm00004b033333,Zm00004b033334 simMerged
exon.798931 chr9 121468181 121468723 Zm00004b033333c 121468181 121468094 Zm00004b033333c Zm00004b033333,Zm00004b033334 simMerged
exon.798932 chr9 121467825 121468094 Zm00004b033334 121468181 121468094 Zm00004b033333c Zm00004b033333,Zm00004b033334 simMerged
exon.798932 chr9 121467825 121468094 Zm00004b033333c 121468181 121468094 Zm00004b033333c Zm00004b033333,Zm00004b033334 simMerged
exon.798981 chr9 121518255 121518626 Zm00004b033339 121518255 121518626 Zm00004b033338c Zm00004b033338,Zm00004b033339 simMerged
exon.798981 chr9 121518255 121518626 Zm00004b033338c 121518255 121518626 Zm00004b033338c Zm00004b033338,Zm00004b033339 simMerged
exon.799119 chr9 121544456 121544461 Zm00004b033342 121544456 121542983 Zm00004b033341c Zm00004b033341,Zm00004b033342 simMerged
exon.799119 chr9 121544456 121544461 Zm00004b033341c 121544456 121542983 Zm00004b033341c Zm00004b033341,Zm00004b033342 simMerged
exon.799120 chr9 121544265 121544354 Zm00004b033342 121544456 121542983 Zm00004b033341c Zm00004b033341,Zm00004b033342 simMerged
exon.799120 chr9 121544265 121544354 Zm00004b033341c 121544456 121542983 Zm00004b033341c Zm00004b033341,Zm00004b033342 simMerged
exon.799121 chr9 121543865 121544180 Zm00004b033342 121544456 121542983 Zm00004b033341c Zm00004b033341,Zm00004b033342 simMerged
exon.799121 chr9 121543865 121544180 Zm00004b033341c 121544456 121542983 Zm00004b033341c Zm00004b033341,Zm00004b033342 simMerged
exon.799122 chr9 121541467 121542983 Zm00004b033342 121544456 121542983 Zm00004b033341c Zm00004b033341,Zm00004b033342 simMerged
exon.799122 chr9 121541467 121542983 Zm00004b033341c 121544456 121542983 Zm00004b033341c Zm00004b033341,Zm00004b033342 simMerged
exon.799162 chr9 121784933 121785169 Zm00004b033347 121784933 121785169 Zm00004b033346c Zm00004b033346,Zm00004b033347 simMerged
exon.799162 chr9 121784933 121785169 Zm00004b033346c 121784933 121785169 Zm00004b033346c Zm00004b033346,Zm00004b033347 simMerged
exon.799170 chr9 121871847 121872227 Zm00004b033351 121871847 121872227 Zm00004b033350c Zm00004b033350,Zm00004b033351 simMerged
exon.799170 chr9 121871847 121872227 Zm00004b033350c 121871847 121872227 Zm00004b033350c Zm00004b033350,Zm00004b033351 simMerged
exon.799208 chr9 121906262 121906672 Zm00004b033355 121906262 121908101 Zm00004b033354c Zm00004b033354,Zm00004b033355 simMerged
exon.799208 chr9 121906262 121906672 Zm00004b033354c 121906262 121908101 Zm00004b033354c Zm00004b033354,Zm00004b033355 simMerged
exon.799209 chr9 121906729 121907178 Zm00004b033355 121906262 121908101 Zm00004b033354c Zm00004b033354,Zm00004b033355 simMerged
exon.799209 chr9 121906729 121907178 Zm00004b033354c 121906262 121908101 Zm00004b033354c Zm00004b033354,Zm00004b033355 simMerged
exon.799210 chr9 121907327 121907471 Zm00004b033355 121906262 121908101 Zm00004b033354c Zm00004b033354,Zm00004b033355 simMerged
exon.799210 chr9 121907327 121907471 Zm00004b033354c 121906262 121908101 Zm00004b033354c Zm00004b033354,Zm00004b033355 simMerged
exon.799211 chr9 121908098 121908101 Zm00004b033355 121906262 121908101 Zm00004b033354c Zm00004b033354,Zm00004b033355 simMerged
exon.799211 chr9 121908098 121908101 Zm00004b033354c 121906262 121908101 Zm00004b033354c Zm00004b033354,Zm00004b033355 simMerged
exon.799262 chr9 122049715 122050220 Zm00004b033358 122049715 122045557 Zm00004b033357c Zm00004b033357,Zm00004b033358 simMerged
exon.799262 chr9 122049715 122050220 Zm00004b033357c 122049715 122045557 Zm00004b033357c Zm00004b033357,Zm00004b033358 simMerged
exon.799263 chr9 122049012 122049274 Zm00004b033358 122049715 122045557 Zm00004b033357c Zm00004b033357,Zm00004b033358 simMerged
exon.799263 chr9 122049012 122049274 Zm00004b033357c 122049715 122045557 Zm00004b033357c Zm00004b033357,Zm00004b033358 simMerged
exon.799264 chr9 122048105 122048160 Zm00004b033358 122049715 122045557 Zm00004b033357c Zm00004b033357,Zm00004b033358 simMerged
exon.799264 chr9 122048105 122048160 Zm00004b033357c 122049715 122045557 Zm00004b033357c Zm00004b033357,Zm00004b033358 simMerged
exon.799265 chr9 122046181 122047723 Zm00004b033358 122049715 122045557 Zm00004b033357c Zm00004b033357,Zm00004b033358 simMerged
exon.799265 chr9 122046181 122047723 Zm00004b033357c 122049715 122045557 Zm00004b033357c Zm00004b033357,Zm00004b033358 simMerged
exon.799266 chr9 122045977 122046104 Zm00004b033358 122049715 122045557 Zm00004b033357c Zm00004b033357,Zm00004b033358 simMerged
exon.799266 chr9 122045977 122046104 Zm00004b033357c 122049715 122045557 Zm00004b033357c Zm00004b033357,Zm00004b033358 simMerged
exon.799267 chr9 122045660 122045906 Zm00004b033358 122049715 122045557 Zm00004b033357c Zm00004b033357,Zm00004b033358 simMerged
exon.799267 chr9 122045660 122045906 Zm00004b033357c 122049715 122045557 Zm00004b033357c Zm00004b033357,Zm00004b033358 simMerged
exon.799268 chr9 122044427 122045557 Zm00004b033358 122049715 122045557 Zm00004b033357c Zm00004b033357,Zm00004b033358 simMerged
exon.799268 chr9 122044427 122045557 Zm00004b033357c 122049715 122045557 Zm00004b033357c Zm00004b033357,Zm00004b033358 simMerged
exon.799315 chr9 122123595 122123772 Zm00004b033360 122123595 122125795 Zm00004b033359c Zm00004b033359,Zm00004b033360 simMerged
exon.799315 chr9 122123595 122123772 Zm00004b033359c 122123595 122125795 Zm00004b033359c Zm00004b033359,Zm00004b033360 simMerged
exon.799316 chr9 122125102 122125199 Zm00004b033360 122123595 122125795 Zm00004b033359c Zm00004b033359,Zm00004b033360 simMerged
exon.799316 chr9 122125102 122125199 Zm00004b033359c 122123595 122125795 Zm00004b033359c Zm00004b033359,Zm00004b033360 simMerged
exon.799317 chr9 122125366 122125795 Zm00004b033360 122123595 122125795 Zm00004b033359c Zm00004b033359,Zm00004b033360 simMerged
exon.799317 chr9 122125366 122125795 Zm00004b033359c 122123595 122125795 Zm00004b033359c Zm00004b033359,Zm00004b033360 simMerged
exon.799330 chr9 122137289 122137602 Zm00004b033362 122137289 122134243 Zm00004b033361c Zm00004b033361,Zm00004b033362 simMerged
exon.799330 chr9 122137289 122137602 Zm00004b033361c 122137289 122134243 Zm00004b033361c Zm00004b033361,Zm00004b033362 simMerged
exon.799331 chr9 122136957 122137046 Zm00004b033362 122137289 122134243 Zm00004b033361c Zm00004b033361,Zm00004b033362 simMerged
exon.799331 chr9 122136957 122137046 Zm00004b033361c 122137289 122134243 Zm00004b033361c Zm00004b033361,Zm00004b033362 simMerged
exon.799332 chr9 122135198 122135288 Zm00004b033362 122137289 122134243 Zm00004b033361c Zm00004b033361,Zm00004b033362 simMerged
exon.799332 chr9 122135198 122135288 Zm00004b033361c 122137289 122134243 Zm00004b033361c Zm00004b033361,Zm00004b033362 simMerged
exon.799333 chr9 122134999 122135076 Zm00004b033362 122137289 122134243 Zm00004b033361c Zm00004b033361,Zm00004b033362 simMerged
exon.799333 chr9 122134999 122135076 Zm00004b033361c 122137289 122134243 Zm00004b033361c Zm00004b033361,Zm00004b033362 simMerged
exon.799334 chr9 122134837 122134898 Zm00004b033362 122137289 122134243 Zm00004b033361c Zm00004b033361,Zm00004b033362 simMerged
exon.799334 chr9 122134837 122134898 Zm00004b033361c 122137289 122134243 Zm00004b033361c Zm00004b033361,Zm00004b033362 simMerged
exon.799335 chr9 122134674 122134749 Zm00004b033362 122137289 122134243 Zm00004b033361c Zm00004b033361,Zm00004b033362 simMerged
exon.799335 chr9 122134674 122134749 Zm00004b033361c 122137289 122134243 Zm00004b033361c Zm00004b033361,Zm00004b033362 simMerged
exon.799336 chr9 122134320 122134374 Zm00004b033362 122137289 122134243 Zm00004b033361c Zm00004b033361,Zm00004b033362 simMerged
exon.799336 chr9 122134320 122134374 Zm00004b033361c 122137289 122134243 Zm00004b033361c Zm00004b033361,Zm00004b033362 simMerged
exon.799337 chr9 122134119 122134243 Zm00004b033362 122137289 122134243 Zm00004b033361c Zm00004b033361,Zm00004b033362 simMerged
exon.799337 chr9 122134119 122134243 Zm00004b033361c 122137289 122134243 Zm00004b033361c Zm00004b033361,Zm00004b033362 simMerged
exon.799448 chr9 122153254 122153474 Zm00004b033366 122153254 122155563 Zm00004b033365c Zm00004b033365,Zm00004b033366 simMerged
exon.799448 chr9 122153254 122153474 Zm00004b033365c 122153254 122155563 Zm00004b033365c Zm00004b033365,Zm00004b033366 simMerged
exon.799449 chr9 122153616 122153634 Zm00004b033366 122153254 122155563 Zm00004b033365c Zm00004b033365,Zm00004b033366 simMerged
exon.799449 chr9 122153616 122153634 Zm00004b033365c 122153254 122155563 Zm00004b033365c Zm00004b033365,Zm00004b033366 simMerged
exon.799450 chr9 122154115 122154170 Zm00004b033366 122153254 122155563 Zm00004b033365c Zm00004b033365,Zm00004b033366 simMerged
exon.799450 chr9 122154115 122154170 Zm00004b033365c 122153254 122155563 Zm00004b033365c Zm00004b033365,Zm00004b033366 simMerged
exon.799451 chr9 122154554 122154629 Zm00004b033366 122153254 122155563 Zm00004b033365c Zm00004b033365,Zm00004b033366 simMerged
exon.799451 chr9 122154554 122154629 Zm00004b033365c 122153254 122155563 Zm00004b033365c Zm00004b033365,Zm00004b033366 simMerged
exon.799452 chr9 122154731 122155563 Zm00004b033366 122153254 122155563 Zm00004b033365c Zm00004b033365,Zm00004b033366 simMerged
exon.799452 chr9 122154731 122155563 Zm00004b033365c 122153254 122155563 Zm00004b033365c Zm00004b033365,Zm00004b033366 simMerged
exon.799527 chr9 122391271 122391382 Zm00004b033368 122391271 122403430 Zm00004b033367c Zm00004b033367,Zm00004b033368 simMerged
exon.799527 chr9 122391271 122391382 Zm00004b033367c 122391271 122403430 Zm00004b033367c Zm00004b033367,Zm00004b033368 simMerged
exon.799528 chr9 122391410 122391521 Zm00004b033368 122391271 122403430 Zm00004b033367c Zm00004b033367,Zm00004b033368 simMerged
exon.799528 chr9 122391410 122391521 Zm00004b033367c 122391271 122403430 Zm00004b033367c Zm00004b033367,Zm00004b033368 simMerged
exon.799529 chr9 122392305 122392507 Zm00004b033368 122391271 122403430 Zm00004b033367c Zm00004b033367,Zm00004b033368 simMerged
exon.799529 chr9 122392305 122392507 Zm00004b033367c 122391271 122403430 Zm00004b033367c Zm00004b033367,Zm00004b033368 simMerged
exon.799530 chr9 122392618 122393688 Zm00004b033368 122391271 122403430 Zm00004b033367c Zm00004b033367,Zm00004b033368 simMerged
exon.799530 chr9 122392618 122393688 Zm00004b033367c 122391271 122403430 Zm00004b033367c Zm00004b033367,Zm00004b033368 simMerged
exon.799531 chr9 122401782 122401874 Zm00004b033368 122391271 122403430 Zm00004b033367c Zm00004b033367,Zm00004b033368 simMerged
exon.799531 chr9 122401782 122401874 Zm00004b033367c 122391271 122403430 Zm00004b033367c Zm00004b033367,Zm00004b033368 simMerged
exon.799532 chr9 122402831 122403430 Zm00004b033368 122391271 122403430 Zm00004b033367c Zm00004b033367,Zm00004b033368 simMerged
exon.799532 chr9 122402831 122403430 Zm00004b033367c 122391271 122403430 Zm00004b033367c Zm00004b033367,Zm00004b033368 simMerged
exon.799628 chr9 122596364 122596435 Zm00004b033372 122596364 122603229 Zm00004b033371c Zm00004b033371,Zm00004b033372 simMerged
exon.799628 chr9 122596364 122596435 Zm00004b033371c 122596364 122603229 Zm00004b033371c Zm00004b033371,Zm00004b033372 simMerged
exon.799629 chr9 122597859 122598417 Zm00004b033372 122596364 122603229 Zm00004b033371c Zm00004b033371,Zm00004b033372 simMerged
exon.799629 chr9 122597859 122598417 Zm00004b033371c 122596364 122603229 Zm00004b033371c Zm00004b033371,Zm00004b033372 simMerged
exon.799630 chr9 122598498 122598602 Zm00004b033372 122596364 122603229 Zm00004b033371c Zm00004b033371,Zm00004b033372 simMerged
exon.799630 chr9 122598498 122598602 Zm00004b033371c 122596364 122603229 Zm00004b033371c Zm00004b033371,Zm00004b033372 simMerged
exon.799631 chr9 122598700 122598765 Zm00004b033372 122596364 122603229 Zm00004b033371c Zm00004b033371,Zm00004b033372 simMerged
exon.799631 chr9 122598700 122598765 Zm00004b033371c 122596364 122603229 Zm00004b033371c Zm00004b033371,Zm00004b033372 simMerged
exon.799632 chr9 122598850 122599800 Zm00004b033372 122596364 122603229 Zm00004b033371c Zm00004b033371,Zm00004b033372 simMerged
exon.799632 chr9 122598850 122599800 Zm00004b033371c 122596364 122603229 Zm00004b033371c Zm00004b033371,Zm00004b033372 simMerged
exon.799633 chr9 122599886 122603229 Zm00004b033372 122596364 122603229 Zm00004b033371c Zm00004b033371,Zm00004b033372 simMerged
exon.799633 chr9 122599886 122603229 Zm00004b033371c 122596364 122603229 Zm00004b033371c Zm00004b033371,Zm00004b033372 simMerged
exon.799732 chr9 122844126 122844360 Zm00004b033377 122844126 122833341 Zm00004b033376c Zm00004b033376,Zm00004b033377 simMerged
exon.799732 chr9 122844126 122844360 Zm00004b033376c 122844126 122833341 Zm00004b033376c Zm00004b033376,Zm00004b033377 simMerged
exon.799733 chr9 122843083 122843564 Zm00004b033377 122844126 122833341 Zm00004b033376c Zm00004b033376,Zm00004b033377 simMerged
exon.799733 chr9 122843083 122843564 Zm00004b033376c 122844126 122833341 Zm00004b033376c Zm00004b033376,Zm00004b033377 simMerged
exon.799734 chr9 122842943 122843009 Zm00004b033377 122844126 122833341 Zm00004b033376c Zm00004b033376,Zm00004b033377 simMerged
exon.799734 chr9 122842943 122843009 Zm00004b033376c 122844126 122833341 Zm00004b033376c Zm00004b033376,Zm00004b033377 simMerged
exon.799735 chr9 122842752 122842854 Zm00004b033377 122844126 122833341 Zm00004b033376c Zm00004b033376,Zm00004b033377 simMerged
exon.799735 chr9 122842752 122842854 Zm00004b033376c 122844126 122833341 Zm00004b033376c Zm00004b033376,Zm00004b033377 simMerged
exon.799736 chr9 122842465 122842637 Zm00004b033377 122844126 122833341 Zm00004b033376c Zm00004b033376,Zm00004b033377 simMerged
exon.799736 chr9 122842465 122842637 Zm00004b033376c 122844126 122833341 Zm00004b033376c Zm00004b033376,Zm00004b033377 simMerged
exon.799737 chr9 122839386 122839511 Zm00004b033377 122844126 122833341 Zm00004b033376c Zm00004b033376,Zm00004b033377 simMerged
exon.799737 chr9 122839386 122839511 Zm00004b033376c 122844126 122833341 Zm00004b033376c Zm00004b033376,Zm00004b033377 simMerged
exon.799738 chr9 122839219 122839289 Zm00004b033377 122844126 122833341 Zm00004b033376c Zm00004b033376,Zm00004b033377 simMerged
exon.799738 chr9 122839219 122839289 Zm00004b033376c 122844126 122833341 Zm00004b033376c Zm00004b033376,Zm00004b033377 simMerged
exon.799739 chr9 122836022 122836084 Zm00004b033377 122844126 122833341 Zm00004b033376c Zm00004b033376,Zm00004b033377 simMerged
exon.799739 chr9 122836022 122836084 Zm00004b033376c 122844126 122833341 Zm00004b033376c Zm00004b033376,Zm00004b033377 simMerged
exon.799740 chr9 122834163 122834239 Zm00004b033377 122844126 122833341 Zm00004b033376c Zm00004b033376,Zm00004b033377 simMerged
exon.799740 chr9 122834163 122834239 Zm00004b033376c 122844126 122833341 Zm00004b033376c Zm00004b033376,Zm00004b033377 simMerged
exon.799741 chr9 122833832 122834055 Zm00004b033377 122844126 122833341 Zm00004b033376c Zm00004b033376,Zm00004b033377 simMerged
exon.799741 chr9 122833832 122834055 Zm00004b033376c 122844126 122833341 Zm00004b033376c Zm00004b033376,Zm00004b033377 simMerged
exon.799742 chr9 122833705 122833749 Zm00004b033377 122844126 122833341 Zm00004b033376c Zm00004b033376,Zm00004b033377 simMerged
exon.799742 chr9 122833705 122833749 Zm00004b033376c 122844126 122833341 Zm00004b033376c Zm00004b033376,Zm00004b033377 simMerged
exon.799743 chr9 122833429 122833479 Zm00004b033377 122844126 122833341 Zm00004b033376c Zm00004b033376,Zm00004b033377 simMerged
exon.799743 chr9 122833429 122833479 Zm00004b033376c 122844126 122833341 Zm00004b033376c Zm00004b033376,Zm00004b033377 simMerged
exon.799744 chr9 122833131 122833341 Zm00004b033377 122844126 122833341 Zm00004b033376c Zm00004b033376,Zm00004b033377 simMerged
exon.799744 chr9 122833131 122833341 Zm00004b033376c 122844126 122833341 Zm00004b033376c Zm00004b033376,Zm00004b033377 simMerged
exon.799839 chr9 123138549 123139403 Zm00004b033381 123138549 123120417 Zm00004b033380c Zm00004b033380,Zm00004b033381 simMerged
exon.799839 chr9 123138549 123139403 Zm00004b033380c 123138549 123120417 Zm00004b033380c Zm00004b033380,Zm00004b033381 simMerged
exon.799840 chr9 123137411 123137602 Zm00004b033381 123138549 123120417 Zm00004b033380c Zm00004b033380,Zm00004b033381 simMerged
exon.799840 chr9 123137411 123137602 Zm00004b033380c 123138549 123120417 Zm00004b033380c Zm00004b033380,Zm00004b033381 simMerged
exon.799841 chr9 123120564 123120863 Zm00004b033381 123138549 123120417 Zm00004b033380c Zm00004b033380,Zm00004b033381 simMerged
exon.799841 chr9 123120564 123120863 Zm00004b033380c 123138549 123120417 Zm00004b033380c Zm00004b033380,Zm00004b033381 simMerged
exon.799842 chr9 123119734 123120417 Zm00004b033381 123138549 123120417 Zm00004b033380c Zm00004b033380,Zm00004b033381 simMerged
exon.799842 chr9 123119734 123120417 Zm00004b033380c 123138549 123120417 Zm00004b033380c Zm00004b033380,Zm00004b033381 simMerged
exon.799851 chr9 123224720 123225794 Zm00004b033383 123224720 123228526 Zm00004b033382c Zm00004b033382,Zm00004b033383 simMerged
exon.799851 chr9 123224720 123225794 Zm00004b033382c 123224720 123228526 Zm00004b033382c Zm00004b033382,Zm00004b033383 simMerged
exon.799852 chr9 123226066 123226575 Zm00004b033383 123224720 123228526 Zm00004b033382c Zm00004b033382,Zm00004b033383 simMerged
exon.799852 chr9 123226066 123226575 Zm00004b033382c 123224720 123228526 Zm00004b033382c Zm00004b033382,Zm00004b033383 simMerged
exon.799853 chr9 123228096 123228526 Zm00004b033383 123224720 123228526 Zm00004b033382c Zm00004b033382,Zm00004b033383 simMerged
exon.799853 chr9 123228096 123228526 Zm00004b033382c 123224720 123228526 Zm00004b033382c Zm00004b033382,Zm00004b033383 simMerged
exon.799958 chr9 123410378 123410572 Zm00004b033388 123410378 123408549 Zm00004b033387c Zm00004b033387,Zm00004b033388 simMerged
exon.799958 chr9 123410378 123410572 Zm00004b033387c 123410378 123408549 Zm00004b033387c Zm00004b033387,Zm00004b033388 simMerged
exon.799959 chr9 123409298 123409398 Zm00004b033388 123410378 123408549 Zm00004b033387c Zm00004b033387,Zm00004b033388 simMerged
exon.799959 chr9 123409298 123409398 Zm00004b033387c 123410378 123408549 Zm00004b033387c Zm00004b033387,Zm00004b033388 simMerged
exon.799960 chr9 123409142 123409214 Zm00004b033388 123410378 123408549 Zm00004b033387c Zm00004b033387,Zm00004b033388 simMerged
exon.799960 chr9 123409142 123409214 Zm00004b033387c 123410378 123408549 Zm00004b033387c Zm00004b033387,Zm00004b033388 simMerged
exon.799961 chr9 123408451 123408549 Zm00004b033388 123410378 123408549 Zm00004b033387c Zm00004b033387,Zm00004b033388 simMerged
exon.799961 chr9 123408451 123408549 Zm00004b033387c 123410378 123408549 Zm00004b033387c Zm00004b033387,Zm00004b033388 simMerged
exon.800100 chr9 123781153 123781251 Zm00004b033393 123781153 123788204 Zm00004b033392c Zm00004b033392,Zm00004b033393 simMerged
exon.800100 chr9 123781153 123781251 Zm00004b033392c 123781153 123788204 Zm00004b033392c Zm00004b033392,Zm00004b033393 simMerged
exon.800101 chr9 123781325 123781459 Zm00004b033393 123781153 123788204 Zm00004b033392c Zm00004b033392,Zm00004b033393 simMerged
exon.800101 chr9 123781325 123781459 Zm00004b033392c 123781153 123788204 Zm00004b033392c Zm00004b033392,Zm00004b033393 simMerged
exon.800102 chr9 123781569 123781640 Zm00004b033393 123781153 123788204 Zm00004b033392c Zm00004b033392,Zm00004b033393 simMerged
exon.800102 chr9 123781569 123781640 Zm00004b033392c 123781153 123788204 Zm00004b033392c Zm00004b033392,Zm00004b033393 simMerged
exon.800103 chr9 123781927 123781998 Zm00004b033393 123781153 123788204 Zm00004b033392c Zm00004b033392,Zm00004b033393 simMerged
exon.800103 chr9 123781927 123781998 Zm00004b033392c 123781153 123788204 Zm00004b033392c Zm00004b033392,Zm00004b033393 simMerged
exon.800104 chr9 123782068 123782211 Zm00004b033393 123781153 123788204 Zm00004b033392c Zm00004b033392,Zm00004b033393 simMerged
exon.800104 chr9 123782068 123782211 Zm00004b033392c 123781153 123788204 Zm00004b033392c Zm00004b033392,Zm00004b033393 simMerged
exon.800105 chr9 123782483 123783046 Zm00004b033393 123781153 123788204 Zm00004b033392c Zm00004b033392,Zm00004b033393 simMerged
exon.800105 chr9 123782483 123783046 Zm00004b033392c 123781153 123788204 Zm00004b033392c Zm00004b033392,Zm00004b033393 simMerged
exon.800106 chr9 123783127 123783231 Zm00004b033393 123781153 123788204 Zm00004b033392c Zm00004b033392,Zm00004b033393 simMerged
exon.800106 chr9 123783127 123783231 Zm00004b033392c 123781153 123788204 Zm00004b033392c Zm00004b033392,Zm00004b033393 simMerged
exon.800107 chr9 123783329 123783397 Zm00004b033393 123781153 123788204 Zm00004b033392c Zm00004b033392,Zm00004b033393 simMerged
exon.800107 chr9 123783329 123783397 Zm00004b033392c 123781153 123788204 Zm00004b033392c Zm00004b033392,Zm00004b033393 simMerged
exon.800108 chr9 123783500 123784450 Zm00004b033393 123781153 123788204 Zm00004b033392c Zm00004b033392,Zm00004b033393 simMerged
exon.800108 chr9 123783500 123784450 Zm00004b033392c 123781153 123788204 Zm00004b033392c Zm00004b033392,Zm00004b033393 simMerged
exon.800109 chr9 123784535 123788204 Zm00004b033393 123781153 123788204 Zm00004b033392c Zm00004b033392,Zm00004b033393 simMerged
exon.800109 chr9 123784535 123788204 Zm00004b033392c 123781153 123788204 Zm00004b033392c Zm00004b033392,Zm00004b033393 simMerged
exon.800259 chr9 124040707 124043177 Zm00004b033400 124040707 124046142 Zm00004b033399c Zm00004b033399,Zm00004b033400 simMerged
exon.800259 chr9 124040707 124043177 Zm00004b033399c 124040707 124046142 Zm00004b033399c Zm00004b033399,Zm00004b033400 simMerged
exon.800260 chr9 124044161 124044355 Zm00004b033400 124040707 124046142 Zm00004b033399c Zm00004b033399,Zm00004b033400 simMerged
exon.800260 chr9 124044161 124044355 Zm00004b033399c 124040707 124046142 Zm00004b033399c Zm00004b033399,Zm00004b033400 simMerged
exon.800261 chr9 124044447 124044598 Zm00004b033400 124040707 124046142 Zm00004b033399c Zm00004b033399,Zm00004b033400 simMerged
exon.800261 chr9 124044447 124044598 Zm00004b033399c 124040707 124046142 Zm00004b033399c Zm00004b033399,Zm00004b033400 simMerged
exon.800262 chr9 124044990 124045494 Zm00004b033400 124040707 124046142 Zm00004b033399c Zm00004b033399,Zm00004b033400 simMerged
exon.800262 chr9 124044990 124045494 Zm00004b033399c 124040707 124046142 Zm00004b033399c Zm00004b033399,Zm00004b033400 simMerged
exon.800263 chr9 124045588 124045694 Zm00004b033400 124040707 124046142 Zm00004b033399c Zm00004b033399,Zm00004b033400 simMerged
exon.800263 chr9 124045588 124045694 Zm00004b033399c 124040707 124046142 Zm00004b033399c Zm00004b033399,Zm00004b033400 simMerged
exon.800264 chr9 124045721 124046142 Zm00004b033400 124040707 124046142 Zm00004b033399c Zm00004b033399,Zm00004b033400 simMerged
exon.800264 chr9 124045721 124046142 Zm00004b033399c 124040707 124046142 Zm00004b033399c Zm00004b033399,Zm00004b033400 simMerged
exon.800316 chr9 124277886 124278723 Zm00004b033404 124277886 124277776 Zm00004b033403c Zm00004b033403,Zm00004b033404 simMerged
exon.800316 chr9 124277886 124278723 Zm00004b033403c 124277886 124277776 Zm00004b033403c Zm00004b033403,Zm00004b033404 simMerged
exon.800317 chr9 124277226 124277776 Zm00004b033404 124277886 124277776 Zm00004b033403c Zm00004b033403,Zm00004b033404 simMerged
exon.800317 chr9 124277226 124277776 Zm00004b033403c 124277886 124277776 Zm00004b033403c Zm00004b033403,Zm00004b033404 simMerged
exon.800332 chr9 124334133 124334528 Zm00004b033406 124334133 124329707 Zm00004b033405c Zm00004b033405,Zm00004b033406 simMerged
exon.800332 chr9 124334133 124334528 Zm00004b033405c 124334133 124329707 Zm00004b033405c Zm00004b033405,Zm00004b033406 simMerged
exon.800333 chr9 124333744 124333843 Zm00004b033406 124334133 124329707 Zm00004b033405c Zm00004b033405,Zm00004b033406 simMerged
exon.800333 chr9 124333744 124333843 Zm00004b033405c 124334133 124329707 Zm00004b033405c Zm00004b033405,Zm00004b033406 simMerged
exon.800334 chr9 124332469 124332597 Zm00004b033406 124334133 124329707 Zm00004b033405c Zm00004b033405,Zm00004b033406 simMerged
exon.800334 chr9 124332469 124332597 Zm00004b033405c 124334133 124329707 Zm00004b033405c Zm00004b033405,Zm00004b033406 simMerged
exon.800335 chr9 124332215 124332284 Zm00004b033406 124334133 124329707 Zm00004b033405c Zm00004b033405,Zm00004b033406 simMerged
exon.800335 chr9 124332215 124332284 Zm00004b033405c 124334133 124329707 Zm00004b033405c Zm00004b033405,Zm00004b033406 simMerged
exon.800336 chr9 124332037 124332113 Zm00004b033406 124334133 124329707 Zm00004b033405c Zm00004b033405,Zm00004b033406 simMerged
exon.800336 chr9 124332037 124332113 Zm00004b033405c 124334133 124329707 Zm00004b033405c Zm00004b033405,Zm00004b033406 simMerged
exon.800337 chr9 124331839 124331956 Zm00004b033406 124334133 124329707 Zm00004b033405c Zm00004b033405,Zm00004b033406 simMerged
exon.800337 chr9 124331839 124331956 Zm00004b033405c 124334133 124329707 Zm00004b033405c Zm00004b033405,Zm00004b033406 simMerged
exon.800338 chr9 124330777 124331694 Zm00004b033406 124334133 124329707 Zm00004b033405c Zm00004b033405,Zm00004b033406 simMerged
exon.800338 chr9 124330777 124331694 Zm00004b033405c 124334133 124329707 Zm00004b033405c Zm00004b033405,Zm00004b033406 simMerged
exon.800339 chr9 124329201 124329707 Zm00004b033406 124334133 124329707 Zm00004b033405c Zm00004b033405,Zm00004b033406 simMerged
exon.800339 chr9 124329201 124329707 Zm00004b033405c 124334133 124329707 Zm00004b033405c Zm00004b033405,Zm00004b033406 simMerged
exon.800517 chr9 124638581 124638904 Zm00004b033412 124638581 124637593 Zm00004b033411c Zm00004b033411,Zm00004b033412 simMerged
exon.800517 chr9 124638581 124638904 Zm00004b033411c 124638581 124637593 Zm00004b033411c Zm00004b033411,Zm00004b033412 simMerged
exon.800518 chr9 124638368 124638430 Zm00004b033412 124638581 124637593 Zm00004b033411c Zm00004b033411,Zm00004b033412 simMerged
exon.800518 chr9 124638368 124638430 Zm00004b033411c 124638581 124637593 Zm00004b033411c Zm00004b033411,Zm00004b033412 simMerged
exon.800519 chr9 124638144 124638260 Zm00004b033412 124638581 124637593 Zm00004b033411c Zm00004b033411,Zm00004b033412 simMerged
exon.800519 chr9 124638144 124638260 Zm00004b033411c 124638581 124637593 Zm00004b033411c Zm00004b033411,Zm00004b033412 simMerged
exon.800520 chr9 124637693 124637960 Zm00004b033412 124638581 124637593 Zm00004b033411c Zm00004b033411,Zm00004b033412 simMerged
exon.800520 chr9 124637693 124637960 Zm00004b033411c 124638581 124637593 Zm00004b033411c Zm00004b033411,Zm00004b033412 simMerged
exon.800521 chr9 124636854 124637593 Zm00004b033412 124638581 124637593 Zm00004b033411c Zm00004b033411,Zm00004b033412 simMerged
exon.800521 chr9 124636854 124637593 Zm00004b033411c 124638581 124637593 Zm00004b033411c Zm00004b033411,Zm00004b033412 simMerged
exon.800628 chr9 124836450 124837346 Zm00004b033417 124836450 124837346 Zm00004b033416c Zm00004b033416,Zm00004b033417 simMerged
exon.800628 chr9 124836450 124837346 Zm00004b033416c 124836450 124837346 Zm00004b033416c Zm00004b033416,Zm00004b033417 simMerged
exon.800686 chr9 125087252 125087462 Zm00004b033422 125087252 125085088 Zm00004b033421c Zm00004b033421,Zm00004b033422 simMerged
exon.800686 chr9 125087252 125087462 Zm00004b033421c 125087252 125085088 Zm00004b033421c Zm00004b033421,Zm00004b033422 simMerged
exon.800687 chr9 125086907 125087121 Zm00004b033422 125087252 125085088 Zm00004b033421c Zm00004b033421,Zm00004b033422 simMerged
exon.800687 chr9 125086907 125087121 Zm00004b033421c 125087252 125085088 Zm00004b033421c Zm00004b033421,Zm00004b033422 simMerged
exon.800688 chr9 125086690 125086772 Zm00004b033422 125087252 125085088 Zm00004b033421c Zm00004b033421,Zm00004b033422 simMerged
exon.800688 chr9 125086690 125086772 Zm00004b033421c 125087252 125085088 Zm00004b033421c Zm00004b033421,Zm00004b033422 simMerged
exon.800689 chr9 125086352 125086409 Zm00004b033422 125087252 125085088 Zm00004b033421c Zm00004b033421,Zm00004b033422 simMerged
exon.800689 chr9 125086352 125086409 Zm00004b033421c 125087252 125085088 Zm00004b033421c Zm00004b033421,Zm00004b033422 simMerged
exon.800690 chr9 125086167 125086268 Zm00004b033422 125087252 125085088 Zm00004b033421c Zm00004b033421,Zm00004b033422 simMerged
exon.800690 chr9 125086167 125086268 Zm00004b033421c 125087252 125085088 Zm00004b033421c Zm00004b033421,Zm00004b033422 simMerged
exon.800691 chr9 125085507 125085663 Zm00004b033422 125087252 125085088 Zm00004b033421c Zm00004b033421,Zm00004b033422 simMerged
exon.800691 chr9 125085507 125085663 Zm00004b033421c 125087252 125085088 Zm00004b033421c Zm00004b033421,Zm00004b033422 simMerged
exon.800692 chr9 125084179 125085088 Zm00004b033422 125087252 125085088 Zm00004b033421c Zm00004b033421,Zm00004b033422 simMerged
exon.800692 chr9 125084179 125085088 Zm00004b033421c 125087252 125085088 Zm00004b033421c Zm00004b033421,Zm00004b033422 simMerged
exon.800785 chr9 125178178 125178400 Zm00004b033426 125178178 125174486 Zm00004b033425c Zm00004b033425,Zm00004b033426 simMerged
exon.800785 chr9 125178178 125178400 Zm00004b033425c 125178178 125174486 Zm00004b033425c Zm00004b033425,Zm00004b033426 simMerged
exon.800786 chr9 125177939 125178033 Zm00004b033426 125178178 125174486 Zm00004b033425c Zm00004b033425,Zm00004b033426 simMerged
exon.800786 chr9 125177939 125178033 Zm00004b033425c 125178178 125174486 Zm00004b033425c Zm00004b033425,Zm00004b033426 simMerged
exon.800787 chr9 125177724 125177831 Zm00004b033426 125178178 125174486 Zm00004b033425c Zm00004b033425,Zm00004b033426 simMerged
exon.800787 chr9 125177724 125177831 Zm00004b033425c 125178178 125174486 Zm00004b033425c Zm00004b033425,Zm00004b033426 simMerged
exon.800788 chr9 125177372 125177612 Zm00004b033426 125178178 125174486 Zm00004b033425c Zm00004b033425,Zm00004b033426 simMerged
exon.800788 chr9 125177372 125177612 Zm00004b033425c 125178178 125174486 Zm00004b033425c Zm00004b033425,Zm00004b033426 simMerged
exon.800789 chr9 125177220 125177263 Zm00004b033426 125178178 125174486 Zm00004b033425c Zm00004b033425,Zm00004b033426 simMerged
exon.800789 chr9 125177220 125177263 Zm00004b033425c 125178178 125174486 Zm00004b033425c Zm00004b033425,Zm00004b033426 simMerged
exon.800790 chr9 125177046 125177113 Zm00004b033426 125178178 125174486 Zm00004b033425c Zm00004b033425,Zm00004b033426 simMerged
exon.800790 chr9 125177046 125177113 Zm00004b033425c 125178178 125174486 Zm00004b033425c Zm00004b033425,Zm00004b033426 simMerged
exon.800791 chr9 125176851 125176956 Zm00004b033426 125178178 125174486 Zm00004b033425c Zm00004b033425,Zm00004b033426 simMerged
exon.800791 chr9 125176851 125176956 Zm00004b033425c 125178178 125174486 Zm00004b033425c Zm00004b033425,Zm00004b033426 simMerged
exon.800792 chr9 125176539 125176738 Zm00004b033426 125178178 125174486 Zm00004b033425c Zm00004b033425,Zm00004b033426 simMerged
exon.800792 chr9 125176539 125176738 Zm00004b033425c 125178178 125174486 Zm00004b033425c Zm00004b033425,Zm00004b033426 simMerged
exon.800793 chr9 125176384 125176453 Zm00004b033426 125178178 125174486 Zm00004b033425c Zm00004b033425,Zm00004b033426 simMerged
exon.800793 chr9 125176384 125176453 Zm00004b033425c 125178178 125174486 Zm00004b033425c Zm00004b033425,Zm00004b033426 simMerged
exon.800794 chr9 125176155 125176205 Zm00004b033426 125178178 125174486 Zm00004b033425c Zm00004b033425,Zm00004b033426 simMerged
exon.800794 chr9 125176155 125176205 Zm00004b033425c 125178178 125174486 Zm00004b033425c Zm00004b033425,Zm00004b033426 simMerged
exon.800795 chr9 125175659 125175711 Zm00004b033426 125178178 125174486 Zm00004b033425c Zm00004b033425,Zm00004b033426 simMerged
exon.800795 chr9 125175659 125175711 Zm00004b033425c 125178178 125174486 Zm00004b033425c Zm00004b033425,Zm00004b033426 simMerged
exon.800796 chr9 125174595 125174727 Zm00004b033426 125178178 125174486 Zm00004b033425c Zm00004b033425,Zm00004b033426 simMerged
exon.800796 chr9 125174595 125174727 Zm00004b033425c 125178178 125174486 Zm00004b033425c Zm00004b033425,Zm00004b033426 simMerged
exon.800797 chr9 125174418 125174486 Zm00004b033426 125178178 125174486 Zm00004b033425c Zm00004b033425,Zm00004b033426 simMerged
exon.800797 chr9 125174418 125174486 Zm00004b033425c 125178178 125174486 Zm00004b033425c Zm00004b033425,Zm00004b033426 simMerged
exon.800958 chr9 125237237 125237311 Zm00004b033428 125237237 125230737 Zm00004b033427c Zm00004b033427,Zm00004b033428 simMerged
exon.800958 chr9 125237237 125237311 Zm00004b033427c 125237237 125230737 Zm00004b033427c Zm00004b033427,Zm00004b033428 simMerged
exon.800959 chr9 125235922 125235981 Zm00004b033428 125237237 125230737 Zm00004b033427c Zm00004b033427,Zm00004b033428 simMerged
exon.800959 chr9 125235922 125235981 Zm00004b033427c 125237237 125230737 Zm00004b033427c Zm00004b033427,Zm00004b033428 simMerged
exon.800960 chr9 125234878 125234910 Zm00004b033428 125237237 125230737 Zm00004b033427c Zm00004b033427,Zm00004b033428 simMerged
exon.800960 chr9 125234878 125234910 Zm00004b033427c 125237237 125230737 Zm00004b033427c Zm00004b033427,Zm00004b033428 simMerged
exon.800961 chr9 125233089 125233292 Zm00004b033428 125237237 125230737 Zm00004b033427c Zm00004b033427,Zm00004b033428 simMerged
exon.800961 chr9 125233089 125233292 Zm00004b033427c 125237237 125230737 Zm00004b033427c Zm00004b033427,Zm00004b033428 simMerged
exon.800962 chr9 125231457 125231685 Zm00004b033428 125237237 125230737 Zm00004b033427c Zm00004b033427,Zm00004b033428 simMerged
exon.800962 chr9 125231457 125231685 Zm00004b033427c 125237237 125230737 Zm00004b033427c Zm00004b033427,Zm00004b033428 simMerged
exon.800963 chr9 125230969 125231063 Zm00004b033428 125237237 125230737 Zm00004b033427c Zm00004b033427,Zm00004b033428 simMerged
exon.800963 chr9 125230969 125231063 Zm00004b033427c 125237237 125230737 Zm00004b033427c Zm00004b033427,Zm00004b033428 simMerged
exon.800964 chr9 125230266 125230737 Zm00004b033428 125237237 125230737 Zm00004b033427c Zm00004b033427,Zm00004b033428 simMerged
exon.800964 chr9 125230266 125230737 Zm00004b033427c 125237237 125230737 Zm00004b033427c Zm00004b033427,Zm00004b033428 simMerged
exon.801077 chr9 125769678 125770289 Zm00004b033436 125769678 125763582 Zm00004b033435c Zm00004b033435,Zm00004b033436 simMerged
exon.801077 chr9 125769678 125770289 Zm00004b033435c 125769678 125763582 Zm00004b033435c Zm00004b033435,Zm00004b033436 simMerged
exon.801078 chr9 125767125 125767348 Zm00004b033436 125769678 125763582 Zm00004b033435c Zm00004b033435,Zm00004b033436 simMerged
exon.801078 chr9 125767125 125767348 Zm00004b033435c 125769678 125763582 Zm00004b033435c Zm00004b033435,Zm00004b033436 simMerged
exon.801079 chr9 125764365 125764472 Zm00004b033436 125769678 125763582 Zm00004b033435c Zm00004b033435,Zm00004b033436 simMerged
exon.801079 chr9 125764365 125764472 Zm00004b033435c 125769678 125763582 Zm00004b033435c Zm00004b033435,Zm00004b033436 simMerged
exon.801080 chr9 125763929 125764278 Zm00004b033436 125769678 125763582 Zm00004b033435c Zm00004b033435,Zm00004b033436 simMerged
exon.801080 chr9 125763929 125764278 Zm00004b033435c 125769678 125763582 Zm00004b033435c Zm00004b033435,Zm00004b033436 simMerged
exon.801081 chr9 125763269 125763582 Zm00004b033436 125769678 125763582 Zm00004b033435c Zm00004b033435,Zm00004b033436 simMerged
exon.801081 chr9 125763269 125763582 Zm00004b033435c 125769678 125763582 Zm00004b033435c Zm00004b033435,Zm00004b033436 simMerged
exon.801439 chr9 126408971 126410138 Zm00004b033453 126408971 126404315 Zm00004b033452c Zm00004b033452,Zm00004b033453 simMerged
exon.801439 chr9 126408971 126410138 Zm00004b033452c 126408971 126404315 Zm00004b033452c Zm00004b033452,Zm00004b033453 simMerged
exon.801440 chr9 126408479 126408615 Zm00004b033453 126408971 126404315 Zm00004b033452c Zm00004b033452,Zm00004b033453 simMerged
exon.801440 chr9 126408479 126408615 Zm00004b033452c 126408971 126404315 Zm00004b033452c Zm00004b033452,Zm00004b033453 simMerged
exon.801441 chr9 126407643 126407772 Zm00004b033453 126408971 126404315 Zm00004b033452c Zm00004b033452,Zm00004b033453 simMerged
exon.801441 chr9 126407643 126407772 Zm00004b033452c 126408971 126404315 Zm00004b033452c Zm00004b033452,Zm00004b033453 simMerged
exon.801442 chr9 126407402 126407553 Zm00004b033453 126408971 126404315 Zm00004b033452c Zm00004b033452,Zm00004b033453 simMerged
exon.801442 chr9 126407402 126407553 Zm00004b033452c 126408971 126404315 Zm00004b033452c Zm00004b033452,Zm00004b033453 simMerged
exon.801443 chr9 126407084 126407276 Zm00004b033453 126408971 126404315 Zm00004b033452c Zm00004b033452,Zm00004b033453 simMerged
exon.801443 chr9 126407084 126407276 Zm00004b033452c 126408971 126404315 Zm00004b033452c Zm00004b033452,Zm00004b033453 simMerged
exon.801444 chr9 126406702 126406820 Zm00004b033453 126408971 126404315 Zm00004b033452c Zm00004b033452,Zm00004b033453 simMerged
exon.801444 chr9 126406702 126406820 Zm00004b033452c 126408971 126404315 Zm00004b033452c Zm00004b033452,Zm00004b033453 simMerged
exon.801445 chr9 126406382 126406598 Zm00004b033453 126408971 126404315 Zm00004b033452c Zm00004b033452,Zm00004b033453 simMerged
exon.801445 chr9 126406382 126406598 Zm00004b033452c 126408971 126404315 Zm00004b033452c Zm00004b033452,Zm00004b033453 simMerged
exon.801446 chr9 126406202 126406297 Zm00004b033453 126408971 126404315 Zm00004b033452c Zm00004b033452,Zm00004b033453 simMerged
```
