## Supplemental File 7 for "Using multiple reference genomes to identify and resolve annotation inconsistencies" (part 65 of 72)

```
exon.801446 chr9 126406202 126406297 Zm00004b033452c 126408971 126404315 Zm00004b033452c Zm00004b033452,Zm00004b033453 simMerged
exon.801447 chr9 126405938 126406111 Zm00004b033453 126408971 126404315 Zm00004b033452c Zm00004b033452,Zm00004b033453 simMerged
exon.801447 chr9 126405938 126406111 Zm00004b033452c 126408971 126404315 Zm00004b033452c Zm00004b033452,Zm00004b033453 simMerged
exon.801448 chr9 126405727 126405843 Zm00004b033453 126408971 126404315 Zm00004b033452c Zm00004b033452,Zm00004b033453 simMerged
exon.801448 chr9 126405727 126405843 Zm00004b033452c 126408971 126404315 Zm00004b033452c Zm00004b033452,Zm00004b033453 simMerged
exon.801449 chr9 126405459 126405625 Zm00004b033453 126408971 126404315 Zm00004b033452c Zm00004b033452,Zm00004b033453 simMerged
exon.801449 chr9 126405459 126405625 Zm00004b033452c 126408971 126404315 Zm00004b033452c Zm00004b033452,Zm00004b033453 simMerged
exon.801450 chr9 126405140 126405364 Zm00004b033453 126408971 126404315 Zm00004b033452c Zm00004b033452,Zm00004b033453 simMerged
exon.801450 chr9 126405140 126405364 Zm00004b033452c 126408971 126404315 Zm00004b033452c Zm00004b033452,Zm00004b033453 simMerged
exon.801451 chr9 126404729 126405047 Zm00004b033453 126408971 126404315 Zm00004b033452c Zm00004b033452,Zm00004b033453 simMerged
exon.801451 chr9 126404729 126405047 Zm00004b033452c 126408971 126404315 Zm00004b033452c Zm00004b033452,Zm00004b033453 simMerged
exon.801452 chr9 126404393 126404637 Zm00004b033453 126408971 126404315 Zm00004b033452c Zm00004b033452,Zm00004b033453 simMerged
exon.801452 chr9 126404393 126404637 Zm00004b033452c 126408971 126404315 Zm00004b033452c Zm00004b033452,Zm00004b033453 simMerged
exon.801453 chr9 126403468 126404315 Zm00004b033453 126408971 126404315 Zm00004b033452c Zm00004b033452,Zm00004b033453 simMerged
exon.801453 chr9 126403468 126404315 Zm00004b033452c 126408971 126404315 Zm00004b033452c Zm00004b033452,Zm00004b033453 simMerged
exon.801549 chr9 126756254 126756377 Zm00004b033457 126756254 126752843 Zm00004b033456c Zm00004b033456,Zm00004b033457 simMerged
exon.801549 chr9 126756254 126756377 Zm00004b033456c 126756254 126752843 Zm00004b033456c Zm00004b033456,Zm00004b033457 simMerged
exon.801550 chr9 126752949 126753025 Zm00004b033457 126756254 126752843 Zm00004b033456c Zm00004b033456,Zm00004b033457 simMerged
exon.801550 chr9 126752949 126753025 Zm00004b033456c 126756254 126752843 Zm00004b033456c Zm00004b033456,Zm00004b033457 simMerged
exon.801551 chr9 126752406 126752843 Zm00004b033457 126756254 126752843 Zm00004b033456c Zm00004b033456,Zm00004b033457 simMerged
exon.801551 chr9 126752406 126752843 Zm00004b033456c 126756254 126752843 Zm00004b033456c Zm00004b033456,Zm00004b033457 simMerged
exon.801563 chr9 126787656 126787973 Zm00004b033459 126787656 126787973 Zm00004b033458c Zm00004b033458,Zm00004b033459 simMerged
exon.801563 chr9 126787656 126787973 Zm00004b033458c 126787656 126787973 Zm00004b033458c Zm00004b033458,Zm00004b033459 simMerged
exon.801631 chr9 127138089 127138765 Zm00004b033468 127138089 127145921 Zm00004b033467c Zm00004b033467,Zm00004b033468 simMerged
exon.801631 chr9 127138089 127138765 Zm00004b033467c 127138089 127145921 Zm00004b033467c Zm00004b033467,Zm00004b033468 simMerged
exon.801632 chr9 127145414 127145632 Zm00004b033468 127138089 127145921 Zm00004b033467c Zm00004b033467,Zm00004b033468 simMerged
exon.801632 chr9 127145414 127145632 Zm00004b033467c 127138089 127145921 Zm00004b033467c Zm00004b033467,Zm00004b033468 simMerged
exon.801633 chr9 127145877 127145921 Zm00004b033468 127138089 127145921 Zm00004b033467c Zm00004b033467,Zm00004b033468 simMerged
exon.801633 chr9 127145877 127145921 Zm00004b033467c 127138089 127145921 Zm00004b033467c Zm00004b033467,Zm00004b033468 simMerged
exon.801654 chr9 127160455 127161153 Zm00004b033471 127160455 127158969 Zm00004b033470c Zm00004b033470,Zm00004b033471 simMerged
exon.801654 chr9 127160455 127161153 Zm00004b033470c 127160455 127158969 Zm00004b033470c Zm00004b033470,Zm00004b033471 simMerged
exon.801655 chr9 127156985 127158969 Zm00004b033471 127160455 127158969 Zm00004b033470c Zm00004b033470,Zm00004b033471 simMerged
exon.801655 chr9 127156985 127158969 Zm00004b033470c 127160455 127158969 Zm00004b033470c Zm00004b033470,Zm00004b033471 simMerged
exon.801747 chr9 127281484 127282071 Zm00004b033477 127281484 127282071 Zm00004b033476c Zm00004b033476,Zm00004b033477 simMerged
exon.801747 chr9 127281484 127282071 Zm00004b033476c 127281484 127282071 Zm00004b033476c Zm00004b033476,Zm00004b033477 simMerged
exon.801966 chr9 127550541 127550787 Zm00004b033481 127550541 127551531 Zm00004b033480c Zm00004b033480,Zm00004b033481 simMerged
exon.801966 chr9 127550541 127550787 Zm00004b033480c 127550541 127551531 Zm00004b033480c Zm00004b033480,Zm00004b033481 simMerged
exon.801967 chr9 127551156 127551531 Zm00004b033481 127550541 127551531 Zm00004b033480c Zm00004b033480,Zm00004b033481 simMerged
exon.801967 chr9 127551156 127551531 Zm00004b033480c 127550541 127551531 Zm00004b033480c Zm00004b033480,Zm00004b033481 simMerged
exon.802080 chr9 127584232 127585136 Zm00004b033484 127584232 127587091 Zm00004b033483c Zm00004b033483,Zm00004b033484 simMerged
exon.802080 chr9 127584232 127585136 Zm00004b033483c 127584232 127587091 Zm00004b033483c Zm00004b033483,Zm00004b033484 simMerged
exon.802081 chr9 127586147 127587091 Zm00004b033484 127584232 127587091 Zm00004b033483c Zm00004b033483,Zm00004b033484 simMerged
exon.802081 chr9 127586147 127587091 Zm00004b033483c 127584232 127587091 Zm00004b033483c Zm00004b033483,Zm00004b033484 simMerged
exon.802172 chr9 127815647 127815913 Zm00004b033489 127815647 127815913 Zm00004b033488c Zm00004b033488,Zm00004b033489 simMerged
exon.802172 chr9 127815647 127815913 Zm00004b033488c 127815647 127815913 Zm00004b033488c Zm00004b033488,Zm00004b033489 simMerged
exon.802334 chr9 128225357 128225980 Zm00004b033496 128225357 128225980 Zm00004b033495c Zm00004b033495,Zm00004b033496 simMerged
exon.802334 chr9 128225357 128225980 Zm00004b033495c 128225357 128225980 Zm00004b033495c Zm00004b033495,Zm00004b033496 simMerged
exon.802472 chr9 128471091 128471163 Zm00004b033503 128471091 128469992 Zm00004b033502c Zm00004b033502,Zm00004b033503 simMerged
exon.802472 chr9 128471091 128471163 Zm00004b033502c 128471091 128469992 Zm00004b033502c Zm00004b033502,Zm00004b033503 simMerged
exon.802473 chr9 128470101 128470243 Zm00004b033503 128471091 128469992 Zm00004b033502c Zm00004b033502,Zm00004b033503 simMerged
exon.802473 chr9 128470101 128470243 Zm00004b033502c 128471091 128469992 Zm00004b033502c Zm00004b033502,Zm00004b033503 simMerged
exon.802474 chr9 128468891 128469992 Zm00004b033503 128471091 128469992 Zm00004b033502c Zm00004b033502,Zm00004b033503 simMerged
exon.802474 chr9 128468891 128469992 Zm00004b033502c 128471091 128469992 Zm00004b033502c Zm00004b033502,Zm00004b033503 simMerged
exon.802493 chr9 128564087 128564122 Zm00004b033506 128564087 128568412 Zm00004b033505c Zm00004b033505,Zm00004b033506 simMerged
exon.802493 chr9 128564087 128564122 Zm00004b033505c 128564087 128568412 Zm00004b033505c Zm00004b033505,Zm00004b033506 simMerged
exon.802494 chr9 128564379 128564537 Zm00004b033506 128564087 128568412 Zm00004b033505c Zm00004b033505,Zm00004b033506 simMerged
exon.802494 chr9 128564379 128564537 Zm00004b033505c 128564087 128568412 Zm00004b033505c Zm00004b033505,Zm00004b033506 simMerged
exon.802495 chr9 128564693 128564769 Zm00004b033506 128564087 128568412 Zm00004b033505c Zm00004b033505,Zm00004b033506 simMerged
exon.802495 chr9 128564693 128564769 Zm00004b033505c 128564087 128568412 Zm00004b033505c Zm00004b033505,Zm00004b033506 simMerged
exon.802496 chr9 128565864 128565920 Zm00004b033506 128564087 128568412 Zm00004b033505c Zm00004b033505,Zm00004b033506 simMerged
exon.802496 chr9 128565864 128565920 Zm00004b033505c 128564087 128568412 Zm00004b033505c Zm00004b033505,Zm00004b033506 simMerged
exon.802497 chr9 128566531 128566588 Zm00004b033506 128564087 128568412 Zm00004b033505c Zm00004b033505,Zm00004b033506 simMerged
exon.802497 chr9 128566531 128566588 Zm00004b033505c 128564087 128568412 Zm00004b033505c Zm00004b033505,Zm00004b033506 simMerged
exon.802498 chr9 128567683 128567723 Zm00004b033506 128564087 128568412 Zm00004b033505c Zm00004b033505,Zm00004b033506 simMerged
exon.802498 chr9 128567683 128567723 Zm00004b033505c 128564087 128568412 Zm00004b033505c Zm00004b033505,Zm00004b033506 simMerged
exon.802499 chr9 128567934 128568002 Zm00004b033506 128564087 128568412 Zm00004b033505c Zm00004b033505,Zm00004b033506 simMerged
exon.802499 chr9 128567934 128568002 Zm00004b033505c 128564087 128568412 Zm00004b033505c Zm00004b033505,Zm00004b033506 simMerged
exon.802500 chr9 128568231 128568316 Zm00004b033506 128564087 128568412 Zm00004b033505c Zm00004b033505,Zm00004b033506 simMerged
exon.802500 chr9 128568231 128568316 Zm00004b033505c 128564087 128568412 Zm00004b033505c Zm00004b033505,Zm00004b033506 simMerged
exon.802501 chr9 128568405 128568412 Zm00004b033506 128564087 128568412 Zm00004b033505c Zm00004b033505,Zm00004b033506 simMerged
exon.802501 chr9 128568405 128568412 Zm00004b033505c 128564087 128568412 Zm00004b033505c Zm00004b033505,Zm00004b033506 simMerged
exon.802513 chr9 128581762 128582202 Zm00004b033508 128581762 128582202 Zm00004b033507c Zm00004b033507,Zm00004b033508 simMerged
exon.802513 chr9 128581762 128582202 Zm00004b033507c 128581762 128582202 Zm00004b033507c Zm00004b033507,Zm00004b033508 simMerged
exon.802521 chr9 128713363 128713672 Zm00004b033510 128713363 128714235 Zm00004b033509c Zm00004b033509,Zm00004b033510 simMerged
exon.802521 chr9 128713363 128713672 Zm00004b033509c 128713363 128714235 Zm00004b033509c Zm00004b033509,Zm00004b033510 simMerged
exon.802522 chr9 128713880 128714235 Zm00004b033510 128713363 128714235 Zm00004b033509c Zm00004b033509,Zm00004b033510 simMerged
exon.802522 chr9 128713880 128714235 Zm00004b033509c 128713363 128714235 Zm00004b033509c Zm00004b033509,Zm00004b033510 simMerged
exon.802662 chr9 128983921 128984340 Zm00004b033519 128983921 128984340 Zm00004b033518c Zm00004b033518,Zm00004b033519 simMerged
exon.802662 chr9 128983921 128984340 Zm00004b033518c 128983921 128984340 Zm00004b033518c Zm00004b033518,Zm00004b033519 simMerged
exon.802666 chr9 129099350 129099652 Zm00004b033521 129099350 129099652 Zm00004b033520c Zm00004b033520,Zm00004b033521 simMerged
exon.802666 chr9 129099350 129099652 Zm00004b033520c 129099350 129099652 Zm00004b033520c Zm00004b033520,Zm00004b033521 simMerged
exon.802839 chr9 129318701 129318827 Zm00004b033526 129318701 129319559 Zm00004b033525c Zm00004b033525,Zm00004b033526 simMerged
exon.802839 chr9 129318701 129318827 Zm00004b033525c 129318701 129319559 Zm00004b033525c Zm00004b033525,Zm00004b033526 simMerged
exon.802840 chr9 129318928 129319559 Zm00004b033526 129318701 129319559 Zm00004b033525c Zm00004b033525,Zm00004b033526 simMerged
exon.802840 chr9 129318928 129319559 Zm00004b033525c 129318701 129319559 Zm00004b033525c Zm00004b033525,Zm00004b033526 simMerged
exon.802860 chr9 129397561 129397862 Zm00004b033528 129397561 129417693 Zm00004b033527c Zm00004b033527,Zm00004b033528 simMerged
exon.802860 chr9 129397561 129397862 Zm00004b033527c 129397561 129417693 Zm00004b033527c Zm00004b033527,Zm00004b033528 simMerged
exon.802861 chr9 129397994 129398241 Zm00004b033528 129397561 129417693 Zm00004b033527c Zm00004b033527,Zm00004b033528 simMerged
exon.802861 chr9 129397994 129398241 Zm00004b033527c 129397561 129417693 Zm00004b033527c Zm00004b033527,Zm00004b033528 simMerged
exon.802862 chr9 129407194 129407270 Zm00004b033528 129397561 129417693 Zm00004b033527c Zm00004b033527,Zm00004b033528 simMerged
exon.802862 chr9 129407194 129407270 Zm00004b033527c 129397561 129417693 Zm00004b033527c Zm00004b033527,Zm00004b033528 simMerged
exon.802863 chr9 129417359 129417693 Zm00004b033528 129397561 129417693 Zm00004b033527c Zm00004b033527,Zm00004b033528 simMerged
exon.802863 chr9 129417359 129417693 Zm00004b033527c 129397561 129417693 Zm00004b033527c Zm00004b033527,Zm00004b033528 simMerged
exon.802952 chr9 129724166 129725239 Zm00004b033534 129724166 129725239 Zm00004b033533c Zm00004b033533,Zm00004b033534 simMerged
exon.802952 chr9 129724166 129725239 Zm00004b033533c 129724166 129725239 Zm00004b033533c Zm00004b033533,Zm00004b033534 simMerged
exon.803111 chr9 130176262 130177188 Zm00004b033543 130176262 130177188 Zm00004b033542c Zm00004b033542,Zm00004b033543 simMerged
exon.803111 chr9 130176262 130177188 Zm00004b033542c 130176262 130177188 Zm00004b033542c Zm00004b033542,Zm00004b033543 simMerged
exon.803174 chr9 130415614 130415878 Zm00004b033548 130415614 130410309 Zm00004b033547c Zm00004b033547,Zm00004b033548 simMerged
exon.803174 chr9 130415614 130415878 Zm00004b033547c 130415614 130410309 Zm00004b033547c Zm00004b033547,Zm00004b033548 simMerged
exon.803175 chr9 130411464 130411669 Zm00004b033548 130415614 130410309 Zm00004b033547c Zm00004b033547,Zm00004b033548 simMerged
exon.803175 chr9 130411464 130411669 Zm00004b033547c 130415614 130410309 Zm00004b033547c Zm00004b033547,Zm00004b033548 simMerged
exon.803176 chr9 130410902 130410997 Zm00004b033548 130415614 130410309 Zm00004b033547c Zm00004b033547,Zm00004b033548 simMerged
exon.803176 chr9 130410902 130410997 Zm00004b033547c 130415614 130410309 Zm00004b033547c Zm00004b033547,Zm00004b033548 simMerged
exon.803177 chr9 130409429 130410309 Zm00004b033548 130415614 130410309 Zm00004b033547c Zm00004b033547,Zm00004b033548 simMerged
exon.803177 chr9 130409429 130410309 Zm00004b033547c 130415614 130410309 Zm00004b033547c Zm00004b033547,Zm00004b033548 simMerged
exon.803649 chr9 131394210 131394948 Zm00004b033574 131394210 131387788 Zm00004b033573c Zm00004b033573,Zm00004b033574 simMerged
exon.803649 chr9 131394210 131394948 Zm00004b033573c 131394210 131387788 Zm00004b033573c Zm00004b033573,Zm00004b033574 simMerged
exon.803650 chr9 131391328 131391589 Zm00004b033574 131394210 131387788 Zm00004b033573c Zm00004b033573,Zm00004b033574 simMerged
exon.803650 chr9 131391328 131391589 Zm00004b033573c 131394210 131387788 Zm00004b033573c Zm00004b033573,Zm00004b033574 simMerged
exon.803651 chr9 131389644 131389824 Zm00004b033574 131394210 131387788 Zm00004b033573c Zm00004b033573,Zm00004b033574 simMerged
exon.803651 chr9 131389644 131389824 Zm00004b033573c 131394210 131387788 Zm00004b033573c Zm00004b033573,Zm00004b033574 simMerged
exon.803652 chr9 131389076 131389223 Zm00004b033574 131394210 131387788 Zm00004b033573c Zm00004b033573,Zm00004b033574 simMerged
exon.803652 chr9 131389076 131389223 Zm00004b033573c 131394210 131387788 Zm00004b033573c Zm00004b033573,Zm00004b033574 simMerged
exon.803653 chr9 131388173 131388377 Zm00004b033574 131394210 131387788 Zm00004b033573c Zm00004b033573,Zm00004b033574 simMerged
exon.803653 chr9 131388173 131388377 Zm00004b033573c 131394210 131387788 Zm00004b033573c Zm00004b033573,Zm00004b033574 simMerged
exon.803654 chr9 131387091 131387788 Zm00004b033574 131394210 131387788 Zm00004b033573c Zm00004b033573,Zm00004b033574 simMerged
exon.803654 chr9 131387091 131387788 Zm00004b033573c 131394210 131387788 Zm00004b033573c Zm00004b033573,Zm00004b033574 simMerged
exon.803944 chr9 131804415 131805094 Zm00004b033587 131804415 131804327 Zm00004b033586c Zm00004b033586,Zm00004b033587 simMerged
exon.803944 chr9 131804415 131805094 Zm00004b033586c 131804415 131804327 Zm00004b033586c Zm00004b033586,Zm00004b033587 simMerged
exon.803945 chr9 131803249 131804327 Zm00004b033587 131804415 131804327 Zm00004b033586c Zm00004b033586,Zm00004b033587 simMerged
exon.803945 chr9 131803249 131804327 Zm00004b033586c 131804415 131804327 Zm00004b033586c Zm00004b033586,Zm00004b033587 simMerged
exon.804304 chr9 132416572 132416873 Zm00004b033605 132416572 132416456 Zm00004b033604c Zm00004b033604,Zm00004b033605 simMerged
exon.804304 chr9 132416572 132416873 Zm00004b033604c 132416572 132416456 Zm00004b033604c Zm00004b033604,Zm00004b033605 simMerged
exon.804305 chr9 132415553 132416456 Zm00004b033605 132416572 132416456 Zm00004b033604c Zm00004b033604,Zm00004b033605 simMerged
exon.804305 chr9 132415553 132416456 Zm00004b033604c 132416572 132416456 Zm00004b033604c Zm00004b033604,Zm00004b033605 simMerged
exon.804469 chr9 132915093 132915181 Zm00004b033611 132915093 132911087 Zm00004b033610c Zm00004b033610,Zm00004b033611 simMerged
exon.804469 chr9 132915093 132915181 Zm00004b033610c 132915093 132911087 Zm00004b033610c Zm00004b033610,Zm00004b033611 simMerged
exon.804470 chr9 132914566 132914992 Zm00004b033611 132915093 132911087 Zm00004b033610c Zm00004b033610,Zm00004b033611 simMerged
exon.804470 chr9 132914566 132914992 Zm00004b033610c 132915093 132911087 Zm00004b033610c Zm00004b033610,Zm00004b033611 simMerged
exon.804471 chr9 132912776 132913337 Zm00004b033611 132915093 132911087 Zm00004b033610c Zm00004b033610,Zm00004b033611 simMerged
exon.804471 chr9 132912776 132913337 Zm00004b033610c 132915093 132911087 Zm00004b033610c Zm00004b033610,Zm00004b033611 simMerged
exon.804472 chr9 132911829 132912735 Zm00004b033611 132915093 132911087 Zm00004b033610c Zm00004b033610,Zm00004b033611 simMerged
exon.804472 chr9 132911829 132912735 Zm00004b033610c 132915093 132911087 Zm00004b033610c Zm00004b033610,Zm00004b033611 simMerged
exon.804473 chr9 132911415 132911541 Zm00004b033611 132915093 132911087 Zm00004b033610c Zm00004b033610,Zm00004b033611 simMerged
exon.804473 chr9 132911415 132911541 Zm00004b033610c 132915093 132911087 Zm00004b033610c Zm00004b033610,Zm00004b033611 simMerged
exon.804474 chr9 132911208 132911309 Zm00004b033611 132915093 132911087 Zm00004b033610c Zm00004b033610,Zm00004b033611 simMerged
exon.804474 chr9 132911208 132911309 Zm00004b033610c 132915093 132911087 Zm00004b033610c Zm00004b033610,Zm00004b033611 simMerged
exon.804475 chr9 132910482 132911087 Zm00004b033611 132915093 132911087 Zm00004b033610c Zm00004b033610,Zm00004b033611 simMerged
exon.804475 chr9 132910482 132911087 Zm00004b033610c 132915093 132911087 Zm00004b033610c Zm00004b033610,Zm00004b033611 simMerged
exon.804540 chr9 132987658 132987864 Zm00004b033615 132987658 132971603 Zm00004b033614c Zm00004b033614,Zm00004b033615 simMerged
exon.804540 chr9 132987658 132987864 Zm00004b033614c 132987658 132971603 Zm00004b033614c Zm00004b033614,Zm00004b033615 simMerged
exon.804541 chr9 132987392 132987503 Zm00004b033615 132987658 132971603 Zm00004b033614c Zm00004b033614,Zm00004b033615 simMerged
exon.804541 chr9 132987392 132987503 Zm00004b033614c 132987658 132971603 Zm00004b033614c Zm00004b033614,Zm00004b033615 simMerged
exon.804542 chr9 132987150 132987249 Zm00004b033615 132987658 132971603 Zm00004b033614c Zm00004b033614,Zm00004b033615 simMerged
exon.804542 chr9 132987150 132987249 Zm00004b033614c 132987658 132971603 Zm00004b033614c Zm00004b033614,Zm00004b033615 simMerged
exon.804543 chr9 132986984 132987049 Zm00004b033615 132987658 132971603 Zm00004b033614c Zm00004b033614,Zm00004b033615 simMerged
exon.804543 chr9 132986984 132987049 Zm00004b033614c 132987658 132971603 Zm00004b033614c Zm00004b033614,Zm00004b033615 simMerged
exon.804544 chr9 132986669 132986905 Zm00004b033615 132987658 132971603 Zm00004b033614c Zm00004b033614,Zm00004b033615 simMerged
exon.804544 chr9 132986669 132986905 Zm00004b033614c 132987658 132971603 Zm00004b033614c Zm00004b033614,Zm00004b033615 simMerged
exon.804545 chr9 132986405 132986582 Zm00004b033615 132987658 132971603 Zm00004b033614c Zm00004b033614,Zm00004b033615 simMerged
exon.804545 chr9 132986405 132986582 Zm00004b033614c 132987658 132971603 Zm00004b033614c Zm00004b033614,Zm00004b033615 simMerged
exon.804546 chr9 132986183 132986294 Zm00004b033615 132987658 132971603 Zm00004b033614c Zm00004b033614,Zm00004b033615 simMerged
exon.804546 chr9 132986183 132986294 Zm00004b033614c 132987658 132971603 Zm00004b033614c Zm00004b033614,Zm00004b033615 simMerged
exon.804547 chr9 132985475 132985634 Zm00004b033615 132987658 132971603 Zm00004b033614c Zm00004b033614,Zm00004b033615 simMerged
exon.804547 chr9 132985475 132985634 Zm00004b033614c 132987658 132971603 Zm00004b033614c Zm00004b033614,Zm00004b033615 simMerged
exon.804548 chr9 132985241 132985397 Zm00004b033615 132987658 132971603 Zm00004b033614c Zm00004b033614,Zm00004b033615 simMerged
exon.804548 chr9 132985241 132985397 Zm00004b033614c 132987658 132971603 Zm00004b033614c Zm00004b033614,Zm00004b033615 simMerged
exon.804549 chr9 132985057 132985166 Zm00004b033615 132987658 132971603 Zm00004b033614c Zm00004b033614,Zm00004b033615 simMerged
exon.804549 chr9 132985057 132985166 Zm00004b033614c 132987658 132971603 Zm00004b033614c Zm00004b033614,Zm00004b033615 simMerged
exon.804550 chr9 132984807 132984965 Zm00004b033615 132987658 132971603 Zm00004b033614c Zm00004b033614,Zm00004b033615 simMerged
exon.804550 chr9 132984807 132984965 Zm00004b033614c 132987658 132971603 Zm00004b033614c Zm00004b033614,Zm00004b033615 simMerged
exon.804551 chr9 132984329 132984397 Zm00004b033615 132987658 132971603 Zm00004b033614c Zm00004b033614,Zm00004b033615 simMerged
exon.804551 chr9 132984329 132984397 Zm00004b033614c 132987658 132971603 Zm00004b033614c Zm00004b033614,Zm00004b033615 simMerged
exon.804552 chr9 132984176 132984244 Zm00004b033615 132987658 132971603 Zm00004b033614c Zm00004b033614,Zm00004b033615 simMerged
exon.804552 chr9 132984176 132984244 Zm00004b033614c 132987658 132971603 Zm00004b033614c Zm00004b033614,Zm00004b033615 simMerged
exon.804553 chr9 132983876 132984013 Zm00004b033615 132987658 132971603 Zm00004b033614c Zm00004b033614,Zm00004b033615 simMerged
exon.804553 chr9 132983876 132984013 Zm00004b033614c 132987658 132971603 Zm00004b033614c Zm00004b033614,Zm00004b033615 simMerged
exon.804554 chr9 132983226 132983354 Zm00004b033615 132987658 132971603 Zm00004b033614c Zm00004b033614,Zm00004b033615 simMerged
exon.804554 chr9 132983226 132983354 Zm00004b033614c 132987658 132971603 Zm00004b033614c Zm00004b033614,Zm00004b033615 simMerged
exon.804555 chr9 132974324 132974474 Zm00004b033615 132987658 132971603 Zm00004b033614c Zm00004b033614,Zm00004b033615 simMerged
exon.804555 chr9 132974324 132974474 Zm00004b033614c 132987658 132971603 Zm00004b033614c Zm00004b033614,Zm00004b033615 simMerged
exon.804556 chr9 132974183 132974193 Zm00004b033615 132987658 132971603 Zm00004b033614c Zm00004b033614,Zm00004b033615 simMerged
exon.804556 chr9 132974183 132974193 Zm00004b033614c 132987658 132971603 Zm00004b033614c Zm00004b033614,Zm00004b033615 simMerged
exon.804557 chr9 132973950 132974090 Zm00004b033615 132987658 132971603 Zm00004b033614c Zm00004b033614,Zm00004b033615 simMerged
exon.804557 chr9 132973950 132974090 Zm00004b033614c 132987658 132971603 Zm00004b033614c Zm00004b033614,Zm00004b033615 simMerged
exon.804558 chr9 132973744 132973869 Zm00004b033615 132987658 132971603 Zm00004b033614c Zm00004b033614,Zm00004b033615 simMerged
exon.804558 chr9 132973744 132973869 Zm00004b033614c 132987658 132971603 Zm00004b033614c Zm00004b033614,Zm00004b033615 simMerged
exon.804559 chr9 132973086 132973142 Zm00004b033615 132987658 132971603 Zm00004b033614c Zm00004b033614,Zm00004b033615 simMerged
exon.804559 chr9 132973086 132973142 Zm00004b033614c 132987658 132971603 Zm00004b033614c Zm00004b033614,Zm00004b033615 simMerged
exon.804560 chr9 132972894 132972992 Zm00004b033615 132987658 132971603 Zm00004b033614c Zm00004b033614,Zm00004b033615 simMerged
exon.804560 chr9 132972894 132972992 Zm00004b033614c 132987658 132971603 Zm00004b033614c Zm00004b033614,Zm00004b033615 simMerged
exon.804561 chr9 132972642 132972795 Zm00004b033615 132987658 132971603 Zm00004b033614c Zm00004b033614,Zm00004b033615 simMerged
exon.804561 chr9 132972642 132972795 Zm00004b033614c 132987658 132971603 Zm00004b033614c Zm00004b033614,Zm00004b033615 simMerged
exon.804562 chr9 132972073 132972269 Zm00004b033615 132987658 132971603 Zm00004b033614c Zm00004b033614,Zm00004b033615 simMerged
exon.804562 chr9 132972073 132972269 Zm00004b033614c 132987658 132971603 Zm00004b033614c Zm00004b033614,Zm00004b033615 simMerged
exon.804563 chr9 132971624 132971852 Zm00004b033615 132987658 132971603 Zm00004b033614c Zm00004b033614,Zm00004b033615 simMerged
exon.804563 chr9 132971624 132971852 Zm00004b033614c 132987658 132971603 Zm00004b033614c Zm00004b033614,Zm00004b033615 simMerged
exon.804564 chr9 132971577 132971603 Zm00004b033615 132987658 132971603 Zm00004b033614c Zm00004b033614,Zm00004b033615 simMerged
exon.804564 chr9 132971577 132971603 Zm00004b033614c 132987658 132971603 Zm00004b033614c Zm00004b033614,Zm00004b033615 simMerged
exon.804616 chr9 133027723 133027787 Zm00004b033617 133027723 133035180 Zm00004b033616c Zm00004b033616,Zm00004b033617 simMerged
exon.804616 chr9 133027723 133027787 Zm00004b033616c 133027723 133035180 Zm00004b033616c Zm00004b033616,Zm00004b033617 simMerged
exon.804617 chr9 133028328 133028505 Zm00004b033617 133027723 133035180 Zm00004b033616c Zm00004b033616,Zm00004b033617 simMerged
exon.804617 chr9 133028328 133028505 Zm00004b033616c 133027723 133035180 Zm00004b033616c Zm00004b033616,Zm00004b033617 simMerged
exon.804618 chr9 133029598 133029801 Zm00004b033617 133027723 133035180 Zm00004b033616c Zm00004b033616,Zm00004b033617 simMerged
exon.804618 chr9 133029598 133029801 Zm00004b033616c 133027723 133035180 Zm00004b033616c Zm00004b033616,Zm00004b033617 simMerged
exon.804619 chr9 133030244 133030513 Zm00004b033617 133027723 133035180 Zm00004b033616c Zm00004b033616,Zm00004b033617 simMerged
exon.804619 chr9 133030244 133030513 Zm00004b033616c 133027723 133035180 Zm00004b033616c Zm00004b033616,Zm00004b033617 simMerged
exon.804620 chr9 133030680 133030733 Zm00004b033617 133027723 133035180 Zm00004b033616c Zm00004b033616,Zm00004b033617 simMerged
exon.804620 chr9 133030680 133030733 Zm00004b033616c 133027723 133035180 Zm00004b033616c Zm00004b033616,Zm00004b033617 simMerged
exon.804621 chr9 133030818 133030880 Zm00004b033617 133027723 133035180 Zm00004b033616c Zm00004b033616,Zm00004b033617 simMerged
exon.804621 chr9 133030818 133030880 Zm00004b033616c 133027723 133035180 Zm00004b033616c Zm00004b033616,Zm00004b033617 simMerged
exon.804622 chr9 133031068 133031136 Zm00004b033617 133027723 133035180 Zm00004b033616c Zm00004b033616,Zm00004b033617 simMerged
exon.804622 chr9 133031068 133031136 Zm00004b033616c 133027723 133035180 Zm00004b033616c Zm00004b033616,Zm00004b033617 simMerged
exon.804623 chr9 133031214 133031282 Zm00004b033617 133027723 133035180 Zm00004b033616c Zm00004b033616,Zm00004b033617 simMerged
exon.804623 chr9 133031214 133031282 Zm00004b033616c 133027723 133035180 Zm00004b033616c Zm00004b033616,Zm00004b033617 simMerged
exon.804624 chr9 133031375 133031440 Zm00004b033617 133027723 133035180 Zm00004b033616c Zm00004b033616,Zm00004b033617 simMerged
exon.804624 chr9 133031375 133031440 Zm00004b033616c 133027723 133035180 Zm00004b033616c Zm00004b033616,Zm00004b033617 simMerged
exon.804625 chr9 133031516 133031572 Zm00004b033617 133027723 133035180 Zm00004b033616c Zm00004b033616,Zm00004b033617 simMerged
exon.804625 chr9 133031516 133031572 Zm00004b033616c 133027723 133035180 Zm00004b033616c Zm00004b033616,Zm00004b033617 simMerged
exon.804626 chr9 133031789 133031854 Zm00004b033617 133027723 133035180 Zm00004b033616c Zm00004b033616,Zm00004b033617 simMerged
exon.804626 chr9 133031789 133031854 Zm00004b033616c 133027723 133035180 Zm00004b033616c Zm00004b033616,Zm00004b033617 simMerged
exon.804627 chr9 133032139 133032264 Zm00004b033617 133027723 133035180 Zm00004b033616c Zm00004b033616,Zm00004b033617 simMerged
exon.804627 chr9 133032139 133032264 Zm00004b033616c 133027723 133035180 Zm00004b033616c Zm00004b033616,Zm00004b033617 simMerged
exon.804628 chr9 133033892 133033967 Zm00004b033617 133027723 133035180 Zm00004b033616c Zm00004b033616,Zm00004b033617 simMerged
exon.804628 chr9 133033892 133033967 Zm00004b033616c 133027723 133035180 Zm00004b033616c Zm00004b033616,Zm00004b033617 simMerged
exon.804629 chr9 133034057 133034157 Zm00004b033617 133027723 133035180 Zm00004b033616c Zm00004b033616,Zm00004b033617 simMerged
exon.804629 chr9 133034057 133034157 Zm00004b033616c 133027723 133035180 Zm00004b033616c Zm00004b033616,Zm00004b033617 simMerged
exon.804630 chr9 133034303 133034391 Zm00004b033617 133027723 133035180 Zm00004b033616c Zm00004b033616,Zm00004b033617 simMerged
exon.804630 chr9 133034303 133034391 Zm00004b033616c 133027723 133035180 Zm00004b033616c Zm00004b033616,Zm00004b033617 simMerged
exon.804631 chr9 133035060 133035180 Zm00004b033617 133027723 133035180 Zm00004b033616c Zm00004b033616,Zm00004b033617 simMerged
exon.804631 chr9 133035060 133035180 Zm00004b033616c 133027723 133035180 Zm00004b033616c Zm00004b033616,Zm00004b033617 simMerged
exon.805074 chr9 133554684 133555198 Zm00004b033634 133554684 133554036 Zm00004b033633c Zm00004b033633,Zm00004b033634 simMerged
exon.805074 chr9 133554684 133555198 Zm00004b033633c 133554684 133554036 Zm00004b033633c Zm00004b033633,Zm00004b033634 simMerged
exon.805075 chr9 133554141 133554447 Zm00004b033634 133554684 133554036 Zm00004b033633c Zm00004b033633,Zm00004b033634 simMerged
exon.805075 chr9 133554141 133554447 Zm00004b033633c 133554684 133554036 Zm00004b033633c Zm00004b033633,Zm00004b033634 simMerged
exon.805076 chr9 133553492 133554036 Zm00004b033634 133554684 133554036 Zm00004b033633c Zm00004b033633,Zm00004b033634 simMerged
exon.805076 chr9 133553492 133554036 Zm00004b033633c 133554684 133554036 Zm00004b033633c Zm00004b033633,Zm00004b033634 simMerged
exon.805230 chr9 133717552 133719011 Zm00004b033636 133717552 133731960 Zm00004b033635c Zm00004b033635,Zm00004b033636 simMerged
exon.805230 chr9 133717552 133719011 Zm00004b033635c 133717552 133731960 Zm00004b033635c Zm00004b033635,Zm00004b033636 simMerged
exon.805231 chr9 133719180 133719967 Zm00004b033636 133717552 133731960 Zm00004b033635c Zm00004b033635,Zm00004b033636 simMerged
exon.805231 chr9 133719180 133719967 Zm00004b033635c 133717552 133731960 Zm00004b033635c Zm00004b033635,Zm00004b033636 simMerged
exon.805232 chr9 133720048 133720248 Zm00004b033636 133717552 133731960 Zm00004b033635c Zm00004b033635,Zm00004b033636 simMerged
exon.805232 chr9 133720048 133720248 Zm00004b033635c 133717552 133731960 Zm00004b033635c Zm00004b033635,Zm00004b033636 simMerged
exon.805233 chr9 133720337 133720447 Zm00004b033636 133717552 133731960 Zm00004b033635c Zm00004b033635,Zm00004b033636 simMerged
exon.805233 chr9 133720337 133720447 Zm00004b033635c 133717552 133731960 Zm00004b033635c Zm00004b033635,Zm00004b033636 simMerged
exon.805234 chr9 133720678 133721054 Zm00004b033636 133717552 133731960 Zm00004b033635c Zm00004b033635,Zm00004b033636 simMerged
exon.805234 chr9 133720678 133721054 Zm00004b033635c 133717552 133731960 Zm00004b033635c Zm00004b033635,Zm00004b033636 simMerged
exon.805235 chr9 133721142 133721250 Zm00004b033636 133717552 133731960 Zm00004b033635c Zm00004b033635,Zm00004b033636 simMerged
exon.805235 chr9 133721142 133721250 Zm00004b033635c 133717552 133731960 Zm00004b033635c Zm00004b033635,Zm00004b033636 simMerged
exon.805236 chr9 133721338 133721418 Zm00004b033636 133717552 133731960 Zm00004b033635c Zm00004b033635,Zm00004b033636 simMerged
exon.805236 chr9 133721338 133721418 Zm00004b033635c 133717552 133731960 Zm00004b033635c Zm00004b033635,Zm00004b033636 simMerged
exon.805237 chr9 133721785 133721951 Zm00004b033636 133717552 133731960 Zm00004b033635c Zm00004b033635,Zm00004b033636 simMerged
exon.805237 chr9 133721785 133721951 Zm00004b033635c 133717552 133731960 Zm00004b033635c Zm00004b033635,Zm00004b033636 simMerged
exon.805238 chr9 133722057 133722182 Zm00004b033636 133717552 133731960 Zm00004b033635c Zm00004b033635,Zm00004b033636 simMerged
exon.805238 chr9 133722057 133722182 Zm00004b033635c 133717552 133731960 Zm00004b033635c Zm00004b033635,Zm00004b033636 simMerged
exon.805239 chr9 133722308 133722469 Zm00004b033636 133717552 133731960 Zm00004b033635c Zm00004b033635,Zm00004b033636 simMerged
exon.805239 chr9 133722308 133722469 Zm00004b033635c 133717552 133731960 Zm00004b033635c Zm00004b033635,Zm00004b033636 simMerged
exon.805240 chr9 133722541 133722598 Zm00004b033636 133717552 133731960 Zm00004b033635c Zm00004b033635,Zm00004b033636 simMerged
exon.805240 chr9 133722541 133722598 Zm00004b033635c 133717552 133731960 Zm00004b033635c Zm00004b033635,Zm00004b033636 simMerged
exon.805241 chr9 133722706 133722936 Zm00004b033636 133717552 133731960 Zm00004b033635c Zm00004b033635,Zm00004b033636 simMerged
exon.805241 chr9 133722706 133722936 Zm00004b033635c 133717552 133731960 Zm00004b033635c Zm00004b033635,Zm00004b033636 simMerged
exon.805242 chr9 133723099 133723245 Zm00004b033636 133717552 133731960 Zm00004b033635c Zm00004b033635,Zm00004b033636 simMerged
exon.805242 chr9 133723099 133723245 Zm00004b033635c 133717552 133731960 Zm00004b033635c Zm00004b033635,Zm00004b033636 simMerged
exon.805243 chr9 133723362 133723916 Zm00004b033636 133717552 133731960 Zm00004b033635c Zm00004b033635,Zm00004b033636 simMerged
exon.805243 chr9 133723362 133723916 Zm00004b033635c 133717552 133731960 Zm00004b033635c Zm00004b033635,Zm00004b033636 simMerged
exon.805244 chr9 133724127 133724384 Zm00004b033636 133717552 133731960 Zm00004b033635c Zm00004b033635,Zm00004b033636 simMerged
exon.805244 chr9 133724127 133724384 Zm00004b033635c 133717552 133731960 Zm00004b033635c Zm00004b033635,Zm00004b033636 simMerged
exon.805245 chr9 133724780 133724887 Zm00004b033636 133717552 133731960 Zm00004b033635c Zm00004b033635,Zm00004b033636 simMerged
exon.805245 chr9 133724780 133724887 Zm00004b033635c 133717552 133731960 Zm00004b033635c Zm00004b033635,Zm00004b033636 simMerged
exon.805246 chr9 133725354 133725448 Zm00004b033636 133717552 133731960 Zm00004b033635c Zm00004b033635,Zm00004b033636 simMerged
exon.805246 chr9 133725354 133725448 Zm00004b033635c 133717552 133731960 Zm00004b033635c Zm00004b033635,Zm00004b033636 simMerged
exon.805247 chr9 133725549 133725705 Zm00004b033636 133717552 133731960 Zm00004b033635c Zm00004b033635,Zm00004b033636 simMerged
exon.805247 chr9 133725549 133725705 Zm00004b033635c 133717552 133731960 Zm00004b033635c Zm00004b033635,Zm00004b033636 simMerged
exon.805248 chr9 133726447 133726647 Zm00004b033636 133717552 133731960 Zm00004b033635c Zm00004b033635,Zm00004b033636 simMerged
exon.805248 chr9 133726447 133726647 Zm00004b033635c 133717552 133731960 Zm00004b033635c Zm00004b033635,Zm00004b033636 simMerged
exon.805249 chr9 133729197 133729325 Zm00004b033636 133717552 133731960 Zm00004b033635c Zm00004b033635,Zm00004b033636 simMerged
exon.805249 chr9 133729197 133729325 Zm00004b033635c 133717552 133731960 Zm00004b033635c Zm00004b033635,Zm00004b033636 simMerged
exon.805250 chr9 133731096 133731960 Zm00004b033636 133717552 133731960 Zm00004b033635c Zm00004b033635,Zm00004b033636 simMerged
exon.805250 chr9 133731096 133731960 Zm00004b033635c 133717552 133731960 Zm00004b033635c Zm00004b033635,Zm00004b033636 simMerged
exon.805420 chr9 134026733 134027269 Zm00004b033644 134026733 134027269 Zm00004b033643c Zm00004b033643,Zm00004b033644 simMerged
exon.805420 chr9 134026733 134027269 Zm00004b033643c 134026733 134027269 Zm00004b033643c Zm00004b033643,Zm00004b033644 simMerged
exon.805467 chr9 134058039 134058302 Zm00004b033648 134058039 134062430 Zm00004b033647c Zm00004b033647,Zm00004b033648 simMerged
exon.805467 chr9 134058039 134058302 Zm00004b033647c 134058039 134062430 Zm00004b033647c Zm00004b033647,Zm00004b033648 simMerged
exon.805468 chr9 134058424 134058533 Zm00004b033648 134058039 134062430 Zm00004b033647c Zm00004b033647,Zm00004b033648 simMerged
exon.805468 chr9 134058424 134058533 Zm00004b033647c 134058039 134062430 Zm00004b033647c Zm00004b033647,Zm00004b033648 simMerged
exon.805469 chr9 134058626 134058667 Zm00004b033648 134058039 134062430 Zm00004b033647c Zm00004b033647,Zm00004b033648 simMerged
exon.805469 chr9 134058626 134058667 Zm00004b033647c 134058039 134062430 Zm00004b033647c Zm00004b033647,Zm00004b033648 simMerged
exon.805470 chr9 134059081 134059260 Zm00004b033648 134058039 134062430 Zm00004b033647c Zm00004b033647,Zm00004b033648 simMerged
exon.805470 chr9 134059081 134059260 Zm00004b033647c 134058039 134062430 Zm00004b033647c Zm00004b033647,Zm00004b033648 simMerged
exon.805471 chr9 134059334 134059498 Zm00004b033648 134058039 134062430 Zm00004b033647c Zm00004b033647,Zm00004b033648 simMerged
exon.805471 chr9 134059334 134059498 Zm00004b033647c 134058039 134062430 Zm00004b033647c Zm00004b033647,Zm00004b033648 simMerged
exon.805472 chr9 134059788 134059988 Zm00004b033648 134058039 134062430 Zm00004b033647c Zm00004b033647,Zm00004b033648 simMerged
exon.805472 chr9 134059788 134059988 Zm00004b033647c 134058039 134062430 Zm00004b033647c Zm00004b033647,Zm00004b033648 simMerged
exon.805473 chr9 134060062 134060361 Zm00004b033648 134058039 134062430 Zm00004b033647c Zm00004b033647,Zm00004b033648 simMerged
exon.805473 chr9 134060062 134060361 Zm00004b033647c 134058039 134062430 Zm00004b033647c Zm00004b033647,Zm00004b033648 simMerged
exon.805474 chr9 134060723 134060923 Zm00004b033648 134058039 134062430 Zm00004b033647c Zm00004b033647,Zm00004b033648 simMerged
exon.805474 chr9 134060723 134060923 Zm00004b033647c 134058039 134062430 Zm00004b033647c Zm00004b033647,Zm00004b033648 simMerged
exon.805475 chr9 134061005 134061139 Zm00004b033648 134058039 134062430 Zm00004b033647c Zm00004b033647,Zm00004b033648 simMerged
exon.805475 chr9 134061005 134061139 Zm00004b033647c 134058039 134062430 Zm00004b033647c Zm00004b033647,Zm00004b033648 simMerged
exon.805476 chr9 134061425 134062430 Zm00004b033648 134058039 134062430 Zm00004b033647c Zm00004b033647,Zm00004b033648 simMerged
exon.805476 chr9 134061425 134062430 Zm00004b033647c 134058039 134062430 Zm00004b033647c Zm00004b033647,Zm00004b033648 simMerged
exon.805542 chr9 134159057 134159561 Zm00004b033650 134159057 134162195 Zm00004b033649c Zm00004b033649,Zm00004b033650 simMerged
exon.805542 chr9 134159057 134159561 Zm00004b033649c 134159057 134162195 Zm00004b033649c Zm00004b033649,Zm00004b033650 simMerged
exon.805543 chr9 134159637 134159703 Zm00004b033650 134159057 134162195 Zm00004b033649c Zm00004b033649,Zm00004b033650 simMerged
exon.805543 chr9 134159637 134159703 Zm00004b033649c 134159057 134162195 Zm00004b033649c Zm00004b033649,Zm00004b033650 simMerged
exon.805544 chr9 134159794 134160990 Zm00004b033650 134159057 134162195 Zm00004b033649c Zm00004b033649,Zm00004b033650 simMerged
exon.805544 chr9 134159794 134160990 Zm00004b033649c 134159057 134162195 Zm00004b033649c Zm00004b033649,Zm00004b033650 simMerged
exon.805545 chr9 134161122 134162195 Zm00004b033650 134159057 134162195 Zm00004b033649c Zm00004b033649,Zm00004b033650 simMerged
exon.805545 chr9 134161122 134162195 Zm00004b033649c 134159057 134162195 Zm00004b033649c Zm00004b033649,Zm00004b033650 simMerged
exon.805567 chr9 134410016 134412467 Zm00004b033653 134410016 134415734 Zm00004b033652c Zm00004b033652,Zm00004b033653 simMerged
exon.805567 chr9 134410016 134412467 Zm00004b033652c 134410016 134415734 Zm00004b033652c Zm00004b033652,Zm00004b033653 simMerged
exon.805568 chr9 134413438 134415734 Zm00004b033653 134410016 134415734 Zm00004b033652c Zm00004b033652,Zm00004b033653 simMerged
exon.805568 chr9 134413438 134415734 Zm00004b033652c 134410016 134415734 Zm00004b033652c Zm00004b033652,Zm00004b033653 simMerged
exon.805891 chr9 135001254 135001523 Zm00004b033666 135001254 134999471 Zm00004b033665c Zm00004b033665,Zm00004b033666 simMerged
exon.805891 chr9 135001254 135001523 Zm00004b033665c 135001254 134999471 Zm00004b033665c Zm00004b033665,Zm00004b033666 simMerged
exon.805892 chr9 134999875 134999982 Zm00004b033666 135001254 134999471 Zm00004b033665c Zm00004b033665,Zm00004b033666 simMerged
exon.805892 chr9 134999875 134999982 Zm00004b033665c 135001254 134999471 Zm00004b033665c Zm00004b033665,Zm00004b033666 simMerged
exon.805893 chr9 134999457 134999471 Zm00004b033666 135001254 134999471 Zm00004b033665c Zm00004b033665,Zm00004b033666 simMerged
exon.805893 chr9 134999457 134999471 Zm00004b033665c 135001254 134999471 Zm00004b033665c Zm00004b033665,Zm00004b033666 simMerged
exon.805914 chr9 135069711 135071116 Zm00004b033669 135069711 135068560 Zm00004b033668c Zm00004b033668,Zm00004b033669 simMerged
exon.805914 chr9 135069711 135071116 Zm00004b033668c 135069711 135068560 Zm00004b033668c Zm00004b033668,Zm00004b033669 simMerged
exon.805915 chr9 135068524 135068560 Zm00004b033669 135069711 135068560 Zm00004b033668c Zm00004b033668,Zm00004b033669 simMerged
exon.805915 chr9 135068524 135068560 Zm00004b033668c 135069711 135068560 Zm00004b033668c Zm00004b033668,Zm00004b033669 simMerged
exon.805949 chr9 135191270 135191387 Zm00004b033671 135191270 135178169 Zm00004b033670c Zm00004b033670,Zm00004b033671 simMerged
exon.805949 chr9 135191270 135191387 Zm00004b033670c 135191270 135178169 Zm00004b033670c Zm00004b033670,Zm00004b033671 simMerged
exon.805950 chr9 135191075 135191249 Zm00004b033671 135191270 135178169 Zm00004b033670c Zm00004b033670,Zm00004b033671 simMerged
exon.805950 chr9 135191075 135191249 Zm00004b033670c 135191270 135178169 Zm00004b033670c Zm00004b033670,Zm00004b033671 simMerged
exon.805951 chr9 135190743 135190945 Zm00004b033671 135191270 135178169 Zm00004b033670c Zm00004b033670,Zm00004b033671 simMerged
exon.805951 chr9 135190743 135190945 Zm00004b033670c 135191270 135178169 Zm00004b033670c Zm00004b033670,Zm00004b033671 simMerged
exon.805952 chr9 135187786 135187962 Zm00004b033671 135191270 135178169 Zm00004b033670c Zm00004b033670,Zm00004b033671 simMerged
exon.805952 chr9 135187786 135187962 Zm00004b033670c 135191270 135178169 Zm00004b033670c Zm00004b033670,Zm00004b033671 simMerged
exon.805953 chr9 135186938 135187003 Zm00004b033671 135191270 135178169 Zm00004b033670c Zm00004b033670,Zm00004b033671 simMerged
exon.805953 chr9 135186938 135187003 Zm00004b033670c 135191270 135178169 Zm00004b033670c Zm00004b033670,Zm00004b033671 simMerged
exon.805954 chr9 135186726 135186818 Zm00004b033671 135191270 135178169 Zm00004b033670c Zm00004b033670,Zm00004b033671 simMerged
exon.805954 chr9 135186726 135186818 Zm00004b033670c 135191270 135178169 Zm00004b033670c Zm00004b033670,Zm00004b033671 simMerged
exon.805955 chr9 135186127 135186258 Zm00004b033671 135191270 135178169 Zm00004b033670c Zm00004b033670,Zm00004b033671 simMerged
exon.805955 chr9 135186127 135186258 Zm00004b033670c 135191270 135178169 Zm00004b033670c Zm00004b033670,Zm00004b033671 simMerged
exon.805956 chr9 135185928 135186029 Zm00004b033671 135191270 135178169 Zm00004b033670c Zm00004b033670,Zm00004b033671 simMerged
exon.805956 chr9 135185928 135186029 Zm00004b033670c 135191270 135178169 Zm00004b033670c Zm00004b033670,Zm00004b033671 simMerged
exon.805957 chr9 135185763 135185840 Zm00004b033671 135191270 135178169 Zm00004b033670c Zm00004b033670,Zm00004b033671 simMerged
exon.805957 chr9 135185763 135185840 Zm00004b033670c 135191270 135178169 Zm00004b033670c Zm00004b033670,Zm00004b033671 simMerged
exon.805958 chr9 135185616 135185687 Zm00004b033671 135191270 135178169 Zm00004b033670c Zm00004b033670,Zm00004b033671 simMerged
exon.805958 chr9 135185616 135185687 Zm00004b033670c 135191270 135178169 Zm00004b033670c Zm00004b033670,Zm00004b033671 simMerged
exon.805959 chr9 135184541 135184648 Zm00004b033671 135191270 135178169 Zm00004b033670c Zm00004b033670,Zm00004b033671 simMerged
exon.805959 chr9 135184541 135184648 Zm00004b033670c 135191270 135178169 Zm00004b033670c Zm00004b033670,Zm00004b033671 simMerged
exon.805960 chr9 135184364 135184461 Zm00004b033671 135191270 135178169 Zm00004b033670c Zm00004b033670,Zm00004b033671 simMerged
exon.805960 chr9 135184364 135184461 Zm00004b033670c 135191270 135178169 Zm00004b033670c Zm00004b033670,Zm00004b033671 simMerged
exon.805961 chr9 135183806 135183866 Zm00004b033671 135191270 135178169 Zm00004b033670c Zm00004b033670,Zm00004b033671 simMerged
exon.805961 chr9 135183806 135183866 Zm00004b033670c 135191270 135178169 Zm00004b033670c Zm00004b033670,Zm00004b033671 simMerged
exon.805962 chr9 135183649 135183711 Zm00004b033671 135191270 135178169 Zm00004b033670c Zm00004b033670,Zm00004b033671 simMerged
exon.805962 chr9 135183649 135183711 Zm00004b033670c 135191270 135178169 Zm00004b033670c Zm00004b033670,Zm00004b033671 simMerged
exon.805963 chr9 135183518 135183574 Zm00004b033671 135191270 135178169 Zm00004b033670c Zm00004b033670,Zm00004b033671 simMerged
exon.805963 chr9 135183518 135183574 Zm00004b033670c 135191270 135178169 Zm00004b033670c Zm00004b033670,Zm00004b033671 simMerged
exon.805964 chr9 135183340 135183441 Zm00004b033671 135191270 135178169 Zm00004b033670c Zm00004b033670,Zm00004b033671 simMerged
exon.805964 chr9 135183340 135183441 Zm00004b033670c 135191270 135178169 Zm00004b033670c Zm00004b033670,Zm00004b033671 simMerged
exon.805965 chr9 135183069 135183227 Zm00004b033671 135191270 135178169 Zm00004b033670c Zm00004b033670,Zm00004b033671 simMerged
exon.805965 chr9 135183069 135183227 Zm00004b033670c 135191270 135178169 Zm00004b033670c Zm00004b033670,Zm00004b033671 simMerged
exon.805966 chr9 135182821 135182952 Zm00004b033671 135191270 135178169 Zm00004b033670c Zm00004b033670,Zm00004b033671 simMerged
exon.805966 chr9 135182821 135182952 Zm00004b033670c 135191270 135178169 Zm00004b033670c Zm00004b033670,Zm00004b033671 simMerged
exon.805967 chr9 135182664 135182750 Zm00004b033671 135191270 135178169 Zm00004b033670c Zm00004b033670,Zm00004b033671 simMerged
exon.805967 chr9 135182664 135182750 Zm00004b033670c 135191270 135178169 Zm00004b033670c Zm00004b033670,Zm00004b033671 simMerged
exon.805968 chr9 135180191 135180641 Zm00004b033671 135191270 135178169 Zm00004b033670c Zm00004b033670,Zm00004b033671 simMerged
exon.805968 chr9 135180191 135180641 Zm00004b033670c 135191270 135178169 Zm00004b033670c Zm00004b033670,Zm00004b033671 simMerged
exon.805969 chr9 135179424 135179485 Zm00004b033671 135191270 135178169 Zm00004b033670c Zm00004b033670,Zm00004b033671 simMerged
exon.805969 chr9 135179424 135179485 Zm00004b033670c 135191270 135178169 Zm00004b033670c Zm00004b033670,Zm00004b033671 simMerged
exon.805970 chr9 135179173 135179241 Zm00004b033671 135191270 135178169 Zm00004b033670c Zm00004b033670,Zm00004b033671 simMerged
exon.805970 chr9 135179173 135179241 Zm00004b033670c 135191270 135178169 Zm00004b033670c Zm00004b033670,Zm00004b033671 simMerged
exon.805971 chr9 135178422 135179078 Zm00004b033671 135191270 135178169 Zm00004b033670c Zm00004b033670,Zm00004b033671 simMerged
exon.805971 chr9 135178422 135179078 Zm00004b033670c 135191270 135178169 Zm00004b033670c Zm00004b033670,Zm00004b033671 simMerged
exon.805972 chr9 135178159 135178169 Zm00004b033671 135191270 135178169 Zm00004b033670c Zm00004b033670,Zm00004b033671 simMerged
exon.805972 chr9 135178159 135178169 Zm00004b033670c 135191270 135178169 Zm00004b033670c Zm00004b033670,Zm00004b033671 simMerged
exon.805999 chr9 135342479 135342949 Zm00004b033673 135342479 135342949 Zm00004b033672c Zm00004b033672,Zm00004b033673 simMerged
exon.805999 chr9 135342479 135342949 Zm00004b033672c 135342479 135342949 Zm00004b033672c Zm00004b033672,Zm00004b033673 simMerged
exon.806042 chr9 135513351 135513710 Zm00004b033679 135513351 135515797 Zm00004b033678c Zm00004b033678,Zm00004b033679 simMerged
exon.806042 chr9 135513351 135513710 Zm00004b033678c 135513351 135515797 Zm00004b033678c Zm00004b033678,Zm00004b033679 simMerged
exon.806043 chr9 135513968 135515797 Zm00004b033679 135513351 135515797 Zm00004b033678c Zm00004b033678,Zm00004b033679 simMerged
exon.806043 chr9 135513968 135515797 Zm00004b033678c 135513351 135515797 Zm00004b033678c Zm00004b033678,Zm00004b033679 simMerged
exon.806471 chr9 136032958 136033492 Zm00004b033693 136032958 136037791 Zm00004b033692c Zm00004b033692,Zm00004b033693 simMerged
exon.806471 chr9 136032958 136033492 Zm00004b033692c 136032958 136037791 Zm00004b033692c Zm00004b033692,Zm00004b033693 simMerged
exon.806472 chr9 136033526 136035629 Zm00004b033693 136032958 136037791 Zm00004b033692c Zm00004b033692,Zm00004b033693 simMerged
exon.806472 chr9 136033526 136035629 Zm00004b033692c 136032958 136037791 Zm00004b033692c Zm00004b033692,Zm00004b033693 simMerged
exon.806473 chr9 136035735 136035817 Zm00004b033693 136032958 136037791 Zm00004b033692c Zm00004b033692,Zm00004b033693 simMerged
exon.806473 chr9 136035735 136035817 Zm00004b033692c 136032958 136037791 Zm00004b033692c Zm00004b033692,Zm00004b033693 simMerged
exon.806474 chr9 136035897 136036017 Zm00004b033693 136032958 136037791 Zm00004b033692c Zm00004b033692,Zm00004b033693 simMerged
exon.806474 chr9 136035897 136036017 Zm00004b033692c 136032958 136037791 Zm00004b033692c Zm00004b033692,Zm00004b033693 simMerged
exon.806475 chr9 136036115 136036288 Zm00004b033693 136032958 136037791 Zm00004b033692c Zm00004b033692,Zm00004b033693 simMerged
exon.806475 chr9 136036115 136036288 Zm00004b033692c 136032958 136037791 Zm00004b033692c Zm00004b033692,Zm00004b033693 simMerged
exon.806476 chr9 136036387 136036494 Zm00004b033693 136032958 136037791 Zm00004b033692c Zm00004b033692,Zm00004b033693 simMerged
exon.806476 chr9 136036387 136036494 Zm00004b033692c 136032958 136037791 Zm00004b033692c Zm00004b033692,Zm00004b033693 simMerged
exon.806477 chr9 136037045 136037693 Zm00004b033693 136032958 136037791 Zm00004b033692c Zm00004b033692,Zm00004b033693 simMerged
exon.806477 chr9 136037045 136037693 Zm00004b033692c 136032958 136037791 Zm00004b033692c Zm00004b033692,Zm00004b033693 simMerged
exon.806478 chr9 136037751 136037791 Zm00004b033693 136032958 136037791 Zm00004b033692c Zm00004b033692,Zm00004b033693 simMerged
exon.806478 chr9 136037751 136037791 Zm00004b033692c 136032958 136037791 Zm00004b033692c Zm00004b033692,Zm00004b033693 simMerged
exon.806851 chr9 136447149 136448547 Zm00004b033704 136447149 136444455 Zm00004b033703c Zm00004b033703,Zm00004b033704 simMerged
exon.806851 chr9 136447149 136448547 Zm00004b033703c 136447149 136444455 Zm00004b033703c Zm00004b033703,Zm00004b033704 simMerged
exon.806852 chr9 136446882 136447061 Zm00004b033704 136447149 136444455 Zm00004b033703c Zm00004b033703,Zm00004b033704 simMerged
exon.806852 chr9 136446882 136447061 Zm00004b033703c 136447149 136444455 Zm00004b033703c Zm00004b033703,Zm00004b033704 simMerged
exon.806853 chr9 136446386 136446771 Zm00004b033704 136447149 136444455 Zm00004b033703c Zm00004b033703,Zm00004b033704 simMerged
exon.806853 chr9 136446386 136446771 Zm00004b033703c 136447149 136444455 Zm00004b033703c Zm00004b033703,Zm00004b033704 simMerged
exon.806854 chr9 136446052 136446279 Zm00004b033704 136447149 136444455 Zm00004b033703c Zm00004b033703,Zm00004b033704 simMerged
exon.806854 chr9 136446052 136446279 Zm00004b033703c 136447149 136444455 Zm00004b033703c Zm00004b033703,Zm00004b033704 simMerged
exon.806855 chr9 136445837 136445951 Zm00004b033704 136447149 136444455 Zm00004b033703c Zm00004b033703,Zm00004b033704 simMerged
exon.806855 chr9 136445837 136445951 Zm00004b033703c 136447149 136444455 Zm00004b033703c Zm00004b033703,Zm00004b033704 simMerged
exon.806856 chr9 136445422 136445571 Zm00004b033704 136447149 136444455 Zm00004b033703c Zm00004b033703,Zm00004b033704 simMerged
exon.806856 chr9 136445422 136445571 Zm00004b033703c 136447149 136444455 Zm00004b033703c Zm00004b033703,Zm00004b033704 simMerged
exon.806857 chr9 136444481 136445328 Zm00004b033704 136447149 136444455 Zm00004b033703c Zm00004b033703,Zm00004b033704 simMerged
exon.806857 chr9 136444481 136445328 Zm00004b033703c 136447149 136444455 Zm00004b033703c Zm00004b033703,Zm00004b033704 simMerged
exon.806858 chr9 136443844 136444455 Zm00004b033704 136447149 136444455 Zm00004b033703c Zm00004b033703,Zm00004b033704 simMerged
exon.806858 chr9 136443844 136444455 Zm00004b033703c 136447149 136444455 Zm00004b033703c Zm00004b033703,Zm00004b033704 simMerged
exon.807027 chr9 136984775 136985159 Zm00004b033710 136984775 136986832 Zm00004b033709c Zm00004b033709,Zm00004b033710 simMerged
exon.807027 chr9 136984775 136985159 Zm00004b033709c 136984775 136986832 Zm00004b033709c Zm00004b033709,Zm00004b033710 simMerged
exon.807028 chr9 136985305 136985582 Zm00004b033710 136984775 136986832 Zm00004b033709c Zm00004b033709,Zm00004b033710 simMerged
exon.807028 chr9 136985305 136985582 Zm00004b033709c 136984775 136986832 Zm00004b033709c Zm00004b033709,Zm00004b033710 simMerged
exon.807029 chr9 136985734 136986832 Zm00004b033710 136984775 136986832 Zm00004b033709c Zm00004b033709,Zm00004b033710 simMerged
exon.807029 chr9 136985734 136986832 Zm00004b033709c 136984775 136986832 Zm00004b033709c Zm00004b033709,Zm00004b033710 simMerged
exon.807125 chr9 137285044 137286975 Zm00004b033717 137285044 137286975 Zm00004b033716c Zm00004b033716,Zm00004b033717 simMerged
exon.807125 chr9 137285044 137286975 Zm00004b033716c 137285044 137286975 Zm00004b033716c Zm00004b033716,Zm00004b033717 simMerged
exon.807280 chr9 137495964 137497271 Zm00004b033724 137495964 137497271 Zm00004b033723c Zm00004b033723,Zm00004b033724 simMerged
exon.807280 chr9 137495964 137497271 Zm00004b033723c 137495964 137497271 Zm00004b033723c Zm00004b033723,Zm00004b033724 simMerged
exon.807529 chr9 137673802 137673836 Zm00004b033727 137673802 137680028 Zm00004b033726c Zm00004b033726,Zm00004b033727 simMerged
exon.807529 chr9 137673802 137673836 Zm00004b033726c 137673802 137680028 Zm00004b033726c Zm00004b033726,Zm00004b033727 simMerged
exon.807530 chr9 137673879 137674415 Zm00004b033727 137673802 137680028 Zm00004b033726c Zm00004b033726,Zm00004b033727 simMerged
exon.807530 chr9 137673879 137674415 Zm00004b033726c 137673802 137680028 Zm00004b033726c Zm00004b033726,Zm00004b033727 simMerged
exon.807531 chr9 137674668 137674802 Zm00004b033727 137673802 137680028 Zm00004b033726c Zm00004b033726,Zm00004b033727 simMerged
exon.807531 chr9 137674668 137674802 Zm00004b033726c 137673802 137680028 Zm00004b033726c Zm00004b033726,Zm00004b033727 simMerged
exon.807532 chr9 137674909 137675053 Zm00004b033727 137673802 137680028 Zm00004b033726c Zm00004b033726,Zm00004b033727 simMerged
exon.807532 chr9 137674909 137675053 Zm00004b033726c 137673802 137680028 Zm00004b033726c Zm00004b033726,Zm00004b033727 simMerged
exon.807533 chr9 137675196 137675415 Zm00004b033727 137673802 137680028 Zm00004b033726c Zm00004b033726,Zm00004b033727 simMerged
exon.807533 chr9 137675196 137675415 Zm00004b033726c 137673802 137680028 Zm00004b033726c Zm00004b033726,Zm00004b033727 simMerged
exon.807534 chr9 137675509 137676465 Zm00004b033727 137673802 137680028 Zm00004b033726c Zm00004b033726,Zm00004b033727 simMerged
exon.807534 chr9 137675509 137676465 Zm00004b033726c 137673802 137680028 Zm00004b033726c Zm00004b033726,Zm00004b033727 simMerged
exon.807535 chr9 137676562 137679475 Zm00004b033727 137673802 137680028 Zm00004b033726c Zm00004b033726,Zm00004b033727 simMerged
exon.807535 chr9 137676562 137679475 Zm00004b033726c 137673802 137680028 Zm00004b033726c Zm00004b033726,Zm00004b033727 simMerged
exon.807536 chr9 137679574 137680028 Zm00004b033727 137673802 137680028 Zm00004b033726c Zm00004b033726,Zm00004b033727 simMerged
exon.807536 chr9 137679574 137680028 Zm00004b033726c 137673802 137680028 Zm00004b033726c Zm00004b033726,Zm00004b033727 simMerged
exon.807585 chr9 137816752 137817220 Zm00004b033732 137816752 137818502 Zm00004b033731c Zm00004b033731,Zm00004b033732 simMerged
exon.807585 chr9 137816752 137817220 Zm00004b033731c 137816752 137818502 Zm00004b033731c Zm00004b033731,Zm00004b033732 simMerged
exon.807586 chr9 137817327 137817656 Zm00004b033732 137816752 137818502 Zm00004b033731c Zm00004b033731,Zm00004b033732 simMerged
exon.807586 chr9 137817327 137817656 Zm00004b033731c 137816752 137818502 Zm00004b033731c Zm00004b033731,Zm00004b033732 simMerged
exon.807587 chr9 137817776 137818502 Zm00004b033732 137816752 137818502 Zm00004b033731c Zm00004b033731,Zm00004b033732 simMerged
exon.807587 chr9 137817776 137818502 Zm00004b033731c 137816752 137818502 Zm00004b033731c Zm00004b033731,Zm00004b033732 simMerged
exon.807910 chr9 138054570 138054649 Zm00004b033739 138054570 138024795 Zm00004b033738c Zm00004b033738,Zm00004b033739 simMerged
exon.807910 chr9 138054570 138054649 Zm00004b033738c 138054570 138024795 Zm00004b033738c Zm00004b033738,Zm00004b033739 simMerged
exon.807911 chr9 138052647 138052974 Zm00004b033739 138054570 138024795 Zm00004b033738c Zm00004b033738,Zm00004b033739 simMerged
exon.807911 chr9 138052647 138052974 Zm00004b033738c 138054570 138024795 Zm00004b033738c Zm00004b033738,Zm00004b033739 simMerged
exon.807912 chr9 138051710 138051936 Zm00004b033739 138054570 138024795 Zm00004b033738c Zm00004b033738,Zm00004b033739 simMerged
exon.807912 chr9 138051710 138051936 Zm00004b033738c 138054570 138024795 Zm00004b033738c Zm00004b033738,Zm00004b033739 simMerged
exon.807913 chr9 138051300 138051632 Zm00004b033739 138054570 138024795 Zm00004b033738c Zm00004b033738,Zm00004b033739 simMerged
exon.807913 chr9 138051300 138051632 Zm00004b033738c 138054570 138024795 Zm00004b033738c Zm00004b033738,Zm00004b033739 simMerged
exon.807914 chr9 138051091 138051171 Zm00004b033739 138054570 138024795 Zm00004b033738c Zm00004b033738,Zm00004b033739 simMerged
exon.807914 chr9 138051091 138051171 Zm00004b033738c 138054570 138024795 Zm00004b033738c Zm00004b033738,Zm00004b033739 simMerged
exon.807915 chr9 138050851 138050984 Zm00004b033739 138054570 138024795 Zm00004b033738c Zm00004b033738,Zm00004b033739 simMerged
exon.807915 chr9 138050851 138050984 Zm00004b033738c 138054570 138024795 Zm00004b033738c Zm00004b033738,Zm00004b033739 simMerged
exon.807916 chr9 138050558 138050730 Zm00004b033739 138054570 138024795 Zm00004b033738c Zm00004b033738,Zm00004b033739 simMerged
exon.807916 chr9 138050558 138050730 Zm00004b033738c 138054570 138024795 Zm00004b033738c Zm00004b033738,Zm00004b033739 simMerged
exon.807917 chr9 138049751 138049816 Zm00004b033739 138054570 138024795 Zm00004b033738c Zm00004b033738,Zm00004b033739 simMerged
exon.807917 chr9 138049751 138049816 Zm00004b033738c 138054570 138024795 Zm00004b033738c Zm00004b033738,Zm00004b033739 simMerged
exon.807918 chr9 138048884 138049019 Zm00004b033739 138054570 138024795 Zm00004b033738c Zm00004b033738,Zm00004b033739 simMerged
exon.807918 chr9 138048884 138049019 Zm00004b033738c 138054570 138024795 Zm00004b033738c Zm00004b033738,Zm00004b033739 simMerged
exon.807919 chr9 138034653 138034698 Zm00004b033739 138054570 138024795 Zm00004b033738c Zm00004b033738,Zm00004b033739 simMerged
exon.807919 chr9 138034653 138034698 Zm00004b033738c 138054570 138024795 Zm00004b033738c Zm00004b033738,Zm00004b033739 simMerged
exon.807920 chr9 138024448 138024795 Zm00004b033739 138054570 138024795 Zm00004b033738c Zm00004b033738,Zm00004b033739 simMerged
exon.807920 chr9 138024448 138024795 Zm00004b033738c 138054570 138024795 Zm00004b033738c Zm00004b033738,Zm00004b033739 simMerged
exon.808025 chr9 138161555 138161623 Zm00004b033742 138161555 138159177 Zm00004b033741c Zm00004b033741,Zm00004b033742 simMerged
exon.808025 chr9 138161555 138161623 Zm00004b033741c 138161555 138159177 Zm00004b033741c Zm00004b033741,Zm00004b033742 simMerged
exon.808026 chr9 138161017 138161248 Zm00004b033742 138161555 138159177 Zm00004b033741c Zm00004b033741,Zm00004b033742 simMerged
exon.808026 chr9 138161017 138161248 Zm00004b033741c 138161555 138159177 Zm00004b033741c Zm00004b033741,Zm00004b033742 simMerged
exon.808027 chr9 138159994 138160067 Zm00004b033742 138161555 138159177 Zm00004b033741c Zm00004b033741,Zm00004b033742 simMerged
exon.808027 chr9 138159994 138160067 Zm00004b033741c 138161555 138159177 Zm00004b033741c Zm00004b033741,Zm00004b033742 simMerged
exon.808028 chr9 138159471 138159629 Zm00004b033742 138161555 138159177 Zm00004b033741c Zm00004b033741,Zm00004b033742 simMerged
exon.808028 chr9 138159471 138159629 Zm00004b033741c 138161555 138159177 Zm00004b033741c Zm00004b033741,Zm00004b033742 simMerged
exon.808029 chr9 138158974 138159177 Zm00004b033742 138161555 138159177 Zm00004b033741c Zm00004b033741,Zm00004b033742 simMerged
exon.808029 chr9 138158974 138159177 Zm00004b033741c 138161555 138159177 Zm00004b033741c Zm00004b033741,Zm00004b033742 simMerged
exon.808055 chr9 138170130 138170199 Zm00004b033745 138170130 138172850 Zm00004b033744c Zm00004b033744,Zm00004b033745 simMerged
exon.808055 chr9 138170130 138170199 Zm00004b033744c 138170130 138172850 Zm00004b033744c Zm00004b033744,Zm00004b033745 simMerged
exon.808056 chr9 138172091 138172850 Zm00004b033745 138170130 138172850 Zm00004b033744c Zm00004b033744,Zm00004b033745 simMerged
exon.808056 chr9 138172091 138172850 Zm00004b033744c 138170130 138172850 Zm00004b033744c Zm00004b033744,Zm00004b033745 simMerged
exon.808133 chr9 138306452 138306784 Zm00004b033750 138306452 138306784 Zm00004b033749c Zm00004b033749,Zm00004b033750 simMerged
exon.808133 chr9 138306452 138306784 Zm00004b033749c 138306452 138306784 Zm00004b033749c Zm00004b033749,Zm00004b033750 simMerged
exon.808305 chr9 138529771 138530082 Zm00004b033754 138529771 138525512 Zm00004b033753c Zm00004b033753,Zm00004b033754 simMerged
exon.808305 chr9 138529771 138530082 Zm00004b033753c 138529771 138525512 Zm00004b033753c Zm00004b033753,Zm00004b033754 simMerged
exon.808306 chr9 138529439 138529665 Zm00004b033754 138529771 138525512 Zm00004b033753c Zm00004b033753,Zm00004b033754 simMerged
exon.808306 chr9 138529439 138529665 Zm00004b033753c 138529771 138525512 Zm00004b033753c Zm00004b033753,Zm00004b033754 simMerged
exon.808307 chr9 138528254 138528544 Zm00004b033754 138529771 138525512 Zm00004b033753c Zm00004b033753,Zm00004b033754 simMerged
exon.808307 chr9 138528254 138528544 Zm00004b033753c 138529771 138525512 Zm00004b033753c Zm00004b033753,Zm00004b033754 simMerged
exon.808308 chr9 138526451 138526656 Zm00004b033754 138529771 138525512 Zm00004b033753c Zm00004b033753,Zm00004b033754 simMerged
exon.808308 chr9 138526451 138526656 Zm00004b033753c 138529771 138525512 Zm00004b033753c Zm00004b033753,Zm00004b033754 simMerged
exon.808309 chr9 138526089 138526363 Zm00004b033754 138529771 138525512 Zm00004b033753c Zm00004b033753,Zm00004b033754 simMerged
exon.808309 chr9 138526089 138526363 Zm00004b033753c 138529771 138525512 Zm00004b033753c Zm00004b033753,Zm00004b033754 simMerged
exon.808310 chr9 138524977 138525512 Zm00004b033754 138529771 138525512 Zm00004b033753c Zm00004b033753,Zm00004b033754 simMerged
exon.808310 chr9 138524977 138525512 Zm00004b033753c 138529771 138525512 Zm00004b033753c Zm00004b033753,Zm00004b033754 simMerged
exon.808482 chr9 139019807 139020573 Zm00004b033768 139019807 139016174 Zm00004b033767c Zm00004b033767,Zm00004b033768 simMerged
exon.808482 chr9 139019807 139020573 Zm00004b033767c 139019807 139016174 Zm00004b033767c Zm00004b033767,Zm00004b033768 simMerged
exon.808483 chr9 139016939 139018167 Zm00004b033768 139019807 139016174 Zm00004b033767c Zm00004b033767,Zm00004b033768 simMerged
exon.808483 chr9 139016939 139018167 Zm00004b033767c 139019807 139016174 Zm00004b033767c Zm00004b033767,Zm00004b033768 simMerged
exon.808484 chr9 139016749 139016785 Zm00004b033768 139019807 139016174 Zm00004b033767c Zm00004b033767,Zm00004b033768 simMerged
exon.808484 chr9 139016749 139016785 Zm00004b033767c 139019807 139016174 Zm00004b033767c Zm00004b033767,Zm00004b033768 simMerged
exon.808485 chr9 139016243 139016663 Zm00004b033768 139019807 139016174 Zm00004b033767c Zm00004b033767,Zm00004b033768 simMerged
exon.808485 chr9 139016243 139016663 Zm00004b033767c 139019807 139016174 Zm00004b033767c Zm00004b033767,Zm00004b033768 simMerged
exon.808486 chr9 139015898 139016174 Zm00004b033768 139019807 139016174 Zm00004b033767c Zm00004b033767,Zm00004b033768 simMerged
exon.808486 chr9 139015898 139016174 Zm00004b033767c 139019807 139016174 Zm00004b033767c Zm00004b033767,Zm00004b033768 simMerged
exon.808562 chr9 139259322 139259551 Zm00004b033771 139259322 139270299 Zm00004b033770c Zm00004b033770,Zm00004b033771 simMerged
exon.808562 chr9 139259322 139259551 Zm00004b033770c 139259322 139270299 Zm00004b033770c Zm00004b033770,Zm00004b033771 simMerged
exon.808563 chr9 139259671 139259784 Zm00004b033771 139259322 139270299 Zm00004b033770c Zm00004b033770,Zm00004b033771 simMerged
exon.808563 chr9 139259671 139259784 Zm00004b033770c 139259322 139270299 Zm00004b033770c Zm00004b033770,Zm00004b033771 simMerged
exon.808564 chr9 139259902 139260224 Zm00004b033771 139259322 139270299 Zm00004b033770c Zm00004b033770,Zm00004b033771 simMerged
exon.808564 chr9 139259902 139260224 Zm00004b033770c 139259322 139270299 Zm00004b033770c Zm00004b033770,Zm00004b033771 simMerged
exon.808565 chr9 139260714 139260875 Zm00004b033771 139259322 139270299 Zm00004b033770c Zm00004b033770,Zm00004b033771 simMerged
exon.808565 chr9 139260714 139260875 Zm00004b033770c 139259322 139270299 Zm00004b033770c Zm00004b033770,Zm00004b033771 simMerged
exon.808566 chr9 139262037 139262121 Zm00004b033771 139259322 139270299 Zm00004b033770c Zm00004b033770,Zm00004b033771 simMerged
exon.808566 chr9 139262037 139262121 Zm00004b033770c 139259322 139270299 Zm00004b033770c Zm00004b033770,Zm00004b033771 simMerged
exon.808567 chr9 139262232 139262369 Zm00004b033771 139259322 139270299 Zm00004b033770c Zm00004b033770,Zm00004b033771 simMerged
exon.808567 chr9 139262232 139262369 Zm00004b033770c 139259322 139270299 Zm00004b033770c Zm00004b033770,Zm00004b033771 simMerged
exon.808568 chr9 139262488 139262535 Zm00004b033771 139259322 139270299 Zm00004b033770c Zm00004b033770,Zm00004b033771 simMerged
exon.808568 chr9 139262488 139262535 Zm00004b033770c 139259322 139270299 Zm00004b033770c Zm00004b033770,Zm00004b033771 simMerged
exon.808569 chr9 139262610 139262681 Zm00004b033771 139259322 139270299 Zm00004b033770c Zm00004b033770,Zm00004b033771 simMerged
exon.808569 chr9 139262610 139262681 Zm00004b033770c 139259322 139270299 Zm00004b033770c Zm00004b033770,Zm00004b033771 simMerged
exon.808570 chr9 139264776 139265428 Zm00004b033771 139259322 139270299 Zm00004b033770c Zm00004b033770,Zm00004b033771 simMerged
exon.808570 chr9 139264776 139265428 Zm00004b033770c 139259322 139270299 Zm00004b033770c Zm00004b033770,Zm00004b033771 simMerged
exon.808571 chr9 139265558 139265708 Zm00004b033771 139259322 139270299 Zm00004b033770c Zm00004b033770,Zm00004b033771 simMerged
exon.808571 chr9 139265558 139265708 Zm00004b033770c 139259322 139270299 Zm00004b033770c Zm00004b033770,Zm00004b033771 simMerged
exon.808572 chr9 139268337 139268554 Zm00004b033771 139259322 139270299 Zm00004b033770c Zm00004b033770,Zm00004b033771 simMerged
exon.808572 chr9 139268337 139268554 Zm00004b033770c 139259322 139270299 Zm00004b033770c Zm00004b033770,Zm00004b033771 simMerged
exon.808573 chr9 139268740 139268871 Zm00004b033771 139259322 139270299 Zm00004b033770c Zm00004b033770,Zm00004b033771 simMerged
exon.808573 chr9 139268740 139268871 Zm00004b033770c 139259322 139270299 Zm00004b033770c Zm00004b033770,Zm00004b033771 simMerged
exon.808574 chr9 139269068 139269158 Zm00004b033771 139259322 139270299 Zm00004b033770c Zm00004b033770,Zm00004b033771 simMerged
exon.808574 chr9 139269068 139269158 Zm00004b033770c 139259322 139270299 Zm00004b033770c Zm00004b033770,Zm00004b033771 simMerged
exon.808575 chr9 139269252 139269299 Zm00004b033771 139259322 139270299 Zm00004b033770c Zm00004b033770,Zm00004b033771 simMerged
exon.808575 chr9 139269252 139269299 Zm00004b033770c 139259322 139270299 Zm00004b033770c Zm00004b033770,Zm00004b033771 simMerged
exon.808576 chr9 139269377 139269505 Zm00004b033771 139259322 139270299 Zm00004b033770c Zm00004b033770,Zm00004b033771 simMerged
exon.808576 chr9 139269377 139269505 Zm00004b033770c 139259322 139270299 Zm00004b033770c Zm00004b033770,Zm00004b033771 simMerged
exon.808577 chr9 139269592 139269681 Zm00004b033771 139259322 139270299 Zm00004b033770c Zm00004b033770,Zm00004b033771 simMerged
exon.808577 chr9 139269592 139269681 Zm00004b033770c 139259322 139270299 Zm00004b033770c Zm00004b033770,Zm00004b033771 simMerged
exon.808578 chr9 139269744 139270299 Zm00004b033771 139259322 139270299 Zm00004b033770c Zm00004b033770,Zm00004b033771 simMerged
exon.808578 chr9 139269744 139270299 Zm00004b033770c 139259322 139270299 Zm00004b033770c Zm00004b033770,Zm00004b033771 simMerged
exon.808614 chr9 139297055 139297555 Zm00004b033775 139297055 139297555 Zm00004b033774c Zm00004b033774,Zm00004b033775 simMerged
exon.808614 chr9 139297055 139297555 Zm00004b033774c 139297055 139297555 Zm00004b033774c Zm00004b033774,Zm00004b033775 simMerged
exon.808654 chr9 139447555 139448877 Zm00004b033783 139447555 139448877 Zm00004b033782c Zm00004b033782,Zm00004b033783 simMerged
exon.808654 chr9 139447555 139448877 Zm00004b033782c 139447555 139448877 Zm00004b033782c Zm00004b033782,Zm00004b033783 simMerged
exon.808665 chr9 139647263 139647307 Zm00004b033785 139647263 139644982 Zm00004b033784c Zm00004b033784,Zm00004b033785 simMerged
exon.808665 chr9 139647263 139647307 Zm00004b033784c 139647263 139644982 Zm00004b033784c Zm00004b033784,Zm00004b033785 simMerged
exon.808666 chr9 139646856 139646917 Zm00004b033785 139647263 139644982 Zm00004b033784c Zm00004b033784,Zm00004b033785 simMerged
exon.808666 chr9 139646856 139646917 Zm00004b033784c 139647263 139644982 Zm00004b033784c Zm00004b033784,Zm00004b033785 simMerged
exon.808667 chr9 139645350 139646668 Zm00004b033785 139647263 139644982 Zm00004b033784c Zm00004b033784,Zm00004b033785 simMerged
exon.808667 chr9 139645350 139646668 Zm00004b033784c 139647263 139644982 Zm00004b033784c Zm00004b033784,Zm00004b033785 simMerged
exon.808668 chr9 139645063 139645190 Zm00004b033785 139647263 139644982 Zm00004b033784c Zm00004b033784,Zm00004b033785 simMerged
exon.808668 chr9 139645063 139645190 Zm00004b033784c 139647263 139644982 Zm00004b033784c Zm00004b033784,Zm00004b033785 simMerged
exon.808669 chr9 139644672 139644982 Zm00004b033785 139647263 139644982 Zm00004b033784c Zm00004b033784,Zm00004b033785 simMerged
exon.808669 chr9 139644672 139644982 Zm00004b033784c 139647263 139644982 Zm00004b033784c Zm00004b033784,Zm00004b033785 simMerged
exon.808696 chr9 139755203 139755538 Zm00004b033790 139755203 139771791 Zm00004b033789c Zm00004b033789,Zm00004b033790 simMerged
exon.808696 chr9 139755203 139755538 Zm00004b033789c 139755203 139771791 Zm00004b033789c Zm00004b033789,Zm00004b033790 simMerged
exon.808697 chr9 139771345 139771791 Zm00004b033790 139755203 139771791 Zm00004b033789c Zm00004b033789,Zm00004b033790 simMerged
exon.808697 chr9 139771345 139771791 Zm00004b033789c 139755203 139771791 Zm00004b033789c Zm00004b033789,Zm00004b033790 simMerged
exon.808726 chr9 139912486 139913469 Zm00004b033792 139912486 139913469 Zm00004b033791c Zm00004b033791,Zm00004b033792 simMerged
exon.808726 chr9 139912486 139913469 Zm00004b033791c 139912486 139913469 Zm00004b033791c Zm00004b033791,Zm00004b033792 simMerged
exon.808735 chr9 140013130 140013350 Zm00004b033796 140013130 140020867 Zm00004b033795c Zm00004b033795,Zm00004b033796 simMerged
exon.808735 chr9 140013130 140013350 Zm00004b033795c 140013130 140020867 Zm00004b033795c Zm00004b033795,Zm00004b033796 simMerged
exon.808736 chr9 140020678 140020867 Zm00004b033796 140013130 140020867 Zm00004b033795c Zm00004b033795,Zm00004b033796 simMerged
exon.808736 chr9 140020678 140020867 Zm00004b033795c 140013130 140020867 Zm00004b033795c Zm00004b033795,Zm00004b033796 simMerged
exon.808749 chr9 140126411 140126508 Zm00004b033800 140126411 140127118 Zm00004b033799c Zm00004b033799,Zm00004b033800 simMerged
exon.808749 chr9 140126411 140126508 Zm00004b033799c 140126411 140127118 Zm00004b033799c Zm00004b033799,Zm00004b033800 simMerged
exon.808750 chr9 140126809 140127118 Zm00004b033800 140126411 140127118 Zm00004b033799c Zm00004b033799,Zm00004b033800 simMerged
exon.808750 chr9 140126809 140127118 Zm00004b033799c 140126411 140127118 Zm00004b033799c Zm00004b033799,Zm00004b033800 simMerged
exon.808758 chr9 140224239 140224608 Zm00004b033803 140224239 140223468 Zm00004b033802c Zm00004b033802,Zm00004b033803 simMerged
exon.808758 chr9 140224239 140224608 Zm00004b033802c 140224239 140223468 Zm00004b033802c Zm00004b033802,Zm00004b033803 simMerged
exon.808759 chr9 140222647 140223468 Zm00004b033803 140224239 140223468 Zm00004b033802c Zm00004b033802,Zm00004b033803 simMerged
exon.808759 chr9 140222647 140223468 Zm00004b033802c 140224239 140223468 Zm00004b033802c Zm00004b033802,Zm00004b033803 simMerged
exon.808774 chr9 140269522 140269542 Zm00004b033805 140269522 140271118 Zm00004b033804c Zm00004b033804,Zm00004b033805 simMerged
exon.808774 chr9 140269522 140269542 Zm00004b033804c 140269522 140271118 Zm00004b033804c Zm00004b033804,Zm00004b033805 simMerged
exon.808775 chr9 140269739 140269860 Zm00004b033805 140269522 140271118 Zm00004b033804c Zm00004b033804,Zm00004b033805 simMerged
exon.808775 chr9 140269739 140269860 Zm00004b033804c 140269522 140271118 Zm00004b033804c Zm00004b033804,Zm00004b033805 simMerged
exon.808776 chr9 140270024 140270250 Zm00004b033805 140269522 140271118 Zm00004b033804c Zm00004b033804,Zm00004b033805 simMerged
exon.808776 chr9 140270024 140270250 Zm00004b033804c 140269522 140271118 Zm00004b033804c Zm00004b033804,Zm00004b033805 simMerged
exon.808777 chr9 140270328 140270542 Zm00004b033805 140269522 140271118 Zm00004b033804c Zm00004b033804,Zm00004b033805 simMerged
exon.808777 chr9 140270328 140270542 Zm00004b033804c 140269522 140271118 Zm00004b033804c Zm00004b033804,Zm00004b033805 simMerged
exon.808778 chr9 140270993 140271118 Zm00004b033805 140269522 140271118 Zm00004b033804c Zm00004b033804,Zm00004b033805 simMerged
exon.808778 chr9 140270993 140271118 Zm00004b033804c 140269522 140271118 Zm00004b033804c Zm00004b033804,Zm00004b033805 simMerged
exon.808788 chr9 140273932 140274202 Zm00004b033807 140273932 140272840 Zm00004b033806c Zm00004b033806,Zm00004b033807 simMerged
exon.808788 chr9 140273932 140274202 Zm00004b033806c 140273932 140272840 Zm00004b033806c Zm00004b033806,Zm00004b033807 simMerged
exon.808789 chr9 140272939 140273356 Zm00004b033807 140273932 140272840 Zm00004b033806c Zm00004b033806,Zm00004b033807 simMerged
exon.808789 chr9 140272939 140273356 Zm00004b033806c 140273932 140272840 Zm00004b033806c Zm00004b033806,Zm00004b033807 simMerged
exon.808790 chr9 140272813 140272840 Zm00004b033807 140273932 140272840 Zm00004b033806c Zm00004b033806,Zm00004b033807 simMerged
exon.808790 chr9 140272813 140272840 Zm00004b033806c 140273932 140272840 Zm00004b033806c Zm00004b033806,Zm00004b033807 simMerged
exon.808927 chr9 140478832 140479115 Zm00004b033813 140478832 140510000 Zm00004b033812c Zm00004b033812,Zm00004b033813 simMerged
exon.808927 chr9 140478832 140479115 Zm00004b033812c 140478832 140510000 Zm00004b033812c Zm00004b033812,Zm00004b033813 simMerged
exon.808928 chr9 140479237 140479294 Zm00004b033813 140478832 140510000 Zm00004b033812c Zm00004b033812,Zm00004b033813 simMerged
exon.808928 chr9 140479237 140479294 Zm00004b033812c 140478832 140510000 Zm00004b033812c Zm00004b033812,Zm00004b033813 simMerged
exon.808929 chr9 140480671 140480748 Zm00004b033813 140478832 140510000 Zm00004b033812c Zm00004b033812,Zm00004b033813 simMerged
exon.808929 chr9 140480671 140480748 Zm00004b033812c 140478832 140510000 Zm00004b033812c Zm00004b033812,Zm00004b033813 simMerged
exon.808930 chr9 140481215 140481333 Zm00004b033813 140478832 140510000 Zm00004b033812c Zm00004b033812,Zm00004b033813 simMerged
exon.808930 chr9 140481215 140481333 Zm00004b033812c 140478832 140510000 Zm00004b033812c Zm00004b033812,Zm00004b033813 simMerged
exon.808931 chr9 140481989 140482088 Zm00004b033813 140478832 140510000 Zm00004b033812c Zm00004b033812,Zm00004b033813 simMerged
exon.808931 chr9 140481989 140482088 Zm00004b033812c 140478832 140510000 Zm00004b033812c Zm00004b033812,Zm00004b033813 simMerged
exon.808932 chr9 140482679 140482774 Zm00004b033813 140478832 140510000 Zm00004b033812c Zm00004b033812,Zm00004b033813 simMerged
exon.808932 chr9 140482679 140482774 Zm00004b033812c 140478832 140510000 Zm00004b033812c Zm00004b033812,Zm00004b033813 simMerged
exon.808933 chr9 140483105 140483201 Zm00004b033813 140478832 140510000 Zm00004b033812c Zm00004b033812,Zm00004b033813 simMerged
exon.808933 chr9 140483105 140483201 Zm00004b033812c 140478832 140510000 Zm00004b033812c Zm00004b033812,Zm00004b033813 simMerged
exon.808934 chr9 140484417 140484529 Zm00004b033813 140478832 140510000 Zm00004b033812c Zm00004b033812,Zm00004b033813 simMerged
exon.808934 chr9 140484417 140484529 Zm00004b033812c 140478832 140510000 Zm00004b033812c Zm00004b033812,Zm00004b033813 simMerged
exon.808935 chr9 140484883 140484968 Zm00004b033813 140478832 140510000 Zm00004b033812c Zm00004b033812,Zm00004b033813 simMerged
exon.808935 chr9 140484883 140484968 Zm00004b033812c 140478832 140510000 Zm00004b033812c Zm00004b033812,Zm00004b033813 simMerged
exon.808936 chr9 140485052 140485171 Zm00004b033813 140478832 140510000 Zm00004b033812c Zm00004b033812,Zm00004b033813 simMerged
exon.808936 chr9 140485052 140485171 Zm00004b033812c 140478832 140510000 Zm00004b033812c Zm00004b033812,Zm00004b033813 simMerged
exon.808937 chr9 140485290 140485388 Zm00004b033813 140478832 140510000 Zm00004b033812c Zm00004b033812,Zm00004b033813 simMerged
exon.808937 chr9 140485290 140485388 Zm00004b033812c 140478832 140510000 Zm00004b033812c Zm00004b033812,Zm00004b033813 simMerged
exon.808938 chr9 140486962 140487180 Zm00004b033813 140478832 140510000 Zm00004b033812c Zm00004b033812,Zm00004b033813 simMerged
exon.808938 chr9 140486962 140487180 Zm00004b033812c 140478832 140510000 Zm00004b033812c Zm00004b033812,Zm00004b033813 simMerged
exon.808939 chr9 140502620 140503238 Zm00004b033813 140478832 140510000 Zm00004b033812c Zm00004b033812,Zm00004b033813 simMerged
exon.808939 chr9 140502620 140503238 Zm00004b033812c 140478832 140510000 Zm00004b033812c Zm00004b033812,Zm00004b033813 simMerged
exon.808940 chr9 140505519 140505908 Zm00004b033813 140478832 140510000 Zm00004b033812c Zm00004b033812,Zm00004b033813 simMerged
exon.808940 chr9 140505519 140505908 Zm00004b033812c 140478832 140510000 Zm00004b033812c Zm00004b033812,Zm00004b033813 simMerged
exon.808941 chr9 140506447 140506710 Zm00004b033813 140478832 140510000 Zm00004b033812c Zm00004b033812,Zm00004b033813 simMerged
exon.808941 chr9 140506447 140506710 Zm00004b033812c 140478832 140510000 Zm00004b033812c Zm00004b033812,Zm00004b033813 simMerged
exon.808942 chr9 140507179 140507295 Zm00004b033813 140478832 140510000 Zm00004b033812c Zm00004b033812,Zm00004b033813 simMerged
exon.808942 chr9 140507179 140507295 Zm00004b033812c 140478832 140510000 Zm00004b033812c Zm00004b033812,Zm00004b033813 simMerged
exon.808943 chr9 140508062 140508210 Zm00004b033813 140478832 140510000 Zm00004b033812c Zm00004b033812,Zm00004b033813 simMerged
exon.808943 chr9 140508062 140508210 Zm00004b033812c 140478832 140510000 Zm00004b033812c Zm00004b033812,Zm00004b033813 simMerged
exon.808944 chr9 140508360 140508470 Zm00004b033813 140478832 140510000 Zm00004b033812c Zm00004b033812,Zm00004b033813 simMerged
exon.808944 chr9 140508360 140508470 Zm00004b033812c 140478832 140510000 Zm00004b033812c Zm00004b033812,Zm00004b033813 simMerged
exon.808945 chr9 140508788 140509079 Zm00004b033813 140478832 140510000 Zm00004b033812c Zm00004b033812,Zm00004b033813 simMerged
exon.808945 chr9 140508788 140509079 Zm00004b033812c 140478832 140510000 Zm00004b033812c Zm00004b033812,Zm00004b033813 simMerged
exon.808946 chr9 140509150 140509314 Zm00004b033813 140478832 140510000 Zm00004b033812c Zm00004b033812,Zm00004b033813 simMerged
exon.808946 chr9 140509150 140509314 Zm00004b033812c 140478832 140510000 Zm00004b033812c Zm00004b033812,Zm00004b033813 simMerged
exon.808947 chr9 140509475 140510000 Zm00004b033813 140478832 140510000 Zm00004b033812c Zm00004b033812,Zm00004b033813 simMerged
exon.808947 chr9 140509475 140510000 Zm00004b033812c 140478832 140510000 Zm00004b033812c Zm00004b033812,Zm00004b033813 simMerged
exon.808995 chr9 140699146 140700186 Zm00004b033818 140699146 140700186 Zm00004b033817c Zm00004b033817,Zm00004b033818 simMerged
exon.808995 chr9 140699146 140700186 Zm00004b033817c 140699146 140700186 Zm00004b033817c Zm00004b033817,Zm00004b033818 simMerged
exon.809073 chr9 140967859 140968441 Zm00004b033824 140967859 140959155 Zm00004b033823c Zm00004b033823,Zm00004b033824 simMerged
exon.809073 chr9 140967859 140968441 Zm00004b033823c 140967859 140959155 Zm00004b033823c Zm00004b033823,Zm00004b033824 simMerged
exon.809074 chr9 140961327 140963155 Zm00004b033824 140967859 140959155 Zm00004b033823c Zm00004b033823,Zm00004b033824 simMerged
exon.809074 chr9 140961327 140963155 Zm00004b033823c 140967859 140959155 Zm00004b033823c Zm00004b033823,Zm00004b033824 simMerged
exon.809075 chr9 140959320 140960119 Zm00004b033824 140967859 140959155 Zm00004b033823c Zm00004b033823,Zm00004b033824 simMerged
exon.809075 chr9 140959320 140960119 Zm00004b033823c 140967859 140959155 Zm00004b033823c Zm00004b033823,Zm00004b033824 simMerged
exon.809076 chr9 140958153 140959155 Zm00004b033824 140967859 140959155 Zm00004b033823c Zm00004b033823,Zm00004b033824 simMerged
exon.809076 chr9 140958153 140959155 Zm00004b033823c 140967859 140959155 Zm00004b033823c Zm00004b033823,Zm00004b033824 simMerged
exon.809201 chr9 141116247 141116304 Zm00004b033829 141116247 141115860 Zm00004b033828c Zm00004b033828,Zm00004b033829 simMerged
exon.809201 chr9 141116247 141116304 Zm00004b033828c 141116247 141115860 Zm00004b033828c Zm00004b033828,Zm00004b033829 simMerged
exon.809202 chr9 141115964 141116058 Zm00004b033829 141116247 141115860 Zm00004b033828c Zm00004b033828,Zm00004b033829 simMerged
exon.809202 chr9 141115964 141116058 Zm00004b033828c 141116247 141115860 Zm00004b033828c Zm00004b033828,Zm00004b033829 simMerged
exon.809203 chr9 141115753 141115860 Zm00004b033829 141116247 141115860 Zm00004b033828c Zm00004b033828,Zm00004b033829 simMerged
exon.809203 chr9 141115753 141115860 Zm00004b033828c 141116247 141115860 Zm00004b033828c Zm00004b033828,Zm00004b033829 simMerged
exon.809230 chr9 141217839 141217861 Zm00004b033832 141217839 141212567 Zm00004b033831c Zm00004b033831,Zm00004b033832 simMerged
exon.809230 chr9 141217839 141217861 Zm00004b033831c 141217839 141212567 Zm00004b033831c Zm00004b033831,Zm00004b033832 simMerged
exon.809231 chr9 141216814 141217305 Zm00004b033832 141217839 141212567 Zm00004b033831c Zm00004b033831,Zm00004b033832 simMerged
exon.809231 chr9 141216814 141217305 Zm00004b033831c 141217839 141212567 Zm00004b033831c Zm00004b033831,Zm00004b033832 simMerged
exon.809232 chr9 141215951 141216453 Zm00004b033832 141217839 141212567 Zm00004b033831c Zm00004b033831,Zm00004b033832 simMerged
exon.809232 chr9 141215951 141216453 Zm00004b033831c 141217839 141212567 Zm00004b033831c Zm00004b033831,Zm00004b033832 simMerged
exon.809233 chr9 141213925 141214091 Zm00004b033832 141217839 141212567 Zm00004b033831c Zm00004b033831,Zm00004b033832 simMerged
exon.809233 chr9 141213925 141214091 Zm00004b033831c 141217839 141212567 Zm00004b033831c Zm00004b033831,Zm00004b033832 simMerged
exon.809234 chr9 141213330 141213498 Zm00004b033832 141217839 141212567 Zm00004b033831c Zm00004b033831,Zm00004b033832 simMerged
exon.809234 chr9 141213330 141213498 Zm00004b033831c 141217839 141212567 Zm00004b033831c Zm00004b033831,Zm00004b033832 simMerged
exon.809235 chr9 141213058 141213260 Zm00004b033832 141217839 141212567 Zm00004b033831c Zm00004b033831,Zm00004b033832 simMerged
exon.809235 chr9 141213058 141213260 Zm00004b033831c 141217839 141212567 Zm00004b033831c Zm00004b033831,Zm00004b033832 simMerged
exon.809236 chr9 141212729 141212897 Zm00004b033832 141217839 141212567 Zm00004b033831c Zm00004b033831,Zm00004b033832 simMerged
exon.809236 chr9 141212729 141212897 Zm00004b033831c 141217839 141212567 Zm00004b033831c Zm00004b033831,Zm00004b033832 simMerged
exon.809237 chr9 141211783 141212567 Zm00004b033832 141217839 141212567 Zm00004b033831c Zm00004b033831,Zm00004b033832 simMerged
exon.809237 chr9 141211783 141212567 Zm00004b033831c 141217839 141212567 Zm00004b033831c Zm00004b033831,Zm00004b033832 simMerged
exon.809304 chr9 141290491 141290714 Zm00004b033836 141290491 141292139 Zm00004b033835c Zm00004b033835,Zm00004b033836 simMerged
exon.809304 chr9 141290491 141290714 Zm00004b033835c 141290491 141292139 Zm00004b033835c Zm00004b033835,Zm00004b033836 simMerged
exon.809305 chr9 141291725 141292139 Zm00004b033836 141290491 141292139 Zm00004b033835c Zm00004b033835,Zm00004b033836 simMerged
exon.809305 chr9 141291725 141292139 Zm00004b033835c 141290491 141292139 Zm00004b033835c Zm00004b033835,Zm00004b033836 simMerged
exon.809447 chr9 141345126 141345772 Zm00004b033840 141345126 141352878 Zm00004b033839c Zm00004b033839,Zm00004b033840 simMerged
exon.809447 chr9 141345126 141345772 Zm00004b033839c 141345126 141352878 Zm00004b033839c Zm00004b033839,Zm00004b033840 simMerged
exon.809448 chr9 141345979 141346090 Zm00004b033840 141345126 141352878 Zm00004b033839c Zm00004b033839,Zm00004b033840 simMerged
exon.809448 chr9 141345979 141346090 Zm00004b033839c 141345126 141352878 Zm00004b033839c Zm00004b033839,Zm00004b033840 simMerged
exon.809449 chr9 141346205 141347017 Zm00004b033840 141345126 141352878 Zm00004b033839c Zm00004b033839,Zm00004b033840 simMerged
exon.809449 chr9 141346205 141347017 Zm00004b033839c 141345126 141352878 Zm00004b033839c Zm00004b033839,Zm00004b033840 simMerged
exon.809450 chr9 141347113 141347196 Zm00004b033840 141345126 141352878 Zm00004b033839c Zm00004b033839,Zm00004b033840 simMerged
exon.809450 chr9 141347113 141347196 Zm00004b033839c 141345126 141352878 Zm00004b033839c Zm00004b033839,Zm00004b033840 simMerged
exon.809451 chr9 141347287 141347420 Zm00004b033840 141345126 141352878 Zm00004b033839c Zm00004b033839,Zm00004b033840 simMerged
exon.809451 chr9 141347287 141347420 Zm00004b033839c 141345126 141352878 Zm00004b033839c Zm00004b033839,Zm00004b033840 simMerged
exon.809452 chr9 141347500 141347597 Zm00004b033840 141345126 141352878 Zm00004b033839c Zm00004b033839,Zm00004b033840 simMerged
exon.809452 chr9 141347500 141347597 Zm00004b033839c 141345126 141352878 Zm00004b033839c Zm00004b033839,Zm00004b033840 simMerged
exon.809453 chr9 141348068 141348156 Zm00004b033840 141345126 141352878 Zm00004b033839c Zm00004b033839,Zm00004b033840 simMerged
exon.809453 chr9 141348068 141348156 Zm00004b033839c 141345126 141352878 Zm00004b033839c Zm00004b033839,Zm00004b033840 simMerged
exon.809454 chr9 141348252 141348342 Zm00004b033840 141345126 141352878 Zm00004b033839c Zm00004b033839,Zm00004b033840 simMerged
exon.809454 chr9 141348252 141348342 Zm00004b033839c 141345126 141352878 Zm00004b033839c Zm00004b033839,Zm00004b033840 simMerged
exon.809455 chr9 141348424 141348581 Zm00004b033840 141345126 141352878 Zm00004b033839c Zm00004b033839,Zm00004b033840 simMerged
exon.809455 chr9 141348424 141348581 Zm00004b033839c 141345126 141352878 Zm00004b033839c Zm00004b033839,Zm00004b033840 simMerged
exon.809456 chr9 141348681 141348751 Zm00004b033840 141345126 141352878 Zm00004b033839c Zm00004b033839,Zm00004b033840 simMerged
exon.809456 chr9 141348681 141348751 Zm00004b033839c 141345126 141352878 Zm00004b033839c Zm00004b033839,Zm00004b033840 simMerged
exon.809457 chr9 141348977 141349091 Zm00004b033840 141345126 141352878 Zm00004b033839c Zm00004b033839,Zm00004b033840 simMerged
exon.809457 chr9 141348977 141349091 Zm00004b033839c 141345126 141352878 Zm00004b033839c Zm00004b033839,Zm00004b033840 simMerged
exon.809458 chr9 141351079 141351291 Zm00004b033840 141345126 141352878 Zm00004b033839c Zm00004b033839,Zm00004b033840 simMerged
exon.809458 chr9 141351079 141351291 Zm00004b033839c 141345126 141352878 Zm00004b033839c Zm00004b033839,Zm00004b033840 simMerged
exon.809459 chr9 141352445 141352878 Zm00004b033840 141345126 141352878 Zm00004b033839c Zm00004b033839,Zm00004b033840 simMerged
exon.809459 chr9 141352445 141352878 Zm00004b033839c 141345126 141352878 Zm00004b033839c Zm00004b033839,Zm00004b033840 simMerged
exon.809578 chr9 141528009 141528370 Zm00004b033848 141528009 141526503 Zm00004b033847c Zm00004b033847,Zm00004b033848 simMerged
exon.809578 chr9 141528009 141528370 Zm00004b033847c 141528009 141526503 Zm00004b033847c Zm00004b033847,Zm00004b033848 simMerged
exon.809579 chr9 141527673 141527892 Zm00004b033848 141528009 141526503 Zm00004b033847c Zm00004b033847,Zm00004b033848 simMerged
exon.809579 chr9 141527673 141527892 Zm00004b033847c 141528009 141526503 Zm00004b033847c Zm00004b033847,Zm00004b033848 simMerged
exon.809580 chr9 141526312 141526503 Zm00004b033848 141528009 141526503 Zm00004b033847c Zm00004b033847,Zm00004b033848 simMerged
exon.809580 chr9 141526312 141526503 Zm00004b033847c 141528009 141526503 Zm00004b033847c Zm00004b033847,Zm00004b033848 simMerged
exon.809603 chr9 141630793 141631005 Zm00004b033853 141630793 141628268 Zm00004b033852c Zm00004b033852,Zm00004b033853 simMerged
exon.809603 chr9 141630793 141631005 Zm00004b033852c 141630793 141628268 Zm00004b033852c Zm00004b033852,Zm00004b033853 simMerged
exon.809604 chr9 141630574 141630673 Zm00004b033853 141630793 141628268 Zm00004b033852c Zm00004b033852,Zm00004b033853 simMerged
exon.809604 chr9 141630574 141630673 Zm00004b033852c 141630793 141628268 Zm00004b033852c Zm00004b033852,Zm00004b033853 simMerged
exon.809605 chr9 141630367 141630440 Zm00004b033853 141630793 141628268 Zm00004b033852c Zm00004b033852,Zm00004b033853 simMerged
exon.809605 chr9 141630367 141630440 Zm00004b033852c 141630793 141628268 Zm00004b033852c Zm00004b033852,Zm00004b033853 simMerged
exon.809606 chr9 141630142 141630265 Zm00004b033853 141630793 141628268 Zm00004b033852c Zm00004b033852,Zm00004b033853 simMerged
exon.809606 chr9 141630142 141630265 Zm00004b033852c 141630793 141628268 Zm00004b033852c Zm00004b033852,Zm00004b033853 simMerged
exon.809607 chr9 141628483 141628665 Zm00004b033853 141630793 141628268 Zm00004b033852c Zm00004b033852,Zm00004b033853 simMerged
exon.809607 chr9 141628483 141628665 Zm00004b033852c 141630793 141628268 Zm00004b033852c Zm00004b033852,Zm00004b033853 simMerged
exon.809608 chr9 141627685 141628268 Zm00004b033853 141630793 141628268 Zm00004b033852c Zm00004b033852,Zm00004b033853 simMerged
exon.809608 chr9 141627685 141628268 Zm00004b033852c 141630793 141628268 Zm00004b033852c Zm00004b033852,Zm00004b033853 simMerged
exon.809659 chr9 141778903 141779566 Zm00004b033859 141778903 141778003 Zm00004b033858c Zm00004b033858,Zm00004b033859 simMerged
exon.809659 chr9 141778903 141779566 Zm00004b033858c 141778903 141778003 Zm00004b033858c Zm00004b033858,Zm00004b033859 simMerged
exon.809660 chr9 141778028 141778429 Zm00004b033859 141778903 141778003 Zm00004b033858c Zm00004b033858,Zm00004b033859 simMerged
exon.809660 chr9 141778028 141778429 Zm00004b033858c 141778903 141778003 Zm00004b033858c Zm00004b033858,Zm00004b033859 simMerged
exon.809661 chr9 141777628 141778003 Zm00004b033859 141778903 141778003 Zm00004b033858c Zm00004b033858,Zm00004b033859 simMerged
exon.809661 chr9 141777628 141778003 Zm00004b033858c 141778903 141778003 Zm00004b033858c Zm00004b033858,Zm00004b033859 simMerged
exon.809669 chr9 141781123 141781427 Zm00004b033861 141781123 141784107 Zm00004b033860c Zm00004b033860,Zm00004b033861 simMerged
exon.809669 chr9 141781123 141781427 Zm00004b033860c 141781123 141784107 Zm00004b033860c Zm00004b033860,Zm00004b033861 simMerged
exon.809670 chr9 141783762 141783795 Zm00004b033861 141781123 141784107 Zm00004b033860c Zm00004b033860,Zm00004b033861 simMerged
exon.809670 chr9 141783762 141783795 Zm00004b033860c 141781123 141784107 Zm00004b033860c Zm00004b033860,Zm00004b033861 simMerged
exon.809671 chr9 141783850 141784107 Zm00004b033861 141781123 141784107 Zm00004b033860c Zm00004b033860,Zm00004b033861 simMerged
exon.809671 chr9 141783850 141784107 Zm00004b033860c 141781123 141784107 Zm00004b033860c Zm00004b033860,Zm00004b033861 simMerged
exon.809802 chr9 141991300 141992183 Zm00004b033865 141991300 141994408 Zm00004b033864c Zm00004b033864,Zm00004b033865 simMerged
exon.809802 chr9 141991300 141992183 Zm00004b033864c 141991300 141994408 Zm00004b033864c Zm00004b033864,Zm00004b033865 simMerged
exon.809803 chr9 141992573 141993659 Zm00004b033865 141991300 141994408 Zm00004b033864c Zm00004b033864,Zm00004b033865 simMerged
exon.809803 chr9 141992573 141993659 Zm00004b033864c 141991300 141994408 Zm00004b033864c Zm00004b033864,Zm00004b033865 simMerged
exon.809804 chr9 141993828 141994408 Zm00004b033865 141991300 141994408 Zm00004b033864c Zm00004b033864,Zm00004b033865 simMerged
exon.809804 chr9 141993828 141994408 Zm00004b033864c 141991300 141994408 Zm00004b033864c Zm00004b033864,Zm00004b033865 simMerged
exon.809904 chr9 142143093 142144598 Zm00004b033873 142143093 142144598 Zm00004b033872c Zm00004b033872,Zm00004b033873 simMerged
exon.809904 chr9 142143093 142144598 Zm00004b033872c 142143093 142144598 Zm00004b033872c Zm00004b033872,Zm00004b033873 simMerged
exon.809951 chr9 142303944 142304160 Zm00004b033877 142303944 142302677 Zm00004b033876c Zm00004b033876,Zm00004b033877 simMerged
exon.809951 chr9 142303944 142304160 Zm00004b033876c 142303944 142302677 Zm00004b033876c Zm00004b033876,Zm00004b033877 simMerged
exon.809952 chr9 142303749 142303836 Zm00004b033877 142303944 142302677 Zm00004b033876c Zm00004b033876,Zm00004b033877 simMerged
exon.809952 chr9 142303749 142303836 Zm00004b033876c 142303944 142302677 Zm00004b033876c Zm00004b033876,Zm00004b033877 simMerged
exon.809953 chr9 142302770 142302899 Zm00004b033877 142303944 142302677 Zm00004b033876c Zm00004b033876,Zm00004b033877 simMerged
exon.809953 chr9 142302770 142302899 Zm00004b033876c 142303944 142302677 Zm00004b033876c Zm00004b033876,Zm00004b033877 simMerged
exon.809954 chr9 142302657 142302677 Zm00004b033877 142303944 142302677 Zm00004b033876c Zm00004b033876,Zm00004b033877 simMerged
exon.809954 chr9 142302657 142302677 Zm00004b033876c 142303944 142302677 Zm00004b033876c Zm00004b033876,Zm00004b033877 simMerged
exon.810161 chr9 142595843 142596619 Zm00004b033888 142595843 142596619 Zm00004b033887c Zm00004b033887,Zm00004b033888 simMerged
exon.810161 chr9 142595843 142596619 Zm00004b033887c 142595843 142596619 Zm00004b033887c Zm00004b033887,Zm00004b033888 simMerged
exon.810328 chr9 142830224 142830613 Zm00004b033894 142830224 142831085 Zm00004b033893c Zm00004b033893,Zm00004b033894 simMerged
exon.810328 chr9 142830224 142830613 Zm00004b033893c 142830224 142831085 Zm00004b033893c Zm00004b033893,Zm00004b033894 simMerged
exon.810329 chr9 142830709 142830972 Zm00004b033894 142830224 142831085 Zm00004b033893c Zm00004b033893,Zm00004b033894 simMerged
exon.810329 chr9 142830709 142830972 Zm00004b033893c 142830224 142831085 Zm00004b033893c Zm00004b033893,Zm00004b033894 simMerged
exon.810330 chr9 142831068 142831085 Zm00004b033894 142830224 142831085 Zm00004b033893c Zm00004b033893,Zm00004b033894 simMerged
exon.810330 chr9 142831068 142831085 Zm00004b033893c 142830224 142831085 Zm00004b033893c Zm00004b033893,Zm00004b033894 simMerged
exon.810452 chr9 142996518 142996905 Zm00004b033899 142996518 142988938 Zm00004b033898c Zm00004b033898,Zm00004b033899 simMerged
exon.810452 chr9 142996518 142996905 Zm00004b033898c 142996518 142988938 Zm00004b033898c Zm00004b033898,Zm00004b033899 simMerged
exon.810453 chr9 142996350 142996411 Zm00004b033899 142996518 142988938 Zm00004b033898c Zm00004b033898,Zm00004b033899 simMerged
exon.810453 chr9 142996350 142996411 Zm00004b033898c 142996518 142988938 Zm00004b033898c Zm00004b033898,Zm00004b033899 simMerged
exon.810454 chr9 142995861 142995953 Zm00004b033899 142996518 142988938 Zm00004b033898c Zm00004b033898,Zm00004b033899 simMerged
exon.810454 chr9 142995861 142995953 Zm00004b033898c 142996518 142988938 Zm00004b033898c Zm00004b033898,Zm00004b033899 simMerged
exon.810455 chr9 142995027 142995227 Zm00004b033899 142996518 142988938 Zm00004b033898c Zm00004b033898,Zm00004b033899 simMerged
exon.810455 chr9 142995027 142995227 Zm00004b033898c 142996518 142988938 Zm00004b033898c Zm00004b033898,Zm00004b033899 simMerged
exon.810456 chr9 142994849 142994932 Zm00004b033899 142996518 142988938 Zm00004b033898c Zm00004b033898,Zm00004b033899 simMerged
exon.810456 chr9 142994849 142994932 Zm00004b033898c 142996518 142988938 Zm00004b033898c Zm00004b033898,Zm00004b033899 simMerged
exon.810457 chr9 142994579 142994674 Zm00004b033899 142996518 142988938 Zm00004b033898c Zm00004b033898,Zm00004b033899 simMerged
exon.810457 chr9 142994579 142994674 Zm00004b033898c 142996518 142988938 Zm00004b033898c Zm00004b033898,Zm00004b033899 simMerged
exon.810458 chr9 142994416 142994493 Zm00004b033899 142996518 142988938 Zm00004b033898c Zm00004b033898,Zm00004b033899 simMerged
exon.810458 chr9 142994416 142994493 Zm00004b033898c 142996518 142988938 Zm00004b033898c Zm00004b033898,Zm00004b033899 simMerged
exon.810459 chr9 142994201 142994290 Zm00004b033899 142996518 142988938 Zm00004b033898c Zm00004b033898,Zm00004b033899 simMerged
exon.810459 chr9 142994201 142994290 Zm00004b033898c 142996518 142988938 Zm00004b033898c Zm00004b033898,Zm00004b033899 simMerged
exon.810460 chr9 142994020 142994112 Zm00004b033899 142996518 142988938 Zm00004b033898c Zm00004b033898,Zm00004b033899 simMerged
exon.810460 chr9 142994020 142994112 Zm00004b033898c 142996518 142988938 Zm00004b033898c Zm00004b033898,Zm00004b033899 simMerged
exon.810461 chr9 142993836 142993917 Zm00004b033899 142996518 142988938 Zm00004b033898c Zm00004b033898,Zm00004b033899 simMerged
exon.810461 chr9 142993836 142993917 Zm00004b033898c 142996518 142988938 Zm00004b033898c Zm00004b033898,Zm00004b033899 simMerged
exon.810462 chr9 142993689 142993771 Zm00004b033899 142996518 142988938 Zm00004b033898c Zm00004b033898,Zm00004b033899 simMerged
exon.810462 chr9 142993689 142993771 Zm00004b033898c 142996518 142988938 Zm00004b033898c Zm00004b033898,Zm00004b033899 simMerged
exon.810463 chr9 142988305 142988938 Zm00004b033899 142996518 142988938 Zm00004b033898c Zm00004b033898,Zm00004b033899 simMerged
exon.810463 chr9 142988305 142988938 Zm00004b033898c 142996518 142988938 Zm00004b033898c Zm00004b033898,Zm00004b033899 simMerged
exon.810509 chr9 143124283 143124535 Zm00004b033902 143124283 143121976 Zm00004b033901c Zm00004b033901,Zm00004b033902 simMerged
exon.810509 chr9 143124283 143124535 Zm00004b033901c 143124283 143121976 Zm00004b033901c Zm00004b033901,Zm00004b033902 simMerged
exon.810510 chr9 143123111 143124136 Zm00004b033902 143124283 143121976 Zm00004b033901c Zm00004b033901,Zm00004b033902 simMerged
exon.810510 chr9 143123111 143124136 Zm00004b033901c 143124283 143121976 Zm00004b033901c Zm00004b033901,Zm00004b033902 simMerged
exon.810511 chr9 143121417 143121976 Zm00004b033902 143124283 143121976 Zm00004b033901c Zm00004b033901,Zm00004b033902 simMerged
exon.810511 chr9 143121417 143121976 Zm00004b033901c 143124283 143121976 Zm00004b033901c Zm00004b033901,Zm00004b033902 simMerged
exon.810603 chr9 143297875 143298124 Zm00004b033906 143297875 143306746 Zm00004b033905c Zm00004b033905,Zm00004b033906 simMerged
exon.810603 chr9 143297875 143298124 Zm00004b033905c 143297875 143306746 Zm00004b033905c Zm00004b033905,Zm00004b033906 simMerged
exon.810604 chr9 143298237 143298325 Zm00004b033906 143297875 143306746 Zm00004b033905c Zm00004b033905,Zm00004b033906 simMerged
exon.810604 chr9 143298237 143298325 Zm00004b033905c 143297875 143306746 Zm00004b033905c Zm00004b033905,Zm00004b033906 simMerged
exon.810605 chr9 143298422 143298505 Zm00004b033906 143297875 143306746 Zm00004b033905c Zm00004b033905,Zm00004b033906 simMerged
exon.810605 chr9 143298422 143298505 Zm00004b033905c 143297875 143306746 Zm00004b033905c Zm00004b033905,Zm00004b033906 simMerged
exon.810606 chr9 143298594 143298666 Zm00004b033906 143297875 143306746 Zm00004b033905c Zm00004b033905,Zm00004b033906 simMerged
exon.810606 chr9 143298594 143298666 Zm00004b033905c 143297875 143306746 Zm00004b033905c Zm00004b033905,Zm00004b033906 simMerged
exon.810607 chr9 143298791 143299239 Zm00004b033906 143297875 143306746 Zm00004b033905c Zm00004b033905,Zm00004b033906 simMerged
exon.810607 chr9 143298791 143299239 Zm00004b033905c 143297875 143306746 Zm00004b033905c Zm00004b033905,Zm00004b033906 simMerged
exon.810608 chr9 143302397 143302558 Zm00004b033906 143297875 143306746 Zm00004b033905c Zm00004b033905,Zm00004b033906 simMerged
exon.810608 chr9 143302397 143302558 Zm00004b033905c 143297875 143306746 Zm00004b033905c Zm00004b033905,Zm00004b033906 simMerged
exon.810609 chr9 143302662 143302795 Zm00004b033906 143297875 143306746 Zm00004b033905c Zm00004b033905,Zm00004b033906 simMerged
exon.810609 chr9 143302662 143302795 Zm00004b033905c 143297875 143306746 Zm00004b033905c Zm00004b033905,Zm00004b033906 simMerged
exon.810610 chr9 143302928 143303107 Zm00004b033906 143297875 143306746 Zm00004b033905c Zm00004b033905,Zm00004b033906 simMerged
exon.810610 chr9 143302928 143303107 Zm00004b033905c 143297875 143306746 Zm00004b033905c Zm00004b033905,Zm00004b033906 simMerged
exon.810611 chr9 143303622 143303802 Zm00004b033906 143297875 143306746 Zm00004b033905c Zm00004b033905,Zm00004b033906 simMerged
exon.810611 chr9 143303622 143303802 Zm00004b033905c 143297875 143306746 Zm00004b033905c Zm00004b033905,Zm00004b033906 simMerged
exon.810612 chr9 143303902 143304334 Zm00004b033906 143297875 143306746 Zm00004b033905c Zm00004b033905,Zm00004b033906 simMerged
exon.810612 chr9 143303902 143304334 Zm00004b033905c 143297875 143306746 Zm00004b033905c Zm00004b033905,Zm00004b033906 simMerged
exon.810613 chr9 143304417 143305534 Zm00004b033906 143297875 143306746 Zm00004b033905c Zm00004b033905,Zm00004b033906 simMerged
exon.810613 chr9 143304417 143305534 Zm00004b033905c 143297875 143306746 Zm00004b033905c Zm00004b033905,Zm00004b033906 simMerged
exon.810614 chr9 143305558 143306746 Zm00004b033906 143297875 143306746 Zm00004b033905c Zm00004b033905,Zm00004b033906 simMerged
exon.810614 chr9 143305558 143306746 Zm00004b033905c 143297875 143306746 Zm00004b033905c Zm00004b033905,Zm00004b033906 simMerged
exon.810742 chr9 143422317 143422689 Zm00004b033911 143422317 143418993 Zm00004b033910c Zm00004b033910,Zm00004b033911 simMerged
exon.810742 chr9 143422317 143422689 Zm00004b033910c 143422317 143418993 Zm00004b033910c Zm00004b033910,Zm00004b033911 simMerged
exon.810743 chr9 143420720 143420876 Zm00004b033911 143422317 143418993 Zm00004b033910c Zm00004b033910,Zm00004b033911 simMerged
exon.810743 chr9 143420720 143420876 Zm00004b033910c 143422317 143418993 Zm00004b033910c Zm00004b033910,Zm00004b033911 simMerged
exon.810744 chr9 143419556 143419637 Zm00004b033911 143422317 143418993 Zm00004b033910c Zm00004b033910,Zm00004b033911 simMerged
exon.810744 chr9 143419556 143419637 Zm00004b033910c 143422317 143418993 Zm00004b033910c Zm00004b033910,Zm00004b033911 simMerged
exon.810745 chr9 143419431 143419478 Zm00004b033911 143422317 143418993 Zm00004b033910c Zm00004b033910,Zm00004b033911 simMerged
exon.810745 chr9 143419431 143419478 Zm00004b033910c 143422317 143418993 Zm00004b033910c Zm00004b033910,Zm00004b033911 simMerged
exon.810746 chr9 143419072 143419172 Zm00004b033911 143422317 143418993 Zm00004b033910c Zm00004b033910,Zm00004b033911 simMerged
exon.810746 chr9 143419072 143419172 Zm00004b033910c 143422317 143418993 Zm00004b033910c Zm00004b033910,Zm00004b033911 simMerged
exon.810747 chr9 143418102 143418993 Zm00004b033911 143422317 143418993 Zm00004b033910c Zm00004b033910,Zm00004b033911 simMerged
exon.810747 chr9 143418102 143418993 Zm00004b033910c 143422317 143418993 Zm00004b033910c Zm00004b033910,Zm00004b033911 simMerged
exon.810791 chr9 143434733 143436440 Zm00004b033914 143434733 143449098 Zm00004b033913c Zm00004b033913,Zm00004b033914 simMerged
exon.810791 chr9 143434733 143436440 Zm00004b033913c 143434733 143449098 Zm00004b033913c Zm00004b033913,Zm00004b033914 simMerged
exon.810792 chr9 143436705 143436771 Zm00004b033914 143434733 143449098 Zm00004b033913c Zm00004b033913,Zm00004b033914 simMerged
exon.810792 chr9 143436705 143436771 Zm00004b033913c 143434733 143449098 Zm00004b033913c Zm00004b033913,Zm00004b033914 simMerged
exon.810793 chr9 143436851 143436972 Zm00004b033914 143434733 143449098 Zm00004b033913c Zm00004b033913,Zm00004b033914 simMerged
exon.810793 chr9 143436851 143436972 Zm00004b033913c 143434733 143449098 Zm00004b033913c Zm00004b033913,Zm00004b033914 simMerged
exon.810794 chr9 143437454 143437732 Zm00004b033914 143434733 143449098 Zm00004b033913c Zm00004b033913,Zm00004b033914 simMerged
exon.810794 chr9 143437454 143437732 Zm00004b033913c 143434733 143449098 Zm00004b033913c Zm00004b033913,Zm00004b033914 simMerged
exon.810795 chr9 143437835 143438212 Zm00004b033914 143434733 143449098 Zm00004b033913c Zm00004b033913,Zm00004b033914 simMerged
exon.810795 chr9 143437835 143438212 Zm00004b033913c 143434733 143449098 Zm00004b033913c Zm00004b033913,Zm00004b033914 simMerged
exon.810796 chr9 143438296 143438405 Zm00004b033914 143434733 143449098 Zm00004b033913c Zm00004b033913,Zm00004b033914 simMerged
exon.810796 chr9 143438296 143438405 Zm00004b033913c 143434733 143449098 Zm00004b033913c Zm00004b033913,Zm00004b033914 simMerged
exon.810797 chr9 143438566 143438794 Zm00004b033914 143434733 143449098 Zm00004b033913c Zm00004b033913,Zm00004b033914 simMerged
exon.810797 chr9 143438566 143438794 Zm00004b033913c 143434733 143449098 Zm00004b033913c Zm00004b033913,Zm00004b033914 simMerged
exon.810798 chr9 143439436 143439939 Zm00004b033914 143434733 143449098 Zm00004b033913c Zm00004b033913,Zm00004b033914 simMerged
exon.810798 chr9 143439436 143439939 Zm00004b033913c 143434733 143449098 Zm00004b033913c Zm00004b033913,Zm00004b033914 simMerged
exon.810799 chr9 143440425 143440544 Zm00004b033914 143434733 143449098 Zm00004b033913c Zm00004b033913,Zm00004b033914 simMerged
exon.810799 chr9 143440425 143440544 Zm00004b033913c 143434733 143449098 Zm00004b033913c Zm00004b033913,Zm00004b033914 simMerged
exon.810800 chr9 143442622 143442834 Zm00004b033914 143434733 143449098 Zm00004b033913c Zm00004b033913,Zm00004b033914 simMerged
exon.810800 chr9 143442622 143442834 Zm00004b033913c 143434733 143449098 Zm00004b033913c Zm00004b033913,Zm00004b033914 simMerged
exon.810801 chr9 143442937 143443128 Zm00004b033914 143434733 143449098 Zm00004b033913c Zm00004b033913,Zm00004b033914 simMerged
exon.810801 chr9 143442937 143443128 Zm00004b033913c 143434733 143449098 Zm00004b033913c Zm00004b033913,Zm00004b033914 simMerged
exon.810802 chr9 143443202 143443330 Zm00004b033914 143434733 143449098 Zm00004b033913c Zm00004b033913,Zm00004b033914 simMerged
exon.810802 chr9 143443202 143443330 Zm00004b033913c 143434733 143449098 Zm00004b033913c Zm00004b033913,Zm00004b033914 simMerged
exon.810803 chr9 143443454 143443533 Zm00004b033914 143434733 143449098 Zm00004b033913c Zm00004b033913,Zm00004b033914 simMerged
exon.810803 chr9 143443454 143443533 Zm00004b033913c 143434733 143449098 Zm00004b033913c Zm00004b033913,Zm00004b033914 simMerged
exon.810804 chr9 143443788 143443884 Zm00004b033914 143434733 143449098 Zm00004b033913c Zm00004b033913,Zm00004b033914 simMerged
exon.810804 chr9 143443788 143443884 Zm00004b033913c 143434733 143449098 Zm00004b033913c Zm00004b033913,Zm00004b033914 simMerged
exon.810805 chr9 143444071 143444144 Zm00004b033914 143434733 143449098 Zm00004b033913c Zm00004b033913,Zm00004b033914 simMerged
exon.810805 chr9 143444071 143444144 Zm00004b033913c 143434733 143449098 Zm00004b033913c Zm00004b033913,Zm00004b033914 simMerged
exon.810806 chr9 143444249 143444354 Zm00004b033914 143434733 143449098 Zm00004b033913c Zm00004b033913,Zm00004b033914 simMerged
exon.810806 chr9 143444249 143444354 Zm00004b033913c 143434733 143449098 Zm00004b033913c Zm00004b033913,Zm00004b033914 simMerged
exon.810807 chr9 143445044 143445154 Zm00004b033914 143434733 143449098 Zm00004b033913c Zm00004b033913,Zm00004b033914 simMerged
exon.810807 chr9 143445044 143445154 Zm00004b033913c 143434733 143449098 Zm00004b033913c Zm00004b033913,Zm00004b033914 simMerged
exon.810808 chr9 143446561 143446637 Zm00004b033914 143434733 143449098 Zm00004b033913c Zm00004b033913,Zm00004b033914 simMerged
exon.810808 chr9 143446561 143446637 Zm00004b033913c 143434733 143449098 Zm00004b033913c Zm00004b033913,Zm00004b033914 simMerged
exon.810809 chr9 143446869 143446935 Zm00004b033914 143434733 143449098 Zm00004b033913c Zm00004b033913,Zm00004b033914 simMerged
exon.810809 chr9 143446869 143446935 Zm00004b033913c 143434733 143449098 Zm00004b033913c Zm00004b033913,Zm00004b033914 simMerged
exon.810810 chr9 143447762 143447892 Zm00004b033914 143434733 143449098 Zm00004b033913c Zm00004b033913,Zm00004b033914 simMerged
exon.810810 chr9 143447762 143447892 Zm00004b033913c 143434733 143449098 Zm00004b033913c Zm00004b033913,Zm00004b033914 simMerged
exon.810811 chr9 143448017 143448083 Zm00004b033914 143434733 143449098 Zm00004b033913c Zm00004b033913,Zm00004b033914 simMerged
exon.810811 chr9 143448017 143448083 Zm00004b033913c 143434733 143449098 Zm00004b033913c Zm00004b033913,Zm00004b033914 simMerged
exon.810812 chr9 143448200 143448267 Zm00004b033914 143434733 143449098 Zm00004b033913c Zm00004b033913,Zm00004b033914 simMerged
exon.810812 chr9 143448200 143448267 Zm00004b033913c 143434733 143449098 Zm00004b033913c Zm00004b033913,Zm00004b033914 simMerged
exon.810813 chr9 143448345 143448438 Zm00004b033914 143434733 143449098 Zm00004b033913c Zm00004b033913,Zm00004b033914 simMerged
exon.810813 chr9 143448345 143448438 Zm00004b033913c 143434733 143449098 Zm00004b033913c Zm00004b033913,Zm00004b033914 simMerged
exon.810814 chr9 143448602 143448675 Zm00004b033914 143434733 143449098 Zm00004b033913c Zm00004b033913,Zm00004b033914 simMerged
exon.810814 chr9 143448602 143448675 Zm00004b033913c 143434733 143449098 Zm00004b033913c Zm00004b033913,Zm00004b033914 simMerged
exon.810815 chr9 143448780 143449098 Zm00004b033914 143434733 143449098 Zm00004b033913c Zm00004b033913,Zm00004b033914 simMerged
exon.810815 chr9 143448780 143449098 Zm00004b033913c 143434733 143449098 Zm00004b033913c Zm00004b033913,Zm00004b033914 simMerged
exon.810859 chr9 143510144 143511306 Zm00004b033917 143510144 143513708 Zm00004b033916c Zm00004b033916,Zm00004b033917 simMerged
exon.810859 chr9 143510144 143511306 Zm00004b033916c 143510144 143513708 Zm00004b033916c Zm00004b033916,Zm00004b033917 simMerged
exon.810860 chr9 143511406 143511485 Zm00004b033917 143510144 143513708 Zm00004b033916c Zm00004b033916,Zm00004b033917 simMerged
exon.810860 chr9 143511406 143511485 Zm00004b033916c 143510144 143513708 Zm00004b033916c Zm00004b033916,Zm00004b033917 simMerged
exon.810861 chr9 143512263 143512346 Zm00004b033917 143510144 143513708 Zm00004b033916c Zm00004b033916,Zm00004b033917 simMerged
exon.810861 chr9 143512263 143512346 Zm00004b033916c 143510144 143513708 Zm00004b033916c Zm00004b033916,Zm00004b033917 simMerged
exon.810862 chr9 143512438 143512512 Zm00004b033917 143510144 143513708 Zm00004b033916c Zm00004b033916,Zm00004b033917 simMerged
exon.810862 chr9 143512438 143512512 Zm00004b033916c 143510144 143513708 Zm00004b033916c Zm00004b033916,Zm00004b033917 simMerged
exon.810863 chr9 143512723 143512815 Zm00004b033917 143510144 143513708 Zm00004b033916c Zm00004b033916,Zm00004b033917 simMerged
exon.810863 chr9 143512723 143512815 Zm00004b033916c 143510144 143513708 Zm00004b033916c Zm00004b033916,Zm00004b033917 simMerged
exon.810864 chr9 143512928 143513708 Zm00004b033917 143510144 143513708 Zm00004b033916c Zm00004b033916,Zm00004b033917 simMerged
exon.810864 chr9 143512928 143513708 Zm00004b033916c 143510144 143513708 Zm00004b033916c Zm00004b033916,Zm00004b033917 simMerged
exon.810877 chr9 143522126 143522534 Zm00004b033919 143522126 143517159 Zm00004b033918c Zm00004b033918,Zm00004b033919 simMerged
exon.810877 chr9 143522126 143522534 Zm00004b033918c 143522126 143517159 Zm00004b033918c Zm00004b033918,Zm00004b033919 simMerged
exon.810878 chr9 143520170 143520225 Zm00004b033919 143522126 143517159 Zm00004b033918c Zm00004b033918,Zm00004b033919 simMerged
exon.810878 chr9 143520170 143520225 Zm00004b033918c 143522126 143517159 Zm00004b033918c Zm00004b033918,Zm00004b033919 simMerged
exon.810879 chr9 143517835 143519847 Zm00004b033919 143522126 143517159 Zm00004b033918c Zm00004b033918,Zm00004b033919 simMerged
exon.810879 chr9 143517835 143519847 Zm00004b033918c 143522126 143517159 Zm00004b033918c Zm00004b033918,Zm00004b033919 simMerged
exon.810880 chr9 143517254 143517497 Zm00004b033919 143522126 143517159 Zm00004b033918c Zm00004b033918,Zm00004b033919 simMerged
exon.810880 chr9 143517254 143517497 Zm00004b033918c 143522126 143517159 Zm00004b033918c Zm00004b033918,Zm00004b033919 simMerged
exon.810881 chr9 143515945 143517159 Zm00004b033919 143522126 143517159 Zm00004b033918c Zm00004b033918,Zm00004b033919 simMerged
exon.810881 chr9 143515945 143517159 Zm00004b033918c 143522126 143517159 Zm00004b033918c Zm00004b033918,Zm00004b033919 simMerged
exon.811021 chr9 143811968 143812038 Zm00004b033926 143811968 143810670 Zm00004b033925c Zm00004b033925,Zm00004b033926 simMerged
exon.811021 chr9 143811968 143812038 Zm00004b033925c 143811968 143810670 Zm00004b033925c Zm00004b033925,Zm00004b033926 simMerged
exon.811022 chr9 143809844 143810670 Zm00004b033926 143811968 143810670 Zm00004b033925c Zm00004b033925,Zm00004b033926 simMerged
exon.811022 chr9 143809844 143810670 Zm00004b033925c 143811968 143810670 Zm00004b033925c Zm00004b033925,Zm00004b033926 simMerged
exon.811048 chr9 143960903 143961445 Zm00004b033931 143960903 143957544 Zm00004b033930c Zm00004b033930,Zm00004b033931 simMerged
exon.811048 chr9 143960903 143961445 Zm00004b033930c 143960903 143957544 Zm00004b033930c Zm00004b033930,Zm00004b033931 simMerged
exon.811049 chr9 143960123 143960241 Zm00004b033931 143960903 143957544 Zm00004b033930c Zm00004b033930,Zm00004b033931 simMerged
exon.811049 chr9 143960123 143960241 Zm00004b033930c 143960903 143957544 Zm00004b033930c Zm00004b033930,Zm00004b033931 simMerged
exon.811050 chr9 143959822 143960015 Zm00004b033931 143960903 143957544 Zm00004b033930c Zm00004b033930,Zm00004b033931 simMerged
exon.811050 chr9 143959822 143960015 Zm00004b033930c 143960903 143957544 Zm00004b033930c Zm00004b033930,Zm00004b033931 simMerged
exon.811051 chr9 143959486 143959742 Zm00004b033931 143960903 143957544 Zm00004b033930c Zm00004b033930,Zm00004b033931 simMerged
exon.811051 chr9 143959486 143959742 Zm00004b033930c 143960903 143957544 Zm00004b033930c Zm00004b033930,Zm00004b033931 simMerged
exon.811052 chr9 143959272 143959378 Zm00004b033931 143960903 143957544 Zm00004b033930c Zm00004b033930,Zm00004b033931 simMerged
exon.811052 chr9 143959272 143959378 Zm00004b033930c 143960903 143957544 Zm00004b033930c Zm00004b033930,Zm00004b033931 simMerged
exon.811053 chr9 143958976 143959165 Zm00004b033931 143960903 143957544 Zm00004b033930c Zm00004b033930,Zm00004b033931 simMerged
exon.811053 chr9 143958976 143959165 Zm00004b033930c 143960903 143957544 Zm00004b033930c Zm00004b033930,Zm00004b033931 simMerged
exon.811054 chr9 143958600 143958886 Zm00004b033931 143960903 143957544 Zm00004b033930c Zm00004b033930,Zm00004b033931 simMerged
exon.811054 chr9 143958600 143958886 Zm00004b033930c 143960903 143957544 Zm00004b033930c Zm00004b033930,Zm00004b033931 simMerged
exon.811055 chr9 143958371 143958511 Zm00004b033931 143960903 143957544 Zm00004b033930c Zm00004b033930,Zm00004b033931 simMerged
exon.811055 chr9 143958371 143958511 Zm00004b033930c 143960903 143957544 Zm00004b033930c Zm00004b033930,Zm00004b033931 simMerged
exon.811056 chr9 143957932 143958111 Zm00004b033931 143960903 143957544 Zm00004b033930c Zm00004b033930,Zm00004b033931 simMerged
exon.811056 chr9 143957932 143958111 Zm00004b033930c 143960903 143957544 Zm00004b033930c Zm00004b033930,Zm00004b033931 simMerged
exon.811057 chr9 143956945 143957544 Zm00004b033931 143960903 143957544 Zm00004b033930c Zm00004b033930,Zm00004b033931 simMerged
exon.811057 chr9 143956945 143957544 Zm00004b033930c 143960903 143957544 Zm00004b033930c Zm00004b033930,Zm00004b033931 simMerged
exon.811378 chr9 144279307 144279823 Zm00004b033944 144279307 144284648 Zm00004b033943c Zm00004b033943,Zm00004b033944 simMerged
exon.811378 chr9 144279307 144279823 Zm00004b033943c 144279307 144284648 Zm00004b033943c Zm00004b033943,Zm00004b033944 simMerged
exon.811379 chr9 144281876 144281951 Zm00004b033944 144279307 144284648 Zm00004b033943c Zm00004b033943,Zm00004b033944 simMerged
exon.811379 chr9 144281876 144281951 Zm00004b033943c 144279307 144284648 Zm00004b033943c Zm00004b033943,Zm00004b033944 simMerged
exon.811380 chr9 144282035 144282150 Zm00004b033944 144279307 144284648 Zm00004b033943c Zm00004b033943,Zm00004b033944 simMerged
exon.811380 chr9 144282035 144282150 Zm00004b033943c 144279307 144284648 Zm00004b033943c Zm00004b033943,Zm00004b033944 simMerged
exon.811381 chr9 144282709 144282783 Zm00004b033944 144279307 144284648 Zm00004b033943c Zm00004b033943,Zm00004b033944 simMerged
exon.811381 chr9 144282709 144282783 Zm00004b033943c 144279307 144284648 Zm00004b033943c Zm00004b033943,Zm00004b033944 simMerged
exon.811382 chr9 144282902 144284648 Zm00004b033944 144279307 144284648 Zm00004b033943c Zm00004b033943,Zm00004b033944 simMerged
exon.811382 chr9 144282902 144284648 Zm00004b033943c 144279307 144284648 Zm00004b033943c Zm00004b033943,Zm00004b033944 simMerged
exon.811525 chr9 144478459 144478770 Zm00004b033950 144478459 144474289 Zm00004b033949c Zm00004b033949,Zm00004b033950 simMerged
exon.811525 chr9 144478459 144478770 Zm00004b033949c 144478459 144474289 Zm00004b033949c Zm00004b033949,Zm00004b033950 simMerged
exon.811526 chr9 144477350 144477533 Zm00004b033950 144478459 144474289 Zm00004b033949c Zm00004b033949,Zm00004b033950 simMerged
exon.811526 chr9 144477350 144477533 Zm00004b033949c 144478459 144474289 Zm00004b033949c Zm00004b033949,Zm00004b033950 simMerged
exon.811527 chr9 144476432 144477254 Zm00004b033950 144478459 144474289 Zm00004b033949c Zm00004b033949,Zm00004b033950 simMerged
exon.811527 chr9 144476432 144477254 Zm00004b033949c 144478459 144474289 Zm00004b033949c Zm00004b033949,Zm00004b033950 simMerged
exon.811528 chr9 144476133 144476318 Zm00004b033950 144478459 144474289 Zm00004b033949c Zm00004b033949,Zm00004b033950 simMerged
exon.811528 chr9 144476133 144476318 Zm00004b033949c 144478459 144474289 Zm00004b033949c Zm00004b033949,Zm00004b033950 simMerged
exon.811529 chr9 144475990 144476049 Zm00004b033950 144478459 144474289 Zm00004b033949c Zm00004b033949,Zm00004b033950 simMerged
exon.811529 chr9 144475990 144476049 Zm00004b033949c 144478459 144474289 Zm00004b033949c Zm00004b033949,Zm00004b033950 simMerged
exon.811530 chr9 144475823 144475902 Zm00004b033950 144478459 144474289 Zm00004b033949c Zm00004b033949,Zm00004b033950 simMerged
exon.811530 chr9 144475823 144475902 Zm00004b033949c 144478459 144474289 Zm00004b033949c Zm00004b033949,Zm00004b033950 simMerged
exon.811531 chr9 144475471 144475712 Zm00004b033950 144478459 144474289 Zm00004b033949c Zm00004b033949,Zm00004b033950 simMerged
exon.811531 chr9 144475471 144475712 Zm00004b033949c 144478459 144474289 Zm00004b033949c Zm00004b033949,Zm00004b033950 simMerged
exon.811532 chr9 144475064 144475378 Zm00004b033950 144478459 144474289 Zm00004b033949c Zm00004b033949,Zm00004b033950 simMerged
exon.811532 chr9 144475064 144475378 Zm00004b033949c 144478459 144474289 Zm00004b033949c Zm00004b033949,Zm00004b033950 simMerged
exon.811533 chr9 144474914 144474977 Zm00004b033950 144478459 144474289 Zm00004b033949c Zm00004b033949,Zm00004b033950 simMerged
exon.811533 chr9 144474914 144474977 Zm00004b033949c 144478459 144474289 Zm00004b033949c Zm00004b033949,Zm00004b033950 simMerged
exon.811534 chr9 144473247 144474289 Zm00004b033950 144478459 144474289 Zm00004b033949c Zm00004b033949,Zm00004b033950 simMerged
exon.811534 chr9 144473247 144474289 Zm00004b033949c 144478459 144474289 Zm00004b033949c Zm00004b033949,Zm00004b033950 simMerged
exon.811614 chr9 144591758 144592083 Zm00004b033953 144591758 144595950 Zm00004b033952c Zm00004b033952,Zm00004b033953 simMerged
exon.811614 chr9 144591758 144592083 Zm00004b033952c 144591758 144595950 Zm00004b033952c Zm00004b033952,Zm00004b033953 simMerged
exon.811615 chr9 144592459 144592550 Zm00004b033953 144591758 144595950 Zm00004b033952c Zm00004b033952,Zm00004b033953 simMerged
exon.811615 chr9 144592459 144592550 Zm00004b033952c 144591758 144595950 Zm00004b033952c Zm00004b033952,Zm00004b033953 simMerged
exon.811616 chr9 144592662 144595011 Zm00004b033953 144591758 144595950 Zm00004b033952c Zm00004b033952,Zm00004b033953 simMerged
exon.811616 chr9 144592662 144595011 Zm00004b033952c 144591758 144595950 Zm00004b033952c Zm00004b033952,Zm00004b033953 simMerged
exon.811617 chr9 144595122 144595950 Zm00004b033953 144591758 144595950 Zm00004b033952c Zm00004b033952,Zm00004b033953 simMerged
exon.811617 chr9 144595122 144595950 Zm00004b033952c 144591758 144595950 Zm00004b033952c Zm00004b033952,Zm00004b033953 simMerged
exon.811644 chr9 144647767 144647937 Zm00004b033955 144647767 144647448 Zm00004b033954c Zm00004b033954,Zm00004b033955 simMerged
exon.811644 chr9 144647767 144647937 Zm00004b033954c 144647767 144647448 Zm00004b033954c Zm00004b033954,Zm00004b033955 simMerged
exon.811645 chr9 144647521 144647687 Zm00004b033955 144647767 144647448 Zm00004b033954c Zm00004b033954,Zm00004b033955 simMerged
exon.811645 chr9 144647521 144647687 Zm00004b033954c 144647767 144647448 Zm00004b033954c Zm00004b033954,Zm00004b033955 simMerged
exon.811646 chr9 144647238 144647448 Zm00004b033955 144647767 144647448 Zm00004b033954c Zm00004b033954,Zm00004b033955 simMerged
exon.811646 chr9 144647238 144647448 Zm00004b033954c 144647767 144647448 Zm00004b033954c Zm00004b033954,Zm00004b033955 simMerged
exon.811689 chr9 144719622 144719828 Zm00004b033959 144719622 144719828 Zm00004b033958c Zm00004b033958,Zm00004b033959 simMerged
exon.811689 chr9 144719622 144719828 Zm00004b033958c 144719622 144719828 Zm00004b033958c Zm00004b033958,Zm00004b033959 simMerged
exon.812290 chr9 145397553 145398443 Zm00004b033977 145397553 145400461 Zm00004b033976c Zm00004b033976,Zm00004b033977 simMerged
exon.812290 chr9 145397553 145398443 Zm00004b033976c 145397553 145400461 Zm00004b033976c Zm00004b033976,Zm00004b033977 simMerged
exon.812291 chr9 145398737 145398848 Zm00004b033977 145397553 145400461 Zm00004b033976c Zm00004b033976,Zm00004b033977 simMerged
exon.812291 chr9 145398737 145398848 Zm00004b033976c 145397553 145400461 Zm00004b033976c Zm00004b033976,Zm00004b033977 simMerged
exon.812292 chr9 145398961 145399110 Zm00004b033977 145397553 145400461 Zm00004b033976c Zm00004b033976,Zm00004b033977 simMerged
exon.812292 chr9 145398961 145399110 Zm00004b033976c 145397553 145400461 Zm00004b033976c Zm00004b033976,Zm00004b033977 simMerged
exon.812293 chr9 145399443 145399506 Zm00004b033977 145397553 145400461 Zm00004b033976c Zm00004b033976,Zm00004b033977 simMerged
exon.812293 chr9 145399443 145399506 Zm00004b033976c 145397553 145400461 Zm00004b033976c Zm00004b033976,Zm00004b033977 simMerged
exon.812294 chr9 145399648 145400461 Zm00004b033977 145397553 145400461 Zm00004b033976c Zm00004b033976,Zm00004b033977 simMerged
exon.812294 chr9 145399648 145400461 Zm00004b033976c 145397553 145400461 Zm00004b033976c Zm00004b033976,Zm00004b033977 simMerged
exon.812401 chr9 145434260 145435690 Zm00004b033980 145434260 145435690 Zm00004b033979c Zm00004b033979,Zm00004b033980 simMerged
exon.812401 chr9 145434260 145435690 Zm00004b033979c 145434260 145435690 Zm00004b033979c Zm00004b033979,Zm00004b033980 simMerged
exon.812430 chr9 145474787 145475321 Zm00004b033982 145474787 145484053 Zm00004b033981c Zm00004b033981,Zm00004b033982 simMerged
exon.812430 chr9 145474787 145475321 Zm00004b033981c 145474787 145484053 Zm00004b033981c Zm00004b033981,Zm00004b033982 simMerged
exon.812431 chr9 145476021 145476229 Zm00004b033982 145474787 145484053 Zm00004b033981c Zm00004b033981,Zm00004b033982 simMerged
exon.812431 chr9 145476021 145476229 Zm00004b033981c 145474787 145484053 Zm00004b033981c Zm00004b033981,Zm00004b033982 simMerged
exon.812432 chr9 145481736 145481891 Zm00004b033982 145474787 145484053 Zm00004b033981c Zm00004b033981,Zm00004b033982 simMerged
exon.812432 chr9 145481736 145481891 Zm00004b033981c 145474787 145484053 Zm00004b033981c Zm00004b033981,Zm00004b033982 simMerged
exon.812433 chr9 145482631 145483083 Zm00004b033982 145474787 145484053 Zm00004b033981c Zm00004b033981,Zm00004b033982 simMerged
exon.812433 chr9 145482631 145483083 Zm00004b033981c 145474787 145484053 Zm00004b033981c Zm00004b033981,Zm00004b033982 simMerged
exon.812434 chr9 145483564 145484053 Zm00004b033982 145474787 145484053 Zm00004b033981c Zm00004b033981,Zm00004b033982 simMerged
exon.812434 chr9 145483564 145484053 Zm00004b033981c 145474787 145484053 Zm00004b033981c Zm00004b033981,Zm00004b033982 simMerged
exon.812456 chr9 145552129 145552188 Zm00004b033985 145552129 145551171 Zm00004b033984c Zm00004b033984,Zm00004b033985 simMerged
exon.812456 chr9 145552129 145552188 Zm00004b033984c 145552129 145551171 Zm00004b033984c Zm00004b033984,Zm00004b033985 simMerged
exon.812457 chr9 145551526 145551663 Zm00004b033985 145552129 145551171 Zm00004b033984c Zm00004b033984,Zm00004b033985 simMerged
exon.812457 chr9 145551526 145551663 Zm00004b033984c 145552129 145551171 Zm00004b033984c Zm00004b033984,Zm00004b033985 simMerged
exon.812458 chr9 145551253 145551430 Zm00004b033985 145552129 145551171 Zm00004b033984c Zm00004b033984,Zm00004b033985 simMerged
exon.812458 chr9 145551253 145551430 Zm00004b033984c 145552129 145551171 Zm00004b033984c Zm00004b033984,Zm00004b033985 simMerged
exon.812459 chr9 145550741 145551171 Zm00004b033985 145552129 145551171 Zm00004b033984c Zm00004b033984,Zm00004b033985 simMerged
exon.812459 chr9 145550741 145551171 Zm00004b033984c 145552129 145551171 Zm00004b033984c Zm00004b033984,Zm00004b033985 simMerged
exon.812750 chr9 145967540 145968200 Zm00004b034000 145967540 145972272 Zm00004b033999c Zm00004b033999,Zm00004b034000 simMerged
exon.812750 chr9 145967540 145968200 Zm00004b033999c 145967540 145972272 Zm00004b033999c Zm00004b033999,Zm00004b034000 simMerged
exon.812751 chr9 145969348 145969589 Zm00004b034000 145967540 145972272 Zm00004b033999c Zm00004b033999,Zm00004b034000 simMerged
exon.812751 chr9 145969348 145969589 Zm00004b033999c 145967540 145972272 Zm00004b033999c Zm00004b033999,Zm00004b034000 simMerged
exon.812752 chr9 145969941 145971458 Zm00004b034000 145967540 145972272 Zm00004b033999c Zm00004b033999,Zm00004b034000 simMerged
exon.812752 chr9 145969941 145971458 Zm00004b033999c 145967540 145972272 Zm00004b033999c Zm00004b033999,Zm00004b034000 simMerged
exon.812753 chr9 145971549 145972272 Zm00004b034000 145967540 145972272 Zm00004b033999c Zm00004b033999,Zm00004b034000 simMerged
exon.812753 chr9 145971549 145972272 Zm00004b033999c 145967540 145972272 Zm00004b033999c Zm00004b033999,Zm00004b034000 simMerged
exon.812848 chr9 146137545 146137887 Zm00004b034005 146137545 146139234 Zm00004b034004c Zm00004b034004,Zm00004b034005 simMerged
exon.812848 chr9 146137545 146137887 Zm00004b034004c 146137545 146139234 Zm00004b034004c Zm00004b034004,Zm00004b034005 simMerged
exon.812849 chr9 146138000 146138103 Zm00004b034005 146137545 146139234 Zm00004b034004c Zm00004b034004,Zm00004b034005 simMerged
exon.812849 chr9 146138000 146138103 Zm00004b034004c 146137545 146139234 Zm00004b034004c Zm00004b034004,Zm00004b034005 simMerged
exon.812850 chr9 146138234 146138399 Zm00004b034005 146137545 146139234 Zm00004b034004c Zm00004b034004,Zm00004b034005 simMerged
exon.812850 chr9 146138234 146138399 Zm00004b034004c 146137545 146139234 Zm00004b034004c Zm00004b034004,Zm00004b034005 simMerged
exon.812851 chr9 146138503 146139234 Zm00004b034005 146137545 146139234 Zm00004b034004c Zm00004b034004,Zm00004b034005 simMerged
exon.812851 chr9 146138503 146139234 Zm00004b034004c 146137545 146139234 Zm00004b034004c Zm00004b034004,Zm00004b034005 simMerged
exon.812870 chr9 146223038 146223358 Zm00004b034007 146223038 146224679 Zm00004b034006c Zm00004b034006,Zm00004b034007 simMerged
exon.812870 chr9 146223038 146223358 Zm00004b034006c 146223038 146224679 Zm00004b034006c Zm00004b034006,Zm00004b034007 simMerged
exon.812871 chr9 146223465 146223568 Zm00004b034007 146223038 146224679 Zm00004b034006c Zm00004b034006,Zm00004b034007 simMerged
exon.812871 chr9 146223465 146223568 Zm00004b034006c 146223038 146224679 Zm00004b034006c Zm00004b034006,Zm00004b034007 simMerged
exon.812872 chr9 146223682 146223847 Zm00004b034007 146223038 146224679 Zm00004b034006c Zm00004b034006,Zm00004b034007 simMerged
exon.812872 chr9 146223682 146223847 Zm00004b034006c 146223038 146224679 Zm00004b034006c Zm00004b034006,Zm00004b034007 simMerged
exon.812873 chr9 146223951 146224679 Zm00004b034007 146223038 146224679 Zm00004b034006c Zm00004b034006,Zm00004b034007 simMerged
exon.812873 chr9 146223951 146224679 Zm00004b034006c 146223038 146224679 Zm00004b034006c Zm00004b034006,Zm00004b034007 simMerged
exon.812958 chr9 146358583 146359185 Zm00004b034012 146358583 146359185 Zm00004b034011c Zm00004b034011,Zm00004b034012 simMerged
exon.812958 chr9 146358583 146359185 Zm00004b034011c 146358583 146359185 Zm00004b034011c Zm00004b034011,Zm00004b034012 simMerged
exon.813080 chr9 146386407 146387542 Zm00004b034015 146386407 146388570 Zm00004b034014c Zm00004b034014,Zm00004b034015 simMerged
exon.813080 chr9 146386407 146387542 Zm00004b034014c 146386407 146388570 Zm00004b034014c Zm00004b034014,Zm00004b034015 simMerged
exon.813081 chr9 146387643 146387743 Zm00004b034015 146386407 146388570 Zm00004b034014c Zm00004b034014,Zm00004b034015 simMerged
exon.813081 chr9 146387643 146387743 Zm00004b034014c 146386407 146388570 Zm00004b034014c Zm00004b034014,Zm00004b034015 simMerged
exon.813082 chr9 146388104 146388570 Zm00004b034015 146386407 146388570 Zm00004b034014c Zm00004b034014,Zm00004b034015 simMerged
exon.813082 chr9 146388104 146388570 Zm00004b034014c 146386407 146388570 Zm00004b034014c Zm00004b034014,Zm00004b034015 simMerged
exon.813374 chr9 146781165 146782178 Zm00004b034023 146781165 146782178 Zm00004b034022c Zm00004b034022,Zm00004b034023 simMerged
exon.813374 chr9 146781165 146782178 Zm00004b034022c 146781165 146782178 Zm00004b034022c Zm00004b034022,Zm00004b034023 simMerged
exon.813557 chr9 147028646 147029172 Zm00004b034028 147028646 147029641 Zm00004b034027c Zm00004b034027,Zm00004b034028 simMerged
exon.813557 chr9 147028646 147029172 Zm00004b034027c 147028646 147029641 Zm00004b034027c Zm00004b034027,Zm00004b034028 simMerged
exon.813558 chr9 147029269 147029641 Zm00004b034028 147028646 147029641 Zm00004b034027c Zm00004b034027,Zm00004b034028 simMerged
exon.813558 chr9 147029269 147029641 Zm00004b034027c 147028646 147029641 Zm00004b034027c Zm00004b034027,Zm00004b034028 simMerged
exon.813648 chr9 147115506 147115967 Zm00004b034031 147115506 147109144 Zm00004b034030c Zm00004b034030,Zm00004b034031 simMerged
exon.813648 chr9 147115506 147115967 Zm00004b034030c 147115506 147109144 Zm00004b034030c Zm00004b034030,Zm00004b034031 simMerged
exon.813649 chr9 147114928 147114972 Zm00004b034031 147115506 147109144 Zm00004b034030c Zm00004b034030,Zm00004b034031 simMerged
exon.813649 chr9 147114928 147114972 Zm00004b034030c 147115506 147109144 Zm00004b034030c Zm00004b034030,Zm00004b034031 simMerged
exon.813650 chr9 147114511 147114627 Zm00004b034031 147115506 147109144 Zm00004b034030c Zm00004b034030,Zm00004b034031 simMerged
exon.813650 chr9 147114511 147114627 Zm00004b034030c 147115506 147109144 Zm00004b034030c Zm00004b034030,Zm00004b034031 simMerged
exon.813651 chr9 147114326 147114433 Zm00004b034031 147115506 147109144 Zm00004b034030c Zm00004b034030,Zm00004b034031 simMerged
exon.813651 chr9 147114326 147114433 Zm00004b034030c 147115506 147109144 Zm00004b034030c Zm00004b034030,Zm00004b034031 simMerged
exon.813652 chr9 147113584 147113691 Zm00004b034031 147115506 147109144 Zm00004b034030c Zm00004b034030,Zm00004b034031 simMerged
exon.813652 chr9 147113584 147113691 Zm00004b034030c 147115506 147109144 Zm00004b034030c Zm00004b034030,Zm00004b034031 simMerged
exon.813653 chr9 147113310 147113483 Zm00004b034031 147115506 147109144 Zm00004b034030c Zm00004b034030,Zm00004b034031 simMerged
exon.813653 chr9 147113310 147113483 Zm00004b034030c 147115506 147109144 Zm00004b034030c Zm00004b034030,Zm00004b034031 simMerged
exon.813654 chr9 147112793 147112930 Zm00004b034031 147115506 147109144 Zm00004b034030c Zm00004b034030,Zm00004b034031 simMerged
exon.813654 chr9 147112793 147112930 Zm00004b034030c 147115506 147109144 Zm00004b034030c Zm00004b034030,Zm00004b034031 simMerged
exon.813655 chr9 147112072 147112179 Zm00004b034031 147115506 147109144 Zm00004b034030c Zm00004b034030,Zm00004b034031 simMerged
exon.813655 chr9 147112072 147112179 Zm00004b034030c 147115506 147109144 Zm00004b034030c Zm00004b034030,Zm00004b034031 simMerged
exon.813656 chr9 147111668 147111775 Zm00004b034031 147115506 147109144 Zm00004b034030c Zm00004b034030,Zm00004b034031 simMerged
exon.813656 chr9 147111668 147111775 Zm00004b034030c 147115506 147109144 Zm00004b034030c Zm00004b034030,Zm00004b034031 simMerged
exon.813657 chr9 147111420 147111568 Zm00004b034031 147115506 147109144 Zm00004b034030c Zm00004b034030,Zm00004b034031 simMerged
exon.813657 chr9 147111420 147111568 Zm00004b034030c 147115506 147109144 Zm00004b034030c Zm00004b034030,Zm00004b034031 simMerged
exon.813658 chr9 147110904 147111057 Zm00004b034031 147115506 147109144 Zm00004b034030c Zm00004b034030,Zm00004b034031 simMerged
exon.813658 chr9 147110904 147111057 Zm00004b034030c 147115506 147109144 Zm00004b034030c Zm00004b034030,Zm00004b034031 simMerged
exon.813659 chr9 147110547 147110707 Zm00004b034031 147115506 147109144 Zm00004b034030c Zm00004b034030,Zm00004b034031 simMerged
exon.813659 chr9 147110547 147110707 Zm00004b034030c 147115506 147109144 Zm00004b034030c Zm00004b034030,Zm00004b034031 simMerged
exon.813660 chr9 147110251 147110457 Zm00004b034031 147115506 147109144 Zm00004b034030c Zm00004b034030,Zm00004b034031 simMerged
exon.813660 chr9 147110251 147110457 Zm00004b034030c 147115506 147109144 Zm00004b034030c Zm00004b034030,Zm00004b034031 simMerged
exon.813661 chr9 147109922 147110105 Zm00004b034031 147115506 147109144 Zm00004b034030c Zm00004b034030,Zm00004b034031 simMerged
exon.813661 chr9 147109922 147110105 Zm00004b034030c 147115506 147109144 Zm00004b034030c Zm00004b034030,Zm00004b034031 simMerged
exon.813662 chr9 147109757 147109840 Zm00004b034031 147115506 147109144 Zm00004b034030c Zm00004b034030,Zm00004b034031 simMerged
exon.813662 chr9 147109757 147109840 Zm00004b034030c 147115506 147109144 Zm00004b034030c Zm00004b034030,Zm00004b034031 simMerged
exon.813663 chr9 147109456 147109658 Zm00004b034031 147115506 147109144 Zm00004b034030c Zm00004b034030,Zm00004b034031 simMerged
exon.813663 chr9 147109456 147109658 Zm00004b034030c 147115506 147109144 Zm00004b034030c Zm00004b034030,Zm00004b034031 simMerged
exon.813664 chr9 147109218 147109277 Zm00004b034031 147115506 147109144 Zm00004b034030c Zm00004b034030,Zm00004b034031 simMerged
exon.813664 chr9 147109218 147109277 Zm00004b034030c 147115506 147109144 Zm00004b034030c Zm00004b034030,Zm00004b034031 simMerged
exon.813665 chr9 147108509 147109144 Zm00004b034031 147115506 147109144 Zm00004b034030c Zm00004b034030,Zm00004b034031 simMerged
exon.813665 chr9 147108509 147109144 Zm00004b034030c 147115506 147109144 Zm00004b034030c Zm00004b034030,Zm00004b034031 simMerged
exon.813825 chr9 147198566 147198962 Zm00004b034035 147198566 147200628 Zm00004b034034c Zm00004b034034,Zm00004b034035 simMerged
exon.813825 chr9 147198566 147198962 Zm00004b034034c 147198566 147200628 Zm00004b034034c Zm00004b034034,Zm00004b034035 simMerged
exon.813826 chr9 147199289 147199362 Zm00004b034035 147198566 147200628 Zm00004b034034c Zm00004b034034,Zm00004b034035 simMerged
exon.813826 chr9 147199289 147199362 Zm00004b034034c 147198566 147200628 Zm00004b034034c Zm00004b034034,Zm00004b034035 simMerged
exon.813827 chr9 147199451 147199696 Zm00004b034035 147198566 147200628 Zm00004b034034c Zm00004b034034,Zm00004b034035 simMerged
exon.813827 chr9 147199451 147199696 Zm00004b034034c 147198566 147200628 Zm00004b034034c Zm00004b034034,Zm00004b034035 simMerged
exon.813828 chr9 147199796 147200562 Zm00004b034035 147198566 147200628 Zm00004b034034c Zm00004b034034,Zm00004b034035 simMerged
exon.813828 chr9 147199796 147200562 Zm00004b034034c 147198566 147200628 Zm00004b034034c Zm00004b034034,Zm00004b034035 simMerged
exon.813829 chr9 147200587 147200628 Zm00004b034035 147198566 147200628 Zm00004b034034c Zm00004b034034,Zm00004b034035 simMerged
exon.813829 chr9 147200587 147200628 Zm00004b034034c 147198566 147200628 Zm00004b034034c Zm00004b034034,Zm00004b034035 simMerged
exon.813839 chr9 147315140 147315494 Zm00004b034037 147315140 147313491 Zm00004b034036c Zm00004b034036,Zm00004b034037 simMerged
exon.813839 chr9 147315140 147315494 Zm00004b034036c 147315140 147313491 Zm00004b034036c Zm00004b034036,Zm00004b034037 simMerged
exon.813840 chr9 147314488 147314601 Zm00004b034037 147315140 147313491 Zm00004b034036c Zm00004b034036,Zm00004b034037 simMerged
exon.813840 chr9 147314488 147314601 Zm00004b034036c 147315140 147313491 Zm00004b034036c Zm00004b034036,Zm00004b034037 simMerged
exon.813841 chr9 147312993 147313491 Zm00004b034037 147315140 147313491 Zm00004b034036c Zm00004b034036,Zm00004b034037 simMerged
exon.813841 chr9 147312993 147313491 Zm00004b034036c 147315140 147313491 Zm00004b034036c Zm00004b034036,Zm00004b034037 simMerged
exon.814046 chr9 147675910 147675936 Zm00004b034051 147675910 147669536 Zm00004b034050c Zm00004b034050,Zm00004b034051 simMerged
exon.814046 chr9 147675910 147675936 Zm00004b034050c 147675910 147669536 Zm00004b034050c Zm00004b034050,Zm00004b034051 simMerged
exon.814047 chr9 147670897 147670969 Zm00004b034051 147675910 147669536 Zm00004b034050c Zm00004b034050,Zm00004b034051 simMerged
exon.814047 chr9 147670897 147670969 Zm00004b034050c 147675910 147669536 Zm00004b034050c Zm00004b034050,Zm00004b034051 simMerged
exon.814048 chr9 147670283 147670823 Zm00004b034051 147675910 147669536 Zm00004b034050c Zm00004b034050,Zm00004b034051 simMerged
exon.814048 chr9 147670283 147670823 Zm00004b034050c 147675910 147669536 Zm00004b034050c Zm00004b034050,Zm00004b034051 simMerged
exon.814049 chr9 147670140 147670208 Zm00004b034051 147675910 147669536 Zm00004b034050c Zm00004b034050,Zm00004b034051 simMerged
exon.814049 chr9 147670140 147670208 Zm00004b034050c 147675910 147669536 Zm00004b034050c Zm00004b034050,Zm00004b034051 simMerged
exon.814050 chr9 147669208 147669536 Zm00004b034051 147675910 147669536 Zm00004b034050c Zm00004b034050,Zm00004b034051 simMerged
exon.814050 chr9 147669208 147669536 Zm00004b034050c 147675910 147669536 Zm00004b034050c Zm00004b034050,Zm00004b034051 simMerged
exon.814084 chr9 147758847 147758909 Zm00004b034055 147758847 147748108 Zm00004b034054c Zm00004b034054,Zm00004b034055 simMerged
exon.814084 chr9 147758847 147758909 Zm00004b034054c 147758847 147748108 Zm00004b034054c Zm00004b034054,Zm00004b034055 simMerged
exon.814085 chr9 147758050 147758271 Zm00004b034055 147758847 147748108 Zm00004b034054c Zm00004b034054,Zm00004b034055 simMerged
exon.814085 chr9 147758050 147758271 Zm00004b034054c 147758847 147748108 Zm00004b034054c Zm00004b034054,Zm00004b034055 simMerged
exon.814086 chr9 147754281 147754497 Zm00004b034055 147758847 147748108 Zm00004b034054c Zm00004b034054,Zm00004b034055 simMerged
exon.814086 chr9 147754281 147754497 Zm00004b034054c 147758847 147748108 Zm00004b034054c Zm00004b034054,Zm00004b034055 simMerged
exon.814087 chr9 147753235 147753314 Zm00004b034055 147758847 147748108 Zm00004b034054c Zm00004b034054,Zm00004b034055 simMerged
exon.814087 chr9 147753235 147753314 Zm00004b034054c 147758847 147748108 Zm00004b034054c Zm00004b034054,Zm00004b034055 simMerged
exon.814088 chr9 147751633 147751824 Zm00004b034055 147758847 147748108 Zm00004b034054c Zm00004b034054,Zm00004b034055 simMerged
exon.814088 chr9 147751633 147751824 Zm00004b034054c 147758847 147748108 Zm00004b034054c Zm00004b034054,Zm00004b034055 simMerged
exon.814089 chr9 147748704 147748819 Zm00004b034055 147758847 147748108 Zm00004b034054c Zm00004b034054,Zm00004b034055 simMerged
exon.814089 chr9 147748704 147748819 Zm00004b034054c 147758847 147748108 Zm00004b034054c Zm00004b034054,Zm00004b034055 simMerged
exon.814090 chr9 147748412 147748544 Zm00004b034055 147758847 147748108 Zm00004b034054c Zm00004b034054,Zm00004b034055 simMerged
exon.814090 chr9 147748412 147748544 Zm00004b034054c 147758847 147748108 Zm00004b034054c Zm00004b034054,Zm00004b034055 simMerged
exon.814091 chr9 147747374 147748108 Zm00004b034055 147758847 147748108 Zm00004b034054c Zm00004b034054,Zm00004b034055 simMerged
exon.814091 chr9 147747374 147748108 Zm00004b034054c 147758847 147748108 Zm00004b034054c Zm00004b034054,Zm00004b034055 simMerged
exon.814140 chr9 147825398 147825848 Zm00004b034058 147825398 147821548 Zm00004b034057c Zm00004b034057,Zm00004b034058 simMerged
exon.814140 chr9 147825398 147825848 Zm00004b034057c 147825398 147821548 Zm00004b034057c Zm00004b034057,Zm00004b034058 simMerged
exon.814141 chr9 147822690 147822781 Zm00004b034058 147825398 147821548 Zm00004b034057c Zm00004b034057,Zm00004b034058 simMerged
exon.814141 chr9 147822690 147822781 Zm00004b034057c 147825398 147821548 Zm00004b034057c Zm00004b034057,Zm00004b034058 simMerged
exon.814142 chr9 147822475 147822613 Zm00004b034058 147825398 147821548 Zm00004b034057c Zm00004b034057,Zm00004b034058 simMerged
exon.814142 chr9 147822475 147822613 Zm00004b034057c 147825398 147821548 Zm00004b034057c Zm00004b034057,Zm00004b034058 simMerged
exon.814143 chr9 147822066 147822370 Zm00004b034058 147825398 147821548 Zm00004b034057c Zm00004b034057,Zm00004b034058 simMerged
exon.814143 chr9 147822066 147822370 Zm00004b034057c 147825398 147821548 Zm00004b034057c Zm00004b034057,Zm00004b034058 simMerged
exon.814144 chr9 147821916 147821969 Zm00004b034058 147825398 147821548 Zm00004b034057c Zm00004b034057,Zm00004b034058 simMerged
exon.814144 chr9 147821916 147821969 Zm00004b034057c 147825398 147821548 Zm00004b034057c Zm00004b034057,Zm00004b034058 simMerged
exon.814145 chr9 147821699 147821826 Zm00004b034058 147825398 147821548 Zm00004b034057c Zm00004b034057,Zm00004b034058 simMerged
exon.814145 chr9 147821699 147821826 Zm00004b034057c 147825398 147821548 Zm00004b034057c Zm00004b034057,Zm00004b034058 simMerged
exon.814146 chr9 147821006 147821548 Zm00004b034058 147825398 147821548 Zm00004b034057c Zm00004b034057,Zm00004b034058 simMerged
exon.814146 chr9 147821006 147821548 Zm00004b034057c 147825398 147821548 Zm00004b034057c Zm00004b034057,Zm00004b034058 simMerged
exon.814238 chr9 148035269 148035478 Zm00004b034065 148035269 148033471 Zm00004b034064c Zm00004b034064,Zm00004b034065 simMerged
exon.814238 chr9 148035269 148035478 Zm00004b034064c 148035269 148033471 Zm00004b034064c Zm00004b034064,Zm00004b034065 simMerged
exon.814239 chr9 148034980 148035114 Zm00004b034065 148035269 148033471 Zm00004b034064c Zm00004b034064,Zm00004b034065 simMerged
exon.814239 chr9 148034980 148035114 Zm00004b034064c 148035269 148033471 Zm00004b034064c Zm00004b034064,Zm00004b034065 simMerged
exon.814240 chr9 148034783 148034886 Zm00004b034065 148035269 148033471 Zm00004b034064c Zm00004b034064,Zm00004b034065 simMerged
exon.814240 chr9 148034783 148034886 Zm00004b034064c 148035269 148033471 Zm00004b034064c Zm00004b034064,Zm00004b034065 simMerged
exon.814241 chr9 148033608 148033739 Zm00004b034065 148035269 148033471 Zm00004b034064c Zm00004b034064,Zm00004b034065 simMerged
exon.814241 chr9 148033608 148033739 Zm00004b034064c 148035269 148033471 Zm00004b034064c Zm00004b034064,Zm00004b034065 simMerged
exon.814242 chr9 148033050 148033471 Zm00004b034065 148035269 148033471 Zm00004b034064c Zm00004b034064,Zm00004b034065 simMerged
exon.814242 chr9 148033050 148033471 Zm00004b034064c 148035269 148033471 Zm00004b034064c Zm00004b034064,Zm00004b034065 simMerged
exon.814356 chr9 148087656 148087922 Zm00004b034067 148087656 148087922 Zm00004b034066c Zm00004b034066,Zm00004b034067 simMerged
exon.814356 chr9 148087656 148087922 Zm00004b034066c 148087656 148087922 Zm00004b034066c Zm00004b034066,Zm00004b034067 simMerged
exon.814391 chr9 148191180 148191406 Zm00004b034070 148191180 148200266 Zm00004b034069c Zm00004b034069,Zm00004b034070 simMerged
exon.814391 chr9 148191180 148191406 Zm00004b034069c 148191180 148200266 Zm00004b034069c Zm00004b034069,Zm00004b034070 simMerged
exon.814392 chr9 148191506 148191621 Zm00004b034070 148191180 148200266 Zm00004b034069c Zm00004b034069,Zm00004b034070 simMerged
exon.814392 chr9 148191506 148191621 Zm00004b034069c 148191180 148200266 Zm00004b034069c Zm00004b034069,Zm00004b034070 simMerged
exon.814393 chr9 148192159 148192266 Zm00004b034070 148191180 148200266 Zm00004b034069c Zm00004b034069,Zm00004b034070 simMerged
exon.814393 chr9 148192159 148192266 Zm00004b034069c 148191180 148200266 Zm00004b034069c Zm00004b034069,Zm00004b034070 simMerged
exon.814394 chr9 148192356 148192480 Zm00004b034070 148191180 148200266 Zm00004b034069c Zm00004b034069,Zm00004b034070 simMerged
exon.814394 chr9 148192356 148192480 Zm00004b034069c 148191180 148200266 Zm00004b034069c Zm00004b034069,Zm00004b034070 simMerged
exon.814395 chr9 148193359 148193623 Zm00004b034070 148191180 148200266 Zm00004b034069c Zm00004b034069,Zm00004b034070 simMerged
exon.814395 chr9 148193359 148193623 Zm00004b034069c 148191180 148200266 Zm00004b034069c Zm00004b034069,Zm00004b034070 simMerged
exon.814396 chr9 148199135 148199203 Zm00004b034070 148191180 148200266 Zm00004b034069c Zm00004b034069,Zm00004b034070 simMerged
exon.814396 chr9 148199135 148199203 Zm00004b034069c 148191180 148200266 Zm00004b034069c Zm00004b034069,Zm00004b034070 simMerged
exon.814397 chr9 148199290 148199451 Zm00004b034070 148191180 148200266 Zm00004b034069c Zm00004b034069,Zm00004b034070 simMerged
exon.814397 chr9 148199290 148199451 Zm00004b034069c 148191180 148200266 Zm00004b034069c Zm00004b034069,Zm00004b034070 simMerged
exon.814398 chr9 148199533 148199900 Zm00004b034070 148191180 148200266 Zm00004b034069c Zm00004b034069,Zm00004b034070 simMerged
exon.814398 chr9 148199533 148199900 Zm00004b034069c 148191180 148200266 Zm00004b034069c Zm00004b034069,Zm00004b034070 simMerged
exon.814399 chr9 148200075 148200266 Zm00004b034070 148191180 148200266 Zm00004b034069c Zm00004b034069,Zm00004b034070 simMerged
exon.814399 chr9 148200075 148200266 Zm00004b034069c 148191180 148200266 Zm00004b034069c Zm00004b034069,Zm00004b034070 simMerged
exon.814484 chr9 148269520 148270179 Zm00004b034073 148269520 148270179 Zm00004b034072c Zm00004b034072,Zm00004b034073 simMerged
exon.814484 chr9 148269520 148270179 Zm00004b034072c 148269520 148270179 Zm00004b034072c Zm00004b034072,Zm00004b034073 simMerged
exon.814494 chr9 148319186 148319782 Zm00004b034075 148319186 148323021 Zm00004b034074c Zm00004b034074,Zm00004b034075 simMerged
exon.814494 chr9 148319186 148319782 Zm00004b034074c 148319186 148323021 Zm00004b034074c Zm00004b034074,Zm00004b034075 simMerged
exon.814495 chr9 148319923 148320023 Zm00004b034075 148319186 148323021 Zm00004b034074c Zm00004b034074,Zm00004b034075 simMerged
exon.814495 chr9 148319923 148320023 Zm00004b034074c 148319186 148323021 Zm00004b034074c Zm00004b034074,Zm00004b034075 simMerged
exon.814496 chr9 148320105 148320313 Zm00004b034075 148319186 148323021 Zm00004b034074c Zm00004b034074,Zm00004b034075 simMerged
exon.814496 chr9 148320105 148320313 Zm00004b034074c 148319186 148323021 Zm00004b034074c Zm00004b034074,Zm00004b034075 simMerged
exon.814497 chr9 148322178 148323021 Zm00004b034075 148319186 148323021 Zm00004b034074c Zm00004b034074,Zm00004b034075 simMerged
exon.814497 chr9 148322178 148323021 Zm00004b034074c 148319186 148323021 Zm00004b034074c Zm00004b034074,Zm00004b034075 simMerged
exon.814530 chr9 148404296 148404748 Zm00004b034077 148404296 148402132 Zm00004b034076c Zm00004b034076,Zm00004b034077 simMerged
exon.814530 chr9 148404296 148404748 Zm00004b034076c 148404296 148402132 Zm00004b034076c Zm00004b034076,Zm00004b034077 simMerged
exon.814531 chr9 148403615 148403788 Zm00004b034077 148404296 148402132 Zm00004b034076c Zm00004b034076,Zm00004b034077 simMerged
exon.814531 chr9 148403615 148403788 Zm00004b034076c 148404296 148402132 Zm00004b034076c Zm00004b034076,Zm00004b034077 simMerged
exon.814532 chr9 148403049 148403113 Zm00004b034077 148404296 148402132 Zm00004b034076c Zm00004b034076,Zm00004b034077 simMerged
exon.814532 chr9 148403049 148403113 Zm00004b034076c 148404296 148402132 Zm00004b034076c Zm00004b034076,Zm00004b034077 simMerged
exon.814533 chr9 148402811 148402865 Zm00004b034077 148404296 148402132 Zm00004b034076c Zm00004b034076,Zm00004b034077 simMerged
exon.814533 chr9 148402811 148402865 Zm00004b034076c 148404296 148402132 Zm00004b034076c Zm00004b034076,Zm00004b034077 simMerged
exon.814534 chr9 148402531 148402632 Zm00004b034077 148404296 148402132 Zm00004b034076c Zm00004b034076,Zm00004b034077 simMerged
exon.814534 chr9 148402531 148402632 Zm00004b034076c 148404296 148402132 Zm00004b034076c Zm00004b034076,Zm00004b034077 simMerged
exon.814535 chr9 148401953 148402132 Zm00004b034077 148404296 148402132 Zm00004b034076c Zm00004b034076,Zm00004b034077 simMerged
exon.814535 chr9 148401953 148402132 Zm00004b034076c 148404296 148402132 Zm00004b034076c Zm00004b034076,Zm00004b034077 simMerged
exon.814592 chr9 148542163 148542265 Zm00004b034082 148542163 148519708 Zm00004b034081c Zm00004b034081,Zm00004b034082 simMerged
exon.814592 chr9 148542163 148542265 Zm00004b034081c 148542163 148519708 Zm00004b034081c Zm00004b034081,Zm00004b034082 simMerged
exon.814593 chr9 148541608 148541692 Zm00004b034082 148542163 148519708 Zm00004b034081c Zm00004b034081,Zm00004b034082 simMerged
exon.814593 chr9 148541608 148541692 Zm00004b034081c 148542163 148519708 Zm00004b034081c Zm00004b034081,Zm00004b034082 simMerged
exon.814594 chr9 148540811 148540963 Zm00004b034082 148542163 148519708 Zm00004b034081c Zm00004b034081,Zm00004b034082 simMerged
exon.814594 chr9 148540811 148540963 Zm00004b034081c 148542163 148519708 Zm00004b034081c Zm00004b034081,Zm00004b034082 simMerged
exon.814595 chr9 148540266 148540418 Zm00004b034082 148542163 148519708 Zm00004b034081c Zm00004b034081,Zm00004b034082 simMerged
exon.814595 chr9 148540266 148540418 Zm00004b034081c 148542163 148519708 Zm00004b034081c Zm00004b034081,Zm00004b034082 simMerged
exon.814596 chr9 148539932 148540198 Zm00004b034082 148542163 148519708 Zm00004b034081c Zm00004b034081,Zm00004b034082 simMerged
exon.814596 chr9 148539932 148540198 Zm00004b034081c 148542163 148519708 Zm00004b034081c Zm00004b034081,Zm00004b034082 simMerged
exon.814597 chr9 148539723 148539866 Zm00004b034082 148542163 148519708 Zm00004b034081c Zm00004b034081,Zm00004b034082 simMerged
exon.814597 chr9 148539723 148539866 Zm00004b034081c 148542163 148519708 Zm00004b034081c Zm00004b034081,Zm00004b034082 simMerged
exon.814598 chr9 148539356 148539433 Zm00004b034082 148542163 148519708 Zm00004b034081c Zm00004b034081,Zm00004b034082 simMerged
exon.814598 chr9 148539356 148539433 Zm00004b034081c 148542163 148519708 Zm00004b034081c Zm00004b034081,Zm00004b034082 simMerged
exon.814599 chr9 148538621 148539263 Zm00004b034082 148542163 148519708 Zm00004b034081c Zm00004b034081,Zm00004b034082 simMerged
exon.814599 chr9 148538621 148539263 Zm00004b034081c 148542163 148519708 Zm00004b034081c Zm00004b034081,Zm00004b034082 simMerged
exon.814600 chr9 148538242 148538525 Zm00004b034082 148542163 148519708 Zm00004b034081c Zm00004b034081,Zm00004b034082 simMerged
exon.814600 chr9 148538242 148538525 Zm00004b034081c 148542163 148519708 Zm00004b034081c Zm00004b034081,Zm00004b034082 simMerged
exon.814601 chr9 148537863 148538128 Zm00004b034082 148542163 148519708 Zm00004b034081c Zm00004b034081,Zm00004b034082 simMerged
exon.814601 chr9 148537863 148538128 Zm00004b034081c 148542163 148519708 Zm00004b034081c Zm00004b034081,Zm00004b034082 simMerged
exon.814602 chr9 148536140 148537757 Zm00004b034082 148542163 148519708 Zm00004b034081c Zm00004b034081,Zm00004b034082 simMerged
exon.814602 chr9 148536140 148537757 Zm00004b034081c 148542163 148519708 Zm00004b034081c Zm00004b034081,Zm00004b034082 simMerged
exon.814603 chr9 148535822 148535952 Zm00004b034082 148542163 148519708 Zm00004b034081c Zm00004b034081,Zm00004b034082 simMerged
exon.814603 chr9 148535822 148535952 Zm00004b034081c 148542163 148519708 Zm00004b034081c Zm00004b034081,Zm00004b034082 simMerged
exon.814604 chr9 148518731 148519708 Zm00004b034082 148542163 148519708 Zm00004b034081c Zm00004b034081,Zm00004b034082 simMerged
exon.814604 chr9 148518731 148519708 Zm00004b034081c 148542163 148519708 Zm00004b034081c Zm00004b034081,Zm00004b034082 simMerged
exon.814669 chr9 148662560 148662826 Zm00004b034085 148662560 148662826 Zm00004b034084c Zm00004b034084,Zm00004b034085 simMerged
exon.814669 chr9 148662560 148662826 Zm00004b034084c 148662560 148662826 Zm00004b034084c Zm00004b034084,Zm00004b034085 simMerged
exon.814815 chr9 149034686 149034838 Zm00004b034094 149034686 149039787 Zm00004b034093c Zm00004b034093,Zm00004b034094 simMerged
exon.814815 chr9 149034686 149034838 Zm00004b034093c 149034686 149039787 Zm00004b034093c Zm00004b034093,Zm00004b034094 simMerged
exon.814816 chr9 149039439 149039609 Zm00004b034094 149034686 149039787 Zm00004b034093c Zm00004b034093,Zm00004b034094 simMerged
exon.814816 chr9 149039439 149039609 Zm00004b034093c 149034686 149039787 Zm00004b034093c Zm00004b034093,Zm00004b034094 simMerged
exon.814817 chr9 149039746 149039787 Zm00004b034094 149034686 149039787 Zm00004b034093c Zm00004b034093,Zm00004b034094 simMerged
exon.814817 chr9 149039746 149039787 Zm00004b034093c 149034686 149039787 Zm00004b034093c Zm00004b034093,Zm00004b034094 simMerged
exon.815054 chr9 149537087 149537642 Zm00004b034105 149537087 149532950 Zm00004b034104c Zm00004b034104,Zm00004b034105 simMerged
exon.815054 chr9 149537087 149537642 Zm00004b034104c 149537087 149532950 Zm00004b034104c Zm00004b034104,Zm00004b034105 simMerged
exon.815055 chr9 149534930 149535041 Zm00004b034105 149537087 149532950 Zm00004b034104c Zm00004b034104,Zm00004b034105 simMerged
exon.815055 chr9 149534930 149535041 Zm00004b034104c 149537087 149532950 Zm00004b034104c Zm00004b034104,Zm00004b034105 simMerged
exon.815056 chr9 149534677 149534851 Zm00004b034105 149537087 149532950 Zm00004b034104c Zm00004b034104,Zm00004b034105 simMerged
exon.815056 chr9 149534677 149534851 Zm00004b034104c 149537087 149532950 Zm00004b034104c Zm00004b034104,Zm00004b034105 simMerged
exon.815057 chr9 149534187 149534355 Zm00004b034105 149537087 149532950 Zm00004b034104c Zm00004b034104,Zm00004b034105 simMerged
exon.815057 chr9 149534187 149534355 Zm00004b034104c 149537087 149532950 Zm00004b034104c Zm00004b034104,Zm00004b034105 simMerged
exon.815058 chr9 149533885 149534103 Zm00004b034105 149537087 149532950 Zm00004b034104c Zm00004b034104,Zm00004b034105 simMerged
exon.815058 chr9 149533885 149534103 Zm00004b034104c 149537087 149532950 Zm00004b034104c Zm00004b034104,Zm00004b034105 simMerged
exon.815059 chr9 149533498 149533773 Zm00004b034105 149537087 149532950 Zm00004b034104c Zm00004b034104,Zm00004b034105 simMerged
exon.815059 chr9 149533498 149533773 Zm00004b034104c 149537087 149532950 Zm00004b034104c Zm00004b034104,Zm00004b034105 simMerged
exon.815060 chr9 149533131 149533409 Zm00004b034105 149537087 149532950 Zm00004b034104c Zm00004b034104,Zm00004b034105 simMerged
exon.815060 chr9 149533131 149533409 Zm00004b034104c 149537087 149532950 Zm00004b034104c Zm00004b034104,Zm00004b034105 simMerged
exon.815061 chr9 149532465 149532950 Zm00004b034105 149537087 149532950 Zm00004b034104c Zm00004b034104,Zm00004b034105 simMerged
exon.815061 chr9 149532465 149532950 Zm00004b034104c 149537087 149532950 Zm00004b034104c Zm00004b034104,Zm00004b034105 simMerged
exon.815181 chr9 149757682 149758056 Zm00004b034112 149757682 149757513 Zm00004b034111c Zm00004b034111,Zm00004b034112 simMerged
exon.815181 chr9 149757682 149758056 Zm00004b034111c 149757682 149757513 Zm00004b034111c Zm00004b034111,Zm00004b034112 simMerged
exon.815182 chr9 149756578 149757513 Zm00004b034112 149757682 149757513 Zm00004b034111c Zm00004b034111,Zm00004b034112 simMerged
exon.815182 chr9 149756578 149757513 Zm00004b034111c 149757682 149757513 Zm00004b034111c Zm00004b034111,Zm00004b034112 simMerged
exon.815265 chr9 149821038 149821671 Zm00004b034115 149821038 149822686 Zm00004b034114c Zm00004b034114,Zm00004b034115 simMerged
exon.815265 chr9 149821038 149821671 Zm00004b034114c 149821038 149822686 Zm00004b034114c Zm00004b034114,Zm00004b034115 simMerged
exon.815266 chr9 149821813 149822686 Zm00004b034115 149821038 149822686 Zm00004b034114c Zm00004b034114,Zm00004b034115 simMerged
exon.815266 chr9 149821813 149822686 Zm00004b034114c 149821038 149822686 Zm00004b034114c Zm00004b034114,Zm00004b034115 simMerged
exon.815275 chr9 149827160 149827460 Zm00004b034117 149827160 149828262 Zm00004b034116c Zm00004b034116,Zm00004b034117 simMerged
exon.815275 chr9 149827160 149827460 Zm00004b034116c 149827160 149828262 Zm00004b034116c Zm00004b034116,Zm00004b034117 simMerged
exon.815276 chr9 149827997 149828262 Zm00004b034117 149827160 149828262 Zm00004b034116c Zm00004b034116,Zm00004b034117 simMerged
exon.815276 chr9 149827997 149828262 Zm00004b034116c 149827160 149828262 Zm00004b034116c Zm00004b034116,Zm00004b034117 simMerged
exon.815300 chr9 149948881 149949675 Zm00004b034121 149948881 149949675 Zm00004b034120c Zm00004b034120,Zm00004b034121 simMerged
exon.815300 chr9 149948881 149949675 Zm00004b034120c 149948881 149949675 Zm00004b034120c Zm00004b034120,Zm00004b034121 simMerged
exon.815464 chr9 150155924 150155969 Zm00004b034129 150155924 150162258 Zm00004b034128c Zm00004b034128,Zm00004b034129 simMerged
exon.815464 chr9 150155924 150155969 Zm00004b034128c 150155924 150162258 Zm00004b034128c Zm00004b034128,Zm00004b034129 simMerged
exon.815465 chr9 150157480 150158163 Zm00004b034129 150155924 150162258 Zm00004b034128c Zm00004b034128,Zm00004b034129 simMerged
exon.815465 chr9 150157480 150158163 Zm00004b034128c 150155924 150162258 Zm00004b034128c Zm00004b034128,Zm00004b034129 simMerged
exon.815466 chr9 150158286 150158462 Zm00004b034129 150155924 150162258 Zm00004b034128c Zm00004b034128,Zm00004b034129 simMerged
exon.815466 chr9 150158286 150158462 Zm00004b034128c 150155924 150162258 Zm00004b034128c Zm00004b034128,Zm00004b034129 simMerged
exon.815467 chr9 150159943 150160109 Zm00004b034129 150155924 150162258 Zm00004b034128c Zm00004b034128,Zm00004b034129 simMerged
exon.815467 chr9 150159943 150160109 Zm00004b034128c 150155924 150162258 Zm00004b034128c Zm00004b034128,Zm00004b034129 simMerged
exon.815468 chr9 150160948 150161076 Zm00004b034129 150155924 150162258 Zm00004b034128c Zm00004b034128,Zm00004b034129 simMerged
exon.815468 chr9 150160948 150161076 Zm00004b034128c 150155924 150162258 Zm00004b034128c Zm00004b034128,Zm00004b034129 simMerged
exon.815469 chr9 150161159 150161351 Zm00004b034129 150155924 150162258 Zm00004b034128c Zm00004b034128,Zm00004b034129 simMerged
exon.815469 chr9 150161159 150161351 Zm00004b034128c 150155924 150162258 Zm00004b034128c Zm00004b034128,Zm00004b034129 simMerged
exon.815470 chr9 150161990 150162258 Zm00004b034129 150155924 150162258 Zm00004b034128c Zm00004b034128,Zm00004b034129 simMerged
exon.815470 chr9 150161990 150162258 Zm00004b034128c 150155924 150162258 Zm00004b034128c Zm00004b034128,Zm00004b034129 simMerged
exon.815559 chr9 150368369 150369082 Zm00004b034137 150368369 150360241 Zm00004b034136c Zm00004b034136,Zm00004b034137 simMerged
exon.815559 chr9 150368369 150369082 Zm00004b034136c 150368369 150360241 Zm00004b034136c Zm00004b034136,Zm00004b034137 simMerged
exon.815560 chr9 150366945 150368347 Zm00004b034137 150368369 150360241 Zm00004b034136c Zm00004b034136,Zm00004b034137 simMerged
exon.815560 chr9 150366945 150368347 Zm00004b034136c 150368369 150360241 Zm00004b034136c Zm00004b034136,Zm00004b034137 simMerged
exon.815561 chr9 150365911 150366497 Zm00004b034137 150368369 150360241 Zm00004b034136c Zm00004b034136,Zm00004b034137 simMerged
exon.815561 chr9 150365911 150366497 Zm00004b034136c 150368369 150360241 Zm00004b034136c Zm00004b034136,Zm00004b034137 simMerged
exon.815562 chr9 150364565 150365820 Zm00004b034137 150368369 150360241 Zm00004b034136c Zm00004b034136,Zm00004b034137 simMerged
exon.815562 chr9 150364565 150365820 Zm00004b034136c 150368369 150360241 Zm00004b034136c Zm00004b034136,Zm00004b034137 simMerged
exon.815563 chr9 150361107 150361313 Zm00004b034137 150368369 150360241 Zm00004b034136c Zm00004b034136,Zm00004b034137 simMerged
exon.815563 chr9 150361107 150361313 Zm00004b034136c 150368369 150360241 Zm00004b034136c Zm00004b034136,Zm00004b034137 simMerged
exon.815564 chr9 150359630 150360241 Zm00004b034137 150368369 150360241 Zm00004b034136c Zm00004b034136,Zm00004b034137 simMerged
exon.815564 chr9 150359630 150360241 Zm00004b034136c 150368369 150360241 Zm00004b034136c Zm00004b034136,Zm00004b034137 simMerged
exon.815671 chr9 150453333 150453380 Zm00004b034142 150453333 150439787 Zm00004b034141c Zm00004b034141,Zm00004b034142 simMerged
exon.815671 chr9 150453333 150453380 Zm00004b034141c 150453333 150439787 Zm00004b034141c Zm00004b034141,Zm00004b034142 simMerged
exon.815672 chr9 150453001 150453096 Zm00004b034142 150453333 150439787 Zm00004b034141c Zm00004b034141,Zm00004b034142 simMerged
exon.815672 chr9 150453001 150453096 Zm00004b034141c 150453333 150439787 Zm00004b034141c Zm00004b034141,Zm00004b034142 simMerged
exon.815673 chr9 150452098 150452267 Zm00004b034142 150453333 150439787 Zm00004b034141c Zm00004b034141,Zm00004b034142 simMerged
exon.815673 chr9 150452098 150452267 Zm00004b034141c 150453333 150439787 Zm00004b034141c Zm00004b034141,Zm00004b034142 simMerged
exon.815674 chr9 150451360 150451486 Zm00004b034142 150453333 150439787 Zm00004b034141c Zm00004b034141,Zm00004b034142 simMerged
exon.815674 chr9 150451360 150451486 Zm00004b034141c 150453333 150439787 Zm00004b034141c Zm00004b034141,Zm00004b034142 simMerged
exon.815675 chr9 150450819 150450887 Zm00004b034142 150453333 150439787 Zm00004b034141c Zm00004b034141,Zm00004b034142 simMerged
exon.815675 chr9 150450819 150450887 Zm00004b034141c 150453333 150439787 Zm00004b034141c Zm00004b034141,Zm00004b034142 simMerged
exon.815676 chr9 150449523 150449785 Zm00004b034142 150453333 150439787 Zm00004b034141c Zm00004b034141,Zm00004b034142 simMerged
exon.815676 chr9 150449523 150449785 Zm00004b034141c 150453333 150439787 Zm00004b034141c Zm00004b034141,Zm00004b034142 simMerged
exon.815677 chr9 150447800 150449441 Zm00004b034142 150453333 150439787 Zm00004b034141c Zm00004b034141,Zm00004b034142 simMerged
exon.815677 chr9 150447800 150449441 Zm00004b034141c 150453333 150439787 Zm00004b034141c Zm00004b034141,Zm00004b034142 simMerged
exon.815678 chr9 150447507 150447719 Zm00004b034142 150453333 150439787 Zm00004b034141c Zm00004b034141,Zm00004b034142 simMerged
exon.815678 chr9 150447507 150447719 Zm00004b034141c 150453333 150439787 Zm00004b034141c Zm00004b034141,Zm00004b034142 simMerged
exon.815679 chr9 150447130 150447380 Zm00004b034142 150453333 150439787 Zm00004b034141c Zm00004b034141,Zm00004b034142 simMerged
exon.815679 chr9 150447130 150447380 Zm00004b034141c 150453333 150439787 Zm00004b034141c Zm00004b034141,Zm00004b034142 simMerged
exon.815680 chr9 150445903 150446314 Zm00004b034142 150453333 150439787 Zm00004b034141c Zm00004b034141,Zm00004b034142 simMerged
exon.815680 chr9 150445903 150446314 Zm00004b034141c 150453333 150439787 Zm00004b034141c Zm00004b034141,Zm00004b034142 simMerged
exon.815681 chr9 150440000 150440328 Zm00004b034142 150453333 150439787 Zm00004b034141c Zm00004b034141,Zm00004b034142 simMerged
exon.815681 chr9 150440000 150440328 Zm00004b034141c 150453333 150439787 Zm00004b034141c Zm00004b034141,Zm00004b034142 simMerged
exon.815682 chr9 150439175 150439787 Zm00004b034142 150453333 150439787 Zm00004b034141c Zm00004b034141,Zm00004b034142 simMerged
exon.815682 chr9 150439175 150439787 Zm00004b034141c 150453333 150439787 Zm00004b034141c Zm00004b034141,Zm00004b034142 simMerged
exon.816103 chr9 150635722 150637417 Zm00004b034149 150635722 150639505 Zm00004b034148c Zm00004b034148,Zm00004b034149 simMerged
exon.816103 chr9 150635722 150637417 Zm00004b034148c 150635722 150639505 Zm00004b034148c Zm00004b034148,Zm00004b034149 simMerged
exon.816104 chr9 150638489 150639505 Zm00004b034149 150635722 150639505 Zm00004b034148c Zm00004b034148,Zm00004b034149 simMerged
exon.816104 chr9 150638489 150639505 Zm00004b034148c 150635722 150639505 Zm00004b034148c Zm00004b034148,Zm00004b034149 simMerged
exon.816110 chr9 150772035 150773720 Zm00004b034151 150772035 150769776 Zm00004b034150c Zm00004b034150,Zm00004b034151 simMerged
exon.816110 chr9 150772035 150773720 Zm00004b034150c 150772035 150769776 Zm00004b034150c Zm00004b034150,Zm00004b034151 simMerged
exon.816111 chr9 150768722 150769776 Zm00004b034151 150772035 150769776 Zm00004b034150c Zm00004b034150,Zm00004b034151 simMerged
exon.816111 chr9 150768722 150769776 Zm00004b034150c 150772035 150769776 Zm00004b034150c Zm00004b034150,Zm00004b034151 simMerged
exon.816126 chr9 150812801 150813131 Zm00004b034153 150812801 150810767 Zm00004b034152c Zm00004b034152,Zm00004b034153 simMerged
exon.816126 chr9 150812801 150813131 Zm00004b034152c 150812801 150810767 Zm00004b034152c Zm00004b034152,Zm00004b034153 simMerged
exon.816127 chr9 150812448 150812706 Zm00004b034153 150812801 150810767 Zm00004b034152c Zm00004b034152,Zm00004b034153 simMerged
exon.816127 chr9 150812448 150812706 Zm00004b034152c 150812801 150810767 Zm00004b034152c Zm00004b034152,Zm00004b034153 simMerged
exon.816128 chr9 150811250 150811371 Zm00004b034153 150812801 150810767 Zm00004b034152c Zm00004b034152,Zm00004b034153 simMerged
exon.816128 chr9 150811250 150811371 Zm00004b034152c 150812801 150810767 Zm00004b034152c Zm00004b034152,Zm00004b034153 simMerged
exon.816129 chr9 150810887 150810982 Zm00004b034153 150812801 150810767 Zm00004b034152c Zm00004b034152,Zm00004b034153 simMerged
exon.816129 chr9 150810887 150810982 Zm00004b034152c 150812801 150810767 Zm00004b034152c Zm00004b034152,Zm00004b034153 simMerged
exon.816130 chr9 150810711 150810767 Zm00004b034153 150812801 150810767 Zm00004b034152c Zm00004b034152,Zm00004b034153 simMerged
exon.816130 chr9 150810711 150810767 Zm00004b034152c 150812801 150810767 Zm00004b034152c Zm00004b034152,Zm00004b034153 simMerged
exon.816202 chr9 150903814 150904281 Zm00004b034157 150903814 150904281 Zm00004b034156c Zm00004b034156,Zm00004b034157 simMerged
exon.816202 chr9 150903814 150904281 Zm00004b034156c 150903814 150904281 Zm00004b034156c Zm00004b034156,Zm00004b034157 simMerged
exon.816268 chr9 151030630 151031084 Zm00004b034161 151030630 151028445 Zm00004b034160c Zm00004b034160,Zm00004b034161 simMerged
exon.816268 chr9 151030630 151031084 Zm00004b034160c 151030630 151028445 Zm00004b034160c Zm00004b034160,Zm00004b034161 simMerged
exon.816269 chr9 151030380 151030497 Zm00004b034161 151030630 151028445 Zm00004b034160c Zm00004b034160,Zm00004b034161 simMerged
exon.816269 chr9 151030380 151030497 Zm00004b034160c 151030630 151028445 Zm00004b034160c Zm00004b034160,Zm00004b034161 simMerged
exon.816270 chr9 151029831 151029919 Zm00004b034161 151030630 151028445 Zm00004b034160c Zm00004b034160,Zm00004b034161 simMerged
exon.816270 chr9 151029831 151029919 Zm00004b034160c 151030630 151028445 Zm00004b034160c Zm00004b034160,Zm00004b034161 simMerged
exon.816271 chr9 151029675 151029721 Zm00004b034161 151030630 151028445 Zm00004b034160c Zm00004b034160,Zm00004b034161 simMerged
exon.816271 chr9 151029675 151029721 Zm00004b034160c 151030630 151028445 Zm00004b034160c Zm00004b034160,Zm00004b034161 simMerged
exon.816272 chr9 151029470 151029558 Zm00004b034161 151030630 151028445 Zm00004b034160c Zm00004b034160,Zm00004b034161 simMerged
exon.816272 chr9 151029470 151029558 Zm00004b034160c 151030630 151028445 Zm00004b034160c Zm00004b034160,Zm00004b034161 simMerged
exon.816273 chr9 151028541 151028674 Zm00004b034161 151030630 151028445 Zm00004b034160c Zm00004b034160,Zm00004b034161 simMerged
exon.816273 chr9 151028541 151028674 Zm00004b034160c 151030630 151028445 Zm00004b034160c Zm00004b034160,Zm00004b034161 simMerged
exon.816274 chr9 151027535 151028445 Zm00004b034161 151030630 151028445 Zm00004b034160c Zm00004b034160,Zm00004b034161 simMerged
exon.816274 chr9 151027535 151028445 Zm00004b034160c 151030630 151028445 Zm00004b034160c Zm00004b034160,Zm00004b034161 simMerged
exon.816397 chr9 151217000 151217304 Zm00004b034166 151217000 151197215 Zm00004b034165c Zm00004b034165,Zm00004b034166 simMerged
exon.816397 chr9 151217000 151217304 Zm00004b034165c 151217000 151197215 Zm00004b034165c Zm00004b034165,Zm00004b034166 simMerged
exon.816398 chr9 151207999 151208035 Zm00004b034166 151217000 151197215 Zm00004b034165c Zm00004b034165,Zm00004b034166 simMerged
exon.816398 chr9 151207999 151208035 Zm00004b034165c 151217000 151197215 Zm00004b034165c Zm00004b034165,Zm00004b034166 simMerged
exon.816399 chr9 151197304 151197521 Zm00004b034166 151217000 151197215 Zm00004b034165c Zm00004b034165,Zm00004b034166 simMerged
exon.816399 chr9 151197304 151197521 Zm00004b034165c 151217000 151197215 Zm00004b034165c Zm00004b034165,Zm00004b034166 simMerged
exon.816400 chr9 151197002 151197215 Zm00004b034166 151217000 151197215 Zm00004b034165c Zm00004b034165,Zm00004b034166 simMerged
exon.816400 chr9 151197002 151197215 Zm00004b034165c 151217000 151197215 Zm00004b034165c Zm00004b034165,Zm00004b034166 simMerged
exon.816429 chr9 151261184 151262093 Zm00004b034168 151261184 151252695 Zm00004b034167c Zm00004b034167,Zm00004b034168 simMerged
exon.816429 chr9 151261184 151262093 Zm00004b034167c 151261184 151252695 Zm00004b034167c Zm00004b034167,Zm00004b034168 simMerged
exon.816430 chr9 151260810 151260961 Zm00004b034168 151261184 151252695 Zm00004b034167c Zm00004b034167,Zm00004b034168 simMerged
exon.816430 chr9 151260810 151260961 Zm00004b034167c 151261184 151252695 Zm00004b034167c Zm00004b034167,Zm00004b034168 simMerged
exon.816431 chr9 151259842 151259897 Zm00004b034168 151261184 151252695 Zm00004b034167c Zm00004b034167,Zm00004b034168 simMerged
exon.816431 chr9 151259842 151259897 Zm00004b034167c 151261184 151252695 Zm00004b034167c Zm00004b034167,Zm00004b034168 simMerged
exon.816432 chr9 151259370 151259580 Zm00004b034168 151261184 151252695 Zm00004b034167c Zm00004b034167,Zm00004b034168 simMerged
exon.816432 chr9 151259370 151259580 Zm00004b034167c 151261184 151252695 Zm00004b034167c Zm00004b034167,Zm00004b034168 simMerged
exon.816433 chr9 151259077 151259283 Zm00004b034168 151261184 151252695 Zm00004b034167c Zm00004b034167,Zm00004b034168 simMerged
exon.816433 chr9 151259077 151259283 Zm00004b034167c 151261184 151252695 Zm00004b034167c Zm00004b034167,Zm00004b034168 simMerged
exon.816434 chr9 151255945 151256306 Zm00004b034168 151261184 151252695 Zm00004b034167c Zm00004b034167,Zm00004b034168 simMerged
exon.816434 chr9 151255945 151256306 Zm00004b034167c 151261184 151252695 Zm00004b034167c Zm00004b034167,Zm00004b034168 simMerged
exon.816435 chr9 151254455 151254608 Zm00004b034168 151261184 151252695 Zm00004b034167c Zm00004b034167,Zm00004b034168 simMerged
exon.816435 chr9 151254455 151254608 Zm00004b034167c 151261184 151252695 Zm00004b034167c Zm00004b034167,Zm00004b034168 simMerged
exon.816436 chr9 151254165 151254302 Zm00004b034168 151261184 151252695 Zm00004b034167c Zm00004b034167,Zm00004b034168 simMerged
exon.816436 chr9 151254165 151254302 Zm00004b034167c 151261184 151252695 Zm00004b034167c Zm00004b034167,Zm00004b034168 simMerged
exon.816437 chr9 151253891 151254061 Zm00004b034168 151261184 151252695 Zm00004b034167c Zm00004b034167,Zm00004b034168 simMerged
exon.816437 chr9 151253891 151254061 Zm00004b034167c 151261184 151252695 Zm00004b034167c Zm00004b034167,Zm00004b034168 simMerged
exon.816438 chr9 151253452 151253776 Zm00004b034168 151261184 151252695 Zm00004b034167c Zm00004b034167,Zm00004b034168 simMerged
exon.816438 chr9 151253452 151253776 Zm00004b034167c 151261184 151252695 Zm00004b034167c Zm00004b034167,Zm00004b034168 simMerged
exon.816439 chr9 151253271 151253352 Zm00004b034168 151261184 151252695 Zm00004b034167c Zm00004b034167,Zm00004b034168 simMerged
exon.816439 chr9 151253271 151253352 Zm00004b034167c 151261184 151252695 Zm00004b034167c Zm00004b034167,Zm00004b034168 simMerged
exon.816440 chr9 151253064 151253172 Zm00004b034168 151261184 151252695 Zm00004b034167c Zm00004b034167,Zm00004b034168 simMerged
exon.816440 chr9 151253064 151253172 Zm00004b034167c 151261184 151252695 Zm00004b034167c Zm00004b034167,Zm00004b034168 simMerged
exon.816441 chr9 151252844 151252975 Zm00004b034168 151261184 151252695 Zm00004b034167c Zm00004b034167,Zm00004b034168 simMerged
exon.816441 chr9 151252844 151252975 Zm00004b034167c 151261184 151252695 Zm00004b034167c Zm00004b034167,Zm00004b034168 simMerged
exon.816442 chr9 151252351 151252695 Zm00004b034168 151261184 151252695 Zm00004b034167c Zm00004b034167,Zm00004b034168 simMerged
exon.816442 chr9 151252351 151252695 Zm00004b034167c 151261184 151252695 Zm00004b034167c Zm00004b034167,Zm00004b034168 simMerged
exon.816612 chr9 151612026 151612437 Zm00004b034175 151612026 151615693 Zm00004b034174c Zm00004b034174,Zm00004b034175 simMerged
exon.816612 chr9 151612026 151612437 Zm00004b034174c 151612026 151615693 Zm00004b034174c Zm00004b034174,Zm00004b034175 simMerged
exon.816613 chr9 151613090 151613446 Zm00004b034175 151612026 151615693 Zm00004b034174c Zm00004b034174,Zm00004b034175 simMerged
exon.816613 chr9 151613090 151613446 Zm00004b034174c 151612026 151615693 Zm00004b034174c Zm00004b034174,Zm00004b034175 simMerged
exon.816614 chr9 151614758 151615693 Zm00004b034175 151612026 151615693 Zm00004b034174c Zm00004b034174,Zm00004b034175 simMerged
exon.816614 chr9 151614758 151615693 Zm00004b034174c 151612026 151615693 Zm00004b034174c Zm00004b034174,Zm00004b034175 simMerged
exon.816710 chr9 151654341 151655018 Zm00004b034178 151654341 151650151 Zm00004b034177c Zm00004b034177,Zm00004b034178 simMerged
exon.816710 chr9 151654341 151655018 Zm00004b034177c 151654341 151650151 Zm00004b034177c Zm00004b034177,Zm00004b034178 simMerged
exon.816711 chr9 151653954 151654045 Zm00004b034178 151654341 151650151 Zm00004b034177c Zm00004b034177,Zm00004b034178 simMerged
exon.816711 chr9 151653954 151654045 Zm00004b034177c 151654341 151650151 Zm00004b034177c Zm00004b034177,Zm00004b034178 simMerged
exon.816712 chr9 151653777 151653843 Zm00004b034178 151654341 151650151 Zm00004b034177c Zm00004b034177,Zm00004b034178 simMerged
exon.816712 chr9 151653777 151653843 Zm00004b034177c 151654341 151650151 Zm00004b034177c Zm00004b034177,Zm00004b034178 simMerged
exon.816713 chr9 151653556 151653678 Zm00004b034178 151654341 151650151 Zm00004b034177c Zm00004b034177,Zm00004b034178 simMerged
exon.816713 chr9 151653556 151653678 Zm00004b034177c 151654341 151650151 Zm00004b034177c Zm00004b034177,Zm00004b034178 simMerged
exon.816714 chr9 151652831 151652923 Zm00004b034178 151654341 151650151 Zm00004b034177c Zm00004b034177,Zm00004b034178 simMerged
exon.816714 chr9 151652831 151652923 Zm00004b034177c 151654341 151650151 Zm00004b034177c Zm00004b034177,Zm00004b034178 simMerged
exon.816715 chr9 151652323 151652452 Zm00004b034178 151654341 151650151 Zm00004b034177c Zm00004b034177,Zm00004b034178 simMerged
exon.816715 chr9 151652323 151652452 Zm00004b034177c 151654341 151650151 Zm00004b034177c Zm00004b034177,Zm00004b034178 simMerged
exon.816716 chr9 151651970 151652051 Zm00004b034178 151654341 151650151 Zm00004b034177c Zm00004b034177,Zm00004b034178 simMerged
exon.816716 chr9 151651970 151652051 Zm00004b034177c 151654341 151650151 Zm00004b034177c Zm00004b034177,Zm00004b034178 simMerged
exon.816717 chr9 151651721 151651853 Zm00004b034178 151654341 151650151 Zm00004b034177c Zm00004b034177,Zm00004b034178 simMerged
exon.816717 chr9 151651721 151651853 Zm00004b034177c 151654341 151650151 Zm00004b034177c Zm00004b034177,Zm00004b034178 simMerged
exon.816718 chr9 151651124 151651329 Zm00004b034178 151654341 151650151 Zm00004b034177c Zm00004b034177,Zm00004b034178 simMerged
exon.816718 chr9 151651124 151651329 Zm00004b034177c 151654341 151650151 Zm00004b034177c Zm00004b034177,Zm00004b034178 simMerged
exon.816719 chr9 151650908 151651033 Zm00004b034178 151654341 151650151 Zm00004b034177c Zm00004b034177,Zm00004b034178 simMerged
exon.816719 chr9 151650908 151651033 Zm00004b034177c 151654341 151650151 Zm00004b034177c Zm00004b034177,Zm00004b034178 simMerged
exon.816720 chr9 151650254 151650563 Zm00004b034178 151654341 151650151 Zm00004b034177c Zm00004b034177,Zm00004b034178 simMerged
exon.816720 chr9 151650254 151650563 Zm00004b034177c 151654341 151650151 Zm00004b034177c Zm00004b034177,Zm00004b034178 simMerged
exon.816721 chr9 151649644 151650151 Zm00004b034178 151654341 151650151 Zm00004b034177c Zm00004b034177,Zm00004b034178 simMerged
exon.816721 chr9 151649644 151650151 Zm00004b034177c 151654341 151650151 Zm00004b034177c Zm00004b034177,Zm00004b034178 simMerged
exon.817256 chr9 152312610 152313044 Zm00004b034196 152312610 152313044 Zm00004b034195c Zm00004b034195,Zm00004b034196 simMerged
exon.817256 chr9 152312610 152313044 Zm00004b034195c 152312610 152313044 Zm00004b034195c Zm00004b034195,Zm00004b034196 simMerged
exon.817735 chr9 152649511 152650054 Zm00004b034213 152649511 152647265 Zm00004b034212c Zm00004b034212,Zm00004b034213 simMerged
exon.817735 chr9 152649511 152650054 Zm00004b034212c 152649511 152647265 Zm00004b034212c Zm00004b034212,Zm00004b034213 simMerged
exon.817736 chr9 152648809 152649041 Zm00004b034213 152649511 152647265 Zm00004b034212c Zm00004b034212,Zm00004b034213 simMerged
exon.817736 chr9 152648809 152649041 Zm00004b034212c 152649511 152647265 Zm00004b034212c Zm00004b034212,Zm00004b034213 simMerged
exon.817737 chr9 152648645 152648726 Zm00004b034213 152649511 152647265 Zm00004b034212c Zm00004b034212,Zm00004b034213 simMerged
exon.817737 chr9 152648645 152648726 Zm00004b034212c 152649511 152647265 Zm00004b034212c Zm00004b034212,Zm00004b034213 simMerged
exon.817738 chr9 152647699 152647965 Zm00004b034213 152649511 152647265 Zm00004b034212c Zm00004b034212,Zm00004b034213 simMerged
exon.817738 chr9 152647699 152647965 Zm00004b034212c 152649511 152647265 Zm00004b034212c Zm00004b034212,Zm00004b034213 simMerged
exon.817739 chr9 152647344 152647478 Zm00004b034213 152649511 152647265 Zm00004b034212c Zm00004b034212,Zm00004b034213 simMerged
exon.817739 chr9 152647344 152647478 Zm00004b034212c 152649511 152647265 Zm00004b034212c Zm00004b034212,Zm00004b034213 simMerged
exon.817740 chr9 152646770 152647265 Zm00004b034213 152649511 152647265 Zm00004b034212c Zm00004b034212,Zm00004b034213 simMerged
exon.817740 chr9 152646770 152647265 Zm00004b034212c 152649511 152647265 Zm00004b034212c Zm00004b034212,Zm00004b034213 simMerged
exon.817994 chr9 153071078 153072546 Zm00004b034227 153071078 153069690 Zm00004b034226c Zm00004b034226,Zm00004b034227 simMerged
exon.817994 chr9 153071078 153072546 Zm00004b034226c 153071078 153069690 Zm00004b034226c Zm00004b034226,Zm00004b034227 simMerged
exon.817995 chr9 153070793 153070995 Zm00004b034227 153071078 153069690 Zm00004b034226c Zm00004b034226,Zm00004b034227 simMerged
exon.817995 chr9 153070793 153070995 Zm00004b034226c 153071078 153069690 Zm00004b034226c Zm00004b034226,Zm00004b034227 simMerged
exon.817996 chr9 153069835 153069956 Zm00004b034227 153071078 153069690 Zm00004b034226c Zm00004b034226,Zm00004b034227 simMerged
exon.817996 chr9 153069835 153069956 Zm00004b034226c 153071078 153069690 Zm00004b034226c Zm00004b034226,Zm00004b034227 simMerged
exon.817997 chr9 153068427 153069690 Zm00004b034227 153071078 153069690 Zm00004b034226c Zm00004b034226,Zm00004b034227 simMerged
exon.817997 chr9 153068427 153069690 Zm00004b034226c 153071078 153069690 Zm00004b034226c Zm00004b034226,Zm00004b034227 simMerged
exon.818192 chr9 153140184 153140214 Zm00004b034231 153140184 153145347 Zm00004b034230c Zm00004b034230,Zm00004b034231 simMerged
exon.818192 chr9 153140184 153140214 Zm00004b034230c 153140184 153145347 Zm00004b034230c Zm00004b034230,Zm00004b034231 simMerged
exon.818193 chr9 153140325 153140392 Zm00004b034231 153140184 153145347 Zm00004b034230c Zm00004b034230,Zm00004b034231 simMerged
exon.818193 chr9 153140325 153140392 Zm00004b034230c 153140184 153145347 Zm00004b034230c Zm00004b034230,Zm00004b034231 simMerged
exon.818194 chr9 153140496 153140515 Zm00004b034231 153140184 153145347 Zm00004b034230c Zm00004b034230,Zm00004b034231 simMerged
exon.818194 chr9 153140496 153140515 Zm00004b034230c 153140184 153145347 Zm00004b034230c Zm00004b034230,Zm00004b034231 simMerged
exon.818195 chr9 153142024 153142159 Zm00004b034231 153140184 153145347 Zm00004b034230c Zm00004b034230,Zm00004b034231 simMerged
exon.818195 chr9 153142024 153142159 Zm00004b034230c 153140184 153145347 Zm00004b034230c Zm00004b034230,Zm00004b034231 simMerged
exon.818196 chr9 153142405 153142518 Zm00004b034231 153140184 153145347 Zm00004b034230c Zm00004b034230,Zm00004b034231 simMerged
exon.818196 chr9 153142405 153142518 Zm00004b034230c 153140184 153145347 Zm00004b034230c Zm00004b034230,Zm00004b034231 simMerged
exon.818197 chr9 153142690 153142898 Zm00004b034231 153140184 153145347 Zm00004b034230c Zm00004b034230,Zm00004b034231 simMerged
exon.818197 chr9 153142690 153142898 Zm00004b034230c 153140184 153145347 Zm00004b034230c Zm00004b034230,Zm00004b034231 simMerged
exon.818198 chr9 153143734 153143824 Zm00004b034231 153140184 153145347 Zm00004b034230c Zm00004b034230,Zm00004b034231 simMerged
exon.818198 chr9 153143734 153143824 Zm00004b034230c 153140184 153145347 Zm00004b034230c Zm00004b034230,Zm00004b034231 simMerged
exon.818199 chr9 153143907 153143972 Zm00004b034231 153140184 153145347 Zm00004b034230c Zm00004b034230,Zm00004b034231 simMerged
exon.818199 chr9 153143907 153143972 Zm00004b034230c 153140184 153145347 Zm00004b034230c Zm00004b034230,Zm00004b034231 simMerged
exon.818200 chr9 153144101 153144810 Zm00004b034231 153140184 153145347 Zm00004b034230c Zm00004b034230,Zm00004b034231 simMerged
exon.818200 chr9 153144101 153144810 Zm00004b034230c 153140184 153145347 Zm00004b034230c Zm00004b034230,Zm00004b034231 simMerged
exon.818201 chr9 153144959 153145347 Zm00004b034231 153140184 153145347 Zm00004b034230c Zm00004b034230,Zm00004b034231 simMerged
exon.818201 chr9 153144959 153145347 Zm00004b034230c 153140184 153145347 Zm00004b034230c Zm00004b034230,Zm00004b034231 simMerged
exon.818414 chr9 153459921 153460287 Zm00004b034242 153459921 153455997 Zm00004b034241c Zm00004b034241,Zm00004b034242 simMerged
exon.818414 chr9 153459921 153460287 Zm00004b034241c 153459921 153455997 Zm00004b034241c Zm00004b034241,Zm00004b034242 simMerged
exon.818415 chr9 153459376 153459544 Zm00004b034242 153459921 153455997 Zm00004b034241c Zm00004b034241,Zm00004b034242 simMerged
exon.818415 chr9 153459376 153459544 Zm00004b034241c 153459921 153455997 Zm00004b034241c Zm00004b034241,Zm00004b034242 simMerged
exon.818416 chr9 153459031 153459218 Zm00004b034242 153459921 153455997 Zm00004b034241c Zm00004b034241,Zm00004b034242 simMerged
exon.818416 chr9 153459031 153459218 Zm00004b034241c 153459921 153455997 Zm00004b034241c Zm00004b034241,Zm00004b034242 simMerged
exon.818417 chr9 153456356 153456628 Zm00004b034242 153459921 153455997 Zm00004b034241c Zm00004b034241,Zm00004b034242 simMerged
exon.818417 chr9 153456356 153456628 Zm00004b034241c 153459921 153455997 Zm00004b034241c Zm00004b034241,Zm00004b034242 simMerged
exon.818418 chr9 153455441 153455997 Zm00004b034242 153459921 153455997 Zm00004b034241c Zm00004b034241,Zm00004b034242 simMerged
exon.818418 chr9 153455441 153455997 Zm00004b034241c 153459921 153455997 Zm00004b034241c Zm00004b034241,Zm00004b034242 simMerged
exon.818455 chr9 153584702 153585844 Zm00004b034247 153584702 153585844 Zm00004b034246c Zm00004b034246,Zm00004b034247 simMerged
exon.818455 chr9 153584702 153585844 Zm00004b034246c 153584702 153585844 Zm00004b034246c Zm00004b034246,Zm00004b034247 simMerged
exon.818524 chr9 153724250 153724340 Zm00004b034250 153724250 153724786 Zm00004b034249c Zm00004b034249,Zm00004b034250 simMerged
exon.818524 chr9 153724250 153724340 Zm00004b034249c 153724250 153724786 Zm00004b034249c Zm00004b034249,Zm00004b034250 simMerged
exon.818525 chr9 153724434 153724786 Zm00004b034250 153724250 153724786 Zm00004b034249c Zm00004b034249,Zm00004b034250 simMerged
exon.818525 chr9 153724434 153724786 Zm00004b034249c 153724250 153724786 Zm00004b034249c Zm00004b034249,Zm00004b034250 simMerged
exon.818733 chr9 154114607 154115362 Zm00004b034258 154114607 154123626 Zm00004b034257c Zm00004b034257,Zm00004b034258 simMerged
exon.818733 chr9 154114607 154115362 Zm00004b034257c 154114607 154123626 Zm00004b034257c Zm00004b034257,Zm00004b034258 simMerged
exon.818734 chr9 154116295 154116453 Zm00004b034258 154114607 154123626 Zm00004b034257c Zm00004b034257,Zm00004b034258 simMerged
exon.818734 chr9 154116295 154116453 Zm00004b034257c 154114607 154123626 Zm00004b034257c Zm00004b034257,Zm00004b034258 simMerged
exon.818735 chr9 154116541 154117326 Zm00004b034258 154114607 154123626 Zm00004b034257c Zm00004b034257,Zm00004b034258 simMerged
exon.818735 chr9 154116541 154117326 Zm00004b034257c 154114607 154123626 Zm00004b034257c Zm00004b034257,Zm00004b034258 simMerged
exon.818736 chr9 154121506 154122344 Zm00004b034258 154114607 154123626 Zm00004b034257c Zm00004b034257,Zm00004b034258 simMerged
exon.818736 chr9 154121506 154122344 Zm00004b034257c 154114607 154123626 Zm00004b034257c Zm00004b034257,Zm00004b034258 simMerged
exon.818737 chr9 154122938 154123626 Zm00004b034258 154114607 154123626 Zm00004b034257c Zm00004b034257,Zm00004b034258 simMerged
exon.818737 chr9 154122938 154123626 Zm00004b034257c 154114607 154123626 Zm00004b034257c Zm00004b034257,Zm00004b034258 simMerged
exon.818820 chr9 154285883 154286770 Zm00004b034265 154285883 154285288 Zm00004b034264c Zm00004b034264,Zm00004b034265 simMerged
exon.818820 chr9 154285883 154286770 Zm00004b034264c 154285883 154285288 Zm00004b034264c Zm00004b034264,Zm00004b034265 simMerged
exon.818821 chr9 154285763 154285804 Zm00004b034265 154285883 154285288 Zm00004b034264c Zm00004b034264,Zm00004b034265 simMerged
exon.818821 chr9 154285763 154285804 Zm00004b034264c 154285883 154285288 Zm00004b034264c Zm00004b034264,Zm00004b034265 simMerged
exon.818822 chr9 154284413 154285288 Zm00004b034265 154285883 154285288 Zm00004b034264c Zm00004b034264,Zm00004b034265 simMerged
exon.818822 chr9 154284413 154285288 Zm00004b034264c 154285883 154285288 Zm00004b034264c Zm00004b034264,Zm00004b034265 simMerged
exon.818902 chr9 154317946 154319265 Zm00004b034269 154317946 154319265 Zm00004b034268c Zm00004b034268,Zm00004b034269 simMerged
exon.818902 chr9 154317946 154319265 Zm00004b034268c 154317946 154319265 Zm00004b034268c Zm00004b034268,Zm00004b034269 simMerged
exon.819033 chr9 154545289 154545687 Zm00004b034276 154545289 154542685 Zm00004b034275c Zm00004b034275,Zm00004b034276 simMerged
exon.819033 chr9 154545289 154545687 Zm00004b034275c 154545289 154542685 Zm00004b034275c Zm00004b034275,Zm00004b034276 simMerged
exon.819034 chr9 154545006 154545175 Zm00004b034276 154545289 154542685 Zm00004b034275c Zm00004b034275,Zm00004b034276 simMerged
exon.819034 chr9 154545006 154545175 Zm00004b034275c 154545289 154542685 Zm00004b034275c Zm00004b034275,Zm00004b034276 simMerged
exon.819035 chr9 154544215 154544514 Zm00004b034276 154545289 154542685 Zm00004b034275c Zm00004b034275,Zm00004b034276 simMerged
exon.819035 chr9 154544215 154544514 Zm00004b034275c 154545289 154542685 Zm00004b034275c Zm00004b034275,Zm00004b034276 simMerged
exon.819036 chr9 154543347 154543555 Zm00004b034276 154545289 154542685 Zm00004b034275c Zm00004b034275,Zm00004b034276 simMerged
exon.819036 chr9 154543347 154543555 Zm00004b034275c 154545289 154542685 Zm00004b034275c Zm00004b034275,Zm00004b034276 simMerged
exon.819037 chr9 154543215 154543263 Zm00004b034276 154545289 154542685 Zm00004b034275c Zm00004b034275,Zm00004b034276 simMerged
exon.819037 chr9 154543215 154543263 Zm00004b034275c 154545289 154542685 Zm00004b034275c Zm00004b034275,Zm00004b034276 simMerged
exon.819038 chr9 154542980 154543090 Zm00004b034276 154545289 154542685 Zm00004b034275c Zm00004b034275,Zm00004b034276 simMerged
exon.819038 chr9 154542980 154543090 Zm00004b034275c 154545289 154542685 Zm00004b034275c Zm00004b034275,Zm00004b034276 simMerged
exon.819039 chr9 154542838 154542900 Zm00004b034276 154545289 154542685 Zm00004b034275c Zm00004b034275,Zm00004b034276 simMerged
exon.819039 chr9 154542838 154542900 Zm00004b034275c 154545289 154542685 Zm00004b034275c Zm00004b034275,Zm00004b034276 simMerged
exon.819040 chr9 154541173 154542685 Zm00004b034276 154545289 154542685 Zm00004b034275c Zm00004b034275,Zm00004b034276 simMerged
exon.819040 chr9 154541173 154542685 Zm00004b034275c 154545289 154542685 Zm00004b034275c Zm00004b034275,Zm00004b034276 simMerged
exon.819195 chr9 154656238 154656573 Zm00004b034279 154656238 154656573 Zm00004b034278c Zm00004b034278,Zm00004b034279 simMerged
exon.819195 chr9 154656238 154656573 Zm00004b034278c 154656238 154656573 Zm00004b034278c Zm00004b034278,Zm00004b034279 simMerged
exon.819374 chr9 154807602 154808000 Zm00004b034290 154807602 154805780 Zm00004b034289c Zm00004b034289,Zm00004b034290 simMerged
exon.819374 chr9 154807602 154808000 Zm00004b034289c 154807602 154805780 Zm00004b034289c Zm00004b034289,Zm00004b034290 simMerged
exon.819375 chr9 154805664 154805780 Zm00004b034290 154807602 154805780 Zm00004b034289c Zm00004b034289,Zm00004b034290 simMerged
exon.819375 chr9 154805664 154805780 Zm00004b034289c 154807602 154805780 Zm00004b034289c Zm00004b034289,Zm00004b034290 simMerged
exon.819454 chr9 154946772 154947711 Zm00004b034297 154946772 154953378 Zm00004b034296c Zm00004b034296,Zm00004b034297 simMerged
exon.819454 chr9 154946772 154947711 Zm00004b034296c 154946772 154953378 Zm00004b034296c Zm00004b034296,Zm00004b034297 simMerged
exon.819455 chr9 154951262 154951565 Zm00004b034297 154946772 154953378 Zm00004b034296c Zm00004b034296,Zm00004b034297 simMerged
exon.819455 chr9 154951262 154951565 Zm00004b034296c 154946772 154953378 Zm00004b034296c Zm00004b034296,Zm00004b034297 simMerged
exon.819456 chr9 154951655 154952122 Zm00004b034297 154946772 154953378 Zm00004b034296c Zm00004b034296,Zm00004b034297 simMerged
exon.819456 chr9 154951655 154952122 Zm00004b034296c 154946772 154953378 Zm00004b034296c Zm00004b034296,Zm00004b034297 simMerged
exon.819457 chr9 154952886 154953033 Zm00004b034297 154946772 154953378 Zm00004b034296c Zm00004b034296,Zm00004b034297 simMerged
exon.819457 chr9 154952886 154953033 Zm00004b034296c 154946772 154953378 Zm00004b034296c Zm00004b034296,Zm00004b034297 simMerged
exon.819458 chr9 154953141 154953378 Zm00004b034297 154946772 154953378 Zm00004b034296c Zm00004b034296,Zm00004b034297 simMerged
exon.819458 chr9 154953141 154953378 Zm00004b034296c 154946772 154953378 Zm00004b034296c Zm00004b034296,Zm00004b034297 simMerged
exon.819492 chr9 154963098 154963161 Zm00004b034300 154963098 154968182 Zm00004b034299c Zm00004b034299,Zm00004b034300 simMerged
exon.819492 chr9 154963098 154963161 Zm00004b034299c 154963098 154968182 Zm00004b034299c Zm00004b034299,Zm00004b034300 simMerged
exon.819493 chr9 154965250 154965344 Zm00004b034300 154963098 154968182 Zm00004b034299c Zm00004b034299,Zm00004b034300 simMerged
exon.819493 chr9 154965250 154965344 Zm00004b034299c 154963098 154968182 Zm00004b034299c Zm00004b034299,Zm00004b034300 simMerged
exon.819494 chr9 154966527 154966589 Zm00004b034300 154963098 154968182 Zm00004b034299c Zm00004b034299,Zm00004b034300 simMerged
exon.819494 chr9 154966527 154966589 Zm00004b034299c 154963098 154968182 Zm00004b034299c Zm00004b034299,Zm00004b034300 simMerged
exon.819495 chr9 154966681 154966746 Zm00004b034300 154963098 154968182 Zm00004b034299c Zm00004b034299,Zm00004b034300 simMerged
exon.819495 chr9 154966681 154966746 Zm00004b034299c 154963098 154968182 Zm00004b034299c Zm00004b034299,Zm00004b034300 simMerged
exon.819496 chr9 154966864 154966969 Zm00004b034300 154963098 154968182 Zm00004b034299c Zm00004b034299,Zm00004b034300 simMerged
exon.819496 chr9 154966864 154966969 Zm00004b034299c 154963098 154968182 Zm00004b034299c Zm00004b034299,Zm00004b034300 simMerged
exon.819497 chr9 154967029 154967063 Zm00004b034300 154963098 154968182 Zm00004b034299c Zm00004b034299,Zm00004b034300 simMerged
exon.819497 chr9 154967029 154967063 Zm00004b034299c 154963098 154968182 Zm00004b034299c Zm00004b034299,Zm00004b034300 simMerged
exon.819498 chr9 154967168 154967245 Zm00004b034300 154963098 154968182 Zm00004b034299c Zm00004b034299,Zm00004b034300 simMerged
exon.819498 chr9 154967168 154967245 Zm00004b034299c 154963098 154968182 Zm00004b034299c Zm00004b034299,Zm00004b034300 simMerged
exon.819499 chr9 154967554 154968182 Zm00004b034300 154963098 154968182 Zm00004b034299c Zm00004b034299,Zm00004b034300 simMerged
exon.819499 chr9 154967554 154968182 Zm00004b034299c 154963098 154968182 Zm00004b034299c Zm00004b034299,Zm00004b034300 simMerged
exon.819528 chr9 155037686 155037752 Zm00004b034303 155037686 155041526 Zm00004b034302c Zm00004b034302,Zm00004b034303 simMerged
exon.819528 chr9 155037686 155037752 Zm00004b034302c 155037686 155041526 Zm00004b034302c Zm00004b034302,Zm00004b034303 simMerged
exon.819529 chr9 155038029 155038263 Zm00004b034303 155037686 155041526 Zm00004b034302c Zm00004b034302,Zm00004b034303 simMerged
exon.819529 chr9 155038029 155038263 Zm00004b034302c 155037686 155041526 Zm00004b034302c Zm00004b034302,Zm00004b034303 simMerged
exon.819530 chr9 155038366 155039476 Zm00004b034303 155037686 155041526 Zm00004b034302c Zm00004b034302,Zm00004b034303 simMerged
exon.819530 chr9 155038366 155039476 Zm00004b034302c 155037686 155041526 Zm00004b034302c Zm00004b034302,Zm00004b034303 simMerged
exon.819531 chr9 155039561 155039707 Zm00004b034303 155037686 155041526 Zm00004b034302c Zm00004b034302,Zm00004b034303 simMerged
exon.819531 chr9 155039561 155039707 Zm00004b034302c 155037686 155041526 Zm00004b034302c Zm00004b034302,Zm00004b034303 simMerged
exon.819532 chr9 155040930 155041526 Zm00004b034303 155037686 155041526 Zm00004b034302c Zm00004b034302,Zm00004b034303 simMerged
exon.819532 chr9 155040930 155041526 Zm00004b034302c 155037686 155041526 Zm00004b034302c Zm00004b034302,Zm00004b034303 simMerged
exon.819545 chr9 155100959 155102005 Zm00004b034306 155100959 155102005 Zm00004b034305c Zm00004b034305,Zm00004b034306 simMerged
exon.819545 chr9 155100959 155102005 Zm00004b034305c 155100959 155102005 Zm00004b034305c Zm00004b034305,Zm00004b034306 simMerged
exon.819587 chr9 155217992 155218692 Zm00004b034311 155217992 155217094 Zm00004b034310c Zm00004b034310,Zm00004b034311 simMerged
exon.819587 chr9 155217992 155218692 Zm00004b034310c 155217992 155217094 Zm00004b034310c Zm00004b034310,Zm00004b034311 simMerged
exon.819588 chr9 155217435 155217896 Zm00004b034311 155217992 155217094 Zm00004b034310c Zm00004b034310,Zm00004b034311 simMerged
exon.819588 chr9 155217435 155217896 Zm00004b034310c 155217992 155217094 Zm00004b034310c Zm00004b034310,Zm00004b034311 simMerged
exon.819589 chr9 155216502 155217094 Zm00004b034311 155217992 155217094 Zm00004b034310c Zm00004b034310,Zm00004b034311 simMerged
exon.819589 chr9 155216502 155217094 Zm00004b034310c 155217992 155217094 Zm00004b034310c Zm00004b034310,Zm00004b034311 simMerged
exon.819630 chr9 155364973 155365206 Zm00004b034319 155364973 155363296 Zm00004b034318c Zm00004b034318,Zm00004b034319 simMerged
exon.819630 chr9 155364973 155365206 Zm00004b034318c 155364973 155363296 Zm00004b034318c Zm00004b034318,Zm00004b034319 simMerged
exon.819631 chr9 155363317 155363833 Zm00004b034319 155364973 155363296 Zm00004b034318c Zm00004b034318,Zm00004b034319 simMerged
exon.819631 chr9 155363317 155363833 Zm00004b034318c 155364973 155363296 Zm00004b034318c Zm00004b034318,Zm00004b034319 simMerged
exon.819632 chr9 155363261 155363296 Zm00004b034319 155364973 155363296 Zm00004b034318c Zm00004b034318,Zm00004b034319 simMerged
exon.819632 chr9 155363261 155363296 Zm00004b034318c 155364973 155363296 Zm00004b034318c Zm00004b034318,Zm00004b034319 simMerged
exon.819987 chr9 155579933 155580199 Zm00004b034333 155579933 155580199 Zm00004b034332c Zm00004b034332,Zm00004b034333 simMerged
exon.819987 chr9 155579933 155580199 Zm00004b034332c 155579933 155580199 Zm00004b034332c Zm00004b034332,Zm00004b034333 simMerged
exon.820016 chr9 155651499 155651935 Zm00004b034335 155651499 155649737 Zm00004b034334c Zm00004b034334,Zm00004b034335 simMerged
exon.820016 chr9 155651499 155651935 Zm00004b034334c 155651499 155649737 Zm00004b034334c Zm00004b034334,Zm00004b034335 simMerged
exon.820017 chr9 155650468 155650730 Zm00004b034335 155651499 155649737 Zm00004b034334c Zm00004b034334,Zm00004b034335 simMerged
exon.820017 chr9 155650468 155650730 Zm00004b034334c 155651499 155649737 Zm00004b034334c Zm00004b034334,Zm00004b034335 simMerged
exon.820018 chr9 155650181 155650378 Zm00004b034335 155651499 155649737 Zm00004b034334c Zm00004b034334,Zm00004b034335 simMerged
exon.820018 chr9 155650181 155650378 Zm00004b034334c 155651499 155649737 Zm00004b034334c Zm00004b034334,Zm00004b034335 simMerged
exon.820019 chr9 155649890 155650076 Zm00004b034335 155651499 155649737 Zm00004b034334c Zm00004b034334,Zm00004b034335 simMerged
exon.820019 chr9 155649890 155650076 Zm00004b034334c 155651499 155649737 Zm00004b034334c Zm00004b034334,Zm00004b034335 simMerged
exon.820020 chr9 155649243 155649737 Zm00004b034335 155651499 155649737 Zm00004b034334c Zm00004b034334,Zm00004b034335 simMerged
exon.820020 chr9 155649243 155649737 Zm00004b034334c 155651499 155649737 Zm00004b034334c Zm00004b034334,Zm00004b034335 simMerged
exon.820592 chr9 155788513 155788965 Zm00004b034342 155788513 155785955 Zm00004b034341c Zm00004b034341,Zm00004b034342 simMerged
exon.820592 chr9 155788513 155788965 Zm00004b034341c 155788513 155785955 Zm00004b034341c Zm00004b034341,Zm00004b034342 simMerged
exon.820593 chr9 155787217 155787448 Zm00004b034342 155788513 155785955 Zm00004b034341c Zm00004b034341,Zm00004b034342 simMerged
exon.820593 chr9 155787217 155787448 Zm00004b034341c 155788513 155785955 Zm00004b034341c Zm00004b034341,Zm00004b034342 simMerged
exon.820594 chr9 155786510 155786688 Zm00004b034342 155788513 155785955 Zm00004b034341c Zm00004b034341,Zm00004b034342 simMerged
exon.820594 chr9 155786510 155786688 Zm00004b034341c 155788513 155785955 Zm00004b034341c Zm00004b034341,Zm00004b034342 simMerged
exon.820595 chr9 155786078 155786433 Zm00004b034342 155788513 155785955 Zm00004b034341c Zm00004b034341,Zm00004b034342 simMerged
exon.820595 chr9 155786078 155786433 Zm00004b034341c 155788513 155785955 Zm00004b034341c Zm00004b034341,Zm00004b034342 simMerged
exon.820596 chr9 155785616 155785955 Zm00004b034342 155788513 155785955 Zm00004b034341c Zm00004b034341,Zm00004b034342 simMerged
exon.820596 chr9 155785616 155785955 Zm00004b034341c 155788513 155785955 Zm00004b034341c Zm00004b034341,Zm00004b034342 simMerged
exon.820827 chr9 155958479 155960415 Zm00004b034349 155958479 155953597 Zm00004b034348c Zm00004b034348,Zm00004b034349 simMerged
exon.820827 chr9 155958479 155960415 Zm00004b034348c 155958479 155953597 Zm00004b034348c Zm00004b034348,Zm00004b034349 simMerged
exon.820828 chr9 155958326 155958411 Zm00004b034349 155958479 155953597 Zm00004b034348c Zm00004b034348,Zm00004b034349 simMerged
exon.820828 chr9 155958326 155958411 Zm00004b034348c 155958479 155953597 Zm00004b034348c Zm00004b034348,Zm00004b034349 simMerged
exon.820829 chr9 155956999 155957640 Zm00004b034349 155958479 155953597 Zm00004b034348c Zm00004b034348,Zm00004b034349 simMerged
exon.820829 chr9 155956999 155957640 Zm00004b034348c 155958479 155953597 Zm00004b034348c Zm00004b034348,Zm00004b034349 simMerged
exon.820830 chr9 155955154 155955275 Zm00004b034349 155958479 155953597 Zm00004b034348c Zm00004b034348,Zm00004b034349 simMerged
exon.820830 chr9 155955154 155955275 Zm00004b034348c 155958479 155953597 Zm00004b034348c Zm00004b034348,Zm00004b034349 simMerged
exon.820831 chr9 155952628 155953597 Zm00004b034349 155958479 155953597 Zm00004b034348c Zm00004b034348,Zm00004b034349 simMerged
exon.820831 chr9 155952628 155953597 Zm00004b034348c 155958479 155953597 Zm00004b034348c Zm00004b034348,Zm00004b034349 simMerged
exon.821124 chr9 156611764 156612720 Zm00004b034369 156611764 156612720 Zm00004b034368c Zm00004b034368,Zm00004b034369 simMerged
exon.821124 chr9 156611764 156612720 Zm00004b034368c 156611764 156612720 Zm00004b034368c Zm00004b034368,Zm00004b034369 simMerged
exon.821189 chr9 156718983 156719400 Zm00004b034372 156718983 156716453 Zm00004b034371c Zm00004b034371,Zm00004b034372 simMerged
exon.821189 chr9 156718983 156719400 Zm00004b034371c 156718983 156716453 Zm00004b034371c Zm00004b034371,Zm00004b034372 simMerged
exon.821190 chr9 156718509 156718734 Zm00004b034372 156718983 156716453 Zm00004b034371c Zm00004b034371,Zm00004b034372 simMerged
exon.821190 chr9 156718509 156718734 Zm00004b034371c 156718983 156716453 Zm00004b034371c Zm00004b034371,Zm00004b034372 simMerged
exon.821191 chr9 156717991 156718422 Zm00004b034372 156718983 156716453 Zm00004b034371c Zm00004b034371,Zm00004b034372 simMerged
exon.821191 chr9 156717991 156718422 Zm00004b034371c 156718983 156716453 Zm00004b034371c Zm00004b034371,Zm00004b034372 simMerged
exon.821192 chr9 156717808 156717900 Zm00004b034372 156718983 156716453 Zm00004b034371c Zm00004b034371,Zm00004b034372 simMerged
exon.821192 chr9 156717808 156717900 Zm00004b034371c 156718983 156716453 Zm00004b034371c Zm00004b034371,Zm00004b034372 simMerged
exon.821193 chr9 156717535 156717715 Zm00004b034372 156718983 156716453 Zm00004b034371c Zm00004b034371,Zm00004b034372 simMerged
exon.821193 chr9 156717535 156717715 Zm00004b034371c 156718983 156716453 Zm00004b034371c Zm00004b034371,Zm00004b034372 simMerged
exon.821194 chr9 156715953 156716453 Zm00004b034372 156718983 156716453 Zm00004b034371c Zm00004b034371,Zm00004b034372 simMerged
exon.821194 chr9 156715953 156716453 Zm00004b034371c 156718983 156716453 Zm00004b034371c Zm00004b034371,Zm00004b034372 simMerged
exon.821267 chr9 156738681 156739052 Zm00004b034374 156738681 156739052 Zm00004b034373c Zm00004b034373,Zm00004b034374 simMerged
exon.821267 chr9 156738681 156739052 Zm00004b034373c 156738681 156739052 Zm00004b034373c Zm00004b034373,Zm00004b034374 simMerged
exon.821279 chr9 156798835 156799029 Zm00004b034376 156798835 156804917 Zm00004b034375c Zm00004b034375,Zm00004b034376 simMerged
exon.821279 chr9 156798835 156799029 Zm00004b034375c 156798835 156804917 Zm00004b034375c Zm00004b034375,Zm00004b034376 simMerged
exon.821280 chr9 156799148 156799283 Zm00004b034376 156798835 156804917 Zm00004b034375c Zm00004b034375,Zm00004b034376 simMerged
exon.821280 chr9 156799148 156799283 Zm00004b034375c 156798835 156804917 Zm00004b034375c Zm00004b034375,Zm00004b034376 simMerged
exon.821281 chr9 156799371 156799685 Zm00004b034376 156798835 156804917 Zm00004b034375c Zm00004b034375,Zm00004b034376 simMerged
exon.821281 chr9 156799371 156799685 Zm00004b034375c 156798835 156804917 Zm00004b034375c Zm00004b034375,Zm00004b034376 simMerged
exon.821282 chr9 156799790 156799859 Zm00004b034376 156798835 156804917 Zm00004b034375c Zm00004b034375,Zm00004b034376 simMerged
exon.821282 chr9 156799790 156799859 Zm00004b034375c 156798835 156804917 Zm00004b034375c Zm00004b034375,Zm00004b034376 simMerged
exon.821283 chr9 156801740 156801893 Zm00004b034376 156798835 156804917 Zm00004b034375c Zm00004b034375,Zm00004b034376 simMerged
exon.821283 chr9 156801740 156801893 Zm00004b034375c 156798835 156804917 Zm00004b034375c Zm00004b034375,Zm00004b034376 simMerged
exon.821284 chr9 156802784 156802907 Zm00004b034376 156798835 156804917 Zm00004b034375c Zm00004b034375,Zm00004b034376 simMerged
exon.821284 chr9 156802784 156802907 Zm00004b034375c 156798835 156804917 Zm00004b034375c Zm00004b034375,Zm00004b034376 simMerged
exon.821285 chr9 156803776 156804001 Zm00004b034376 156798835 156804917 Zm00004b034375c Zm00004b034375,Zm00004b034376 simMerged
exon.821285 chr9 156803776 156804001 Zm00004b034375c 156798835 156804917 Zm00004b034375c Zm00004b034375,Zm00004b034376 simMerged
exon.821286 chr9 156804086 156804430 Zm00004b034376 156798835 156804917 Zm00004b034375c Zm00004b034375,Zm00004b034376 simMerged
exon.821286 chr9 156804086 156804430 Zm00004b034375c 156798835 156804917 Zm00004b034375c Zm00004b034375,Zm00004b034376 simMerged
exon.821287 chr9 156804831 156804917 Zm00004b034376 156798835 156804917 Zm00004b034375c Zm00004b034375,Zm00004b034376 simMerged
exon.821287 chr9 156804831 156804917 Zm00004b034375c 156798835 156804917 Zm00004b034375c Zm00004b034375,Zm00004b034376 simMerged
exon.821315 chr9 156823666 156824231 Zm00004b034378 156823666 156825751 Zm00004b034377c Zm00004b034377,Zm00004b034378 simMerged
exon.821315 chr9 156823666 156824231 Zm00004b034377c 156823666 156825751 Zm00004b034377c Zm00004b034377,Zm00004b034378 simMerged
exon.821316 chr9 156824312 156824360 Zm00004b034378 156823666 156825751 Zm00004b034377c Zm00004b034377,Zm00004b034378 simMerged
exon.821316 chr9 156824312 156824360 Zm00004b034377c 156823666 156825751 Zm00004b034377c Zm00004b034377,Zm00004b034378 simMerged
exon.821317 chr9 156824678 156824960 Zm00004b034378 156823666 156825751 Zm00004b034377c Zm00004b034377,Zm00004b034378 simMerged
exon.821317 chr9 156824678 156824960 Zm00004b034377c 156823666 156825751 Zm00004b034377c Zm00004b034377,Zm00004b034378 simMerged
exon.821318 chr9 156825369 156825461 Zm00004b034378 156823666 156825751 Zm00004b034377c Zm00004b034377,Zm00004b034378 simMerged
exon.821318 chr9 156825369 156825461 Zm00004b034377c 156823666 156825751 Zm00004b034377c Zm00004b034377,Zm00004b034378 simMerged
exon.821319 chr9 156825736 156825751 Zm00004b034378 156823666 156825751 Zm00004b034377c Zm00004b034377,Zm00004b034378 simMerged
exon.821319 chr9 156825736 156825751 Zm00004b034377c 156823666 156825751 Zm00004b034377c Zm00004b034377,Zm00004b034378 simMerged
exon.821327 chr9 156846495 156846737 Zm00004b034380 156846495 156846737 Zm00004b034379c Zm00004b034379,Zm00004b034380 simMerged
exon.821327 chr9 156846495 156846737 Zm00004b034379c 156846495 156846737 Zm00004b034379c Zm00004b034379,Zm00004b034380 simMerged
exon.821559 chr9 157100174 157100725 Zm00004b034386 157100174 157100725 Zm00004b034385c Zm00004b034385,Zm00004b034386 simMerged
exon.821559 chr9 157100174 157100725 Zm00004b034385c 157100174 157100725 Zm00004b034385c Zm00004b034385,Zm00004b034386 simMerged
exon.821647 chr9 157154860 157155225 Zm00004b034389 157154860 157155225 Zm00004b034388c Zm00004b034388,Zm00004b034389 simMerged
exon.821647 chr9 157154860 157155225 Zm00004b034388c 157154860 157155225 Zm00004b034388c Zm00004b034388,Zm00004b034389 simMerged
exon.821707 chr9 157250392 157250923 Zm00004b034393 157250392 157247344 Zm00004b034392c Zm00004b034392,Zm00004b034393 simMerged
exon.821707 chr9 157250392 157250923 Zm00004b034392c 157250392 157247344 Zm00004b034392c Zm00004b034392,Zm00004b034393 simMerged
exon.821708 chr9 157249636 157249734 Zm00004b034393 157250392 157247344 Zm00004b034392c Zm00004b034392,Zm00004b034393 simMerged
exon.821708 chr9 157249636 157249734 Zm00004b034392c 157250392 157247344 Zm00004b034392c Zm00004b034392,Zm00004b034393 simMerged
exon.821709 chr9 157248817 157249069 Zm00004b034393 157250392 157247344 Zm00004b034392c Zm00004b034392,Zm00004b034393 simMerged
exon.821709 chr9 157248817 157249069 Zm00004b034392c 157250392 157247344 Zm00004b034392c Zm00004b034392,Zm00004b034393 simMerged
exon.821710 chr9 157248528 157248638 Zm00004b034393 157250392 157247344 Zm00004b034392c Zm00004b034392,Zm00004b034393 simMerged
exon.821710 chr9 157248528 157248638 Zm00004b034392c 157250392 157247344 Zm00004b034392c Zm00004b034392,Zm00004b034393 simMerged
exon.821711 chr9 157248319 157248455 Zm00004b034393 157250392 157247344 Zm00004b034392c Zm00004b034392,Zm00004b034393 simMerged
exon.821711 chr9 157248319 157248455 Zm00004b034392c 157250392 157247344 Zm00004b034392c Zm00004b034392,Zm00004b034393 simMerged
exon.821712 chr9 157248122 157248223 Zm00004b034393 157250392 157247344 Zm00004b034392c Zm00004b034392,Zm00004b034393 simMerged
exon.821712 chr9 157248122 157248223 Zm00004b034392c 157250392 157247344 Zm00004b034392c Zm00004b034392,Zm00004b034393 simMerged
exon.821713 chr9 157247812 157248011 Zm00004b034393 157250392 157247344 Zm00004b034392c Zm00004b034392,Zm00004b034393 simMerged
exon.821713 chr9 157247812 157248011 Zm00004b034392c 157250392 157247344 Zm00004b034392c Zm00004b034392,Zm00004b034393 simMerged
exon.821714 chr9 157247496 157247693 Zm00004b034393 157250392 157247344 Zm00004b034392c Zm00004b034392,Zm00004b034393 simMerged
exon.821714 chr9 157247496 157247693 Zm00004b034392c 157250392 157247344 Zm00004b034392c Zm00004b034392,Zm00004b034393 simMerged
exon.821715 chr9 157246445 157247344 Zm00004b034393 157250392 157247344 Zm00004b034392c Zm00004b034392,Zm00004b034393 simMerged
exon.821715 chr9 157246445 157247344 Zm00004b034392c 157250392 157247344 Zm00004b034392c Zm00004b034392,Zm00004b034393 simMerged
exon.821731 chr9 157266523 157266714 Zm00004b034395 157266523 157266998 Zm00004b034394c Zm00004b034394,Zm00004b034395 simMerged
exon.821731 chr9 157266523 157266714 Zm00004b034394c 157266523 157266998 Zm00004b034394c Zm00004b034394,Zm00004b034395 simMerged
exon.821732 chr9 157266817 157266998 Zm00004b034395 157266523 157266998 Zm00004b034394c Zm00004b034394,Zm00004b034395 simMerged
exon.821732 chr9 157266817 157266998 Zm00004b034394c 157266523 157266998 Zm00004b034394c Zm00004b034394,Zm00004b034395 simMerged
exon.821814 chr9 157298209 157298497 Zm00004b034400 157298209 157296400 Zm00004b034399c Zm00004b034399,Zm00004b034400 simMerged
exon.821814 chr9 157298209 157298497 Zm00004b034399c 157298209 157296400 Zm00004b034399c Zm00004b034399,Zm00004b034400 simMerged
exon.821815 chr9 157297179 157297252 Zm00004b034400 157298209 157296400 Zm00004b034399c Zm00004b034399,Zm00004b034400 simMerged
exon.821815 chr9 157297179 157297252 Zm00004b034399c 157298209 157296400 Zm00004b034399c Zm00004b034399,Zm00004b034400 simMerged
exon.821816 chr9 157295852 157296400 Zm00004b034400 157298209 157296400 Zm00004b034399c Zm00004b034399,Zm00004b034400 simMerged
exon.821816 chr9 157295852 157296400 Zm00004b034399c 157298209 157296400 Zm00004b034399c Zm00004b034399,Zm00004b034400 simMerged
exon.821829 chr9 157301036 157301075 Zm00004b034402 157301036 157304337 Zm00004b034401c Zm00004b034401,Zm00004b034402 simMerged
exon.821829 chr9 157301036 157301075 Zm00004b034401c 157301036 157304337 Zm00004b034401c Zm00004b034401,Zm00004b034402 simMerged
exon.821830 chr9 157301227 157301284 Zm00004b034402 157301036 157304337 Zm00004b034401c Zm00004b034401,Zm00004b034402 simMerged
exon.821830 chr9 157301227 157301284 Zm00004b034401c 157301036 157304337 Zm00004b034401c Zm00004b034401,Zm00004b034402 simMerged
exon.821831 chr9 157301401 157301455 Zm00004b034402 157301036 157304337 Zm00004b034401c Zm00004b034401,Zm00004b034402 simMerged
exon.821831 chr9 157301401 157301455 Zm00004b034401c 157301036 157304337 Zm00004b034401c Zm00004b034401,Zm00004b034402 simMerged
exon.821832 chr9 157301571 157301634 Zm00004b034402 157301036 157304337 Zm00004b034401c Zm00004b034401,Zm00004b034402 simMerged
exon.821832 chr9 157301571 157301634 Zm00004b034401c 157301036 157304337 Zm00004b034401c Zm00004b034401,Zm00004b034402 simMerged
exon.821833 chr9 157301949 157302040 Zm00004b034402 157301036 157304337 Zm00004b034401c Zm00004b034401,Zm00004b034402 simMerged
exon.821833 chr9 157301949 157302040 Zm00004b034401c 157301036 157304337 Zm00004b034401c Zm00004b034401,Zm00004b034402 simMerged
exon.821834 chr9 157302447 157302519 Zm00004b034402 157301036 157304337 Zm00004b034401c Zm00004b034401,Zm00004b034402 simMerged
exon.821834 chr9 157302447 157302519 Zm00004b034401c 157301036 157304337 Zm00004b034401c Zm00004b034401,Zm00004b034402 simMerged
exon.821835 chr9 157303455 157303792 Zm00004b034402 157301036 157304337 Zm00004b034401c Zm00004b034401,Zm00004b034402 simMerged
exon.821835 chr9 157303455 157303792 Zm00004b034401c 157301036 157304337 Zm00004b034401c Zm00004b034401,Zm00004b034402 simMerged
exon.821836 chr9 157304131 157304337 Zm00004b034402 157301036 157304337 Zm00004b034401c Zm00004b034401,Zm00004b034402 simMerged
exon.821836 chr9 157304131 157304337 Zm00004b034401c 157301036 157304337 Zm00004b034401c Zm00004b034401,Zm00004b034402 simMerged
exon.821939 chr9 157333630 157333727 Zm00004b034404 157333630 157335472 Zm00004b034403c Zm00004b034403,Zm00004b034404 simMerged
exon.821939 chr9 157333630 157333727 Zm00004b034403c 157333630 157335472 Zm00004b034403c Zm00004b034403,Zm00004b034404 simMerged
exon.821940 chr9 157334983 157335472 Zm00004b034404 157333630 157335472 Zm00004b034403c Zm00004b034403,Zm00004b034404 simMerged
exon.821940 chr9 157334983 157335472 Zm00004b034403c 157333630 157335472 Zm00004b034403c Zm00004b034403,Zm00004b034404 simMerged
exon.821977 chr9 157442414 157442828 Zm00004b034407 157442414 157440889 Zm00004b034406c Zm00004b034406,Zm00004b034407 simMerged
exon.821977 chr9 157442414 157442828 Zm00004b034406c 157442414 157440889 Zm00004b034406c Zm00004b034406,Zm00004b034407 simMerged
exon.821978 chr9 157441675 157441774 Zm00004b034407 157442414 157440889 Zm00004b034406c Zm00004b034406,Zm00004b034407 simMerged
exon.821978 chr9 157441675 157441774 Zm00004b034406c 157442414 157440889 Zm00004b034406c Zm00004b034406,Zm00004b034407 simMerged
exon.821979 chr9 157441453 157441576 Zm00004b034407 157442414 157440889 Zm00004b034406c Zm00004b034406,Zm00004b034407 simMerged
exon.821979 chr9 157441453 157441576 Zm00004b034406c 157442414 157440889 Zm00004b034406c Zm00004b034406,Zm00004b034407 simMerged
exon.821980 chr9 157440987 157441082 Zm00004b034407 157442414 157440889 Zm00004b034406c Zm00004b034406,Zm00004b034407 simMerged
exon.821980 chr9 157440987 157441082 Zm00004b034406c 157442414 157440889 Zm00004b034406c Zm00004b034406,Zm00004b034407 simMerged
exon.821981 chr9 157439976 157440889 Zm00004b034407 157442414 157440889 Zm00004b034406c Zm00004b034406,Zm00004b034407 simMerged
exon.821981 chr9 157439976 157440889 Zm00004b034406c 157442414 157440889 Zm00004b034406c Zm00004b034406,Zm00004b034407 simMerged
exon.822239 chr9 157609898 157610197 Zm00004b034415 157609898 157610197 Zm00004b034414c Zm00004b034414,Zm00004b034415 simMerged
exon.822239 chr9 157609898 157610197 Zm00004b034414c 157609898 157610197 Zm00004b034414c Zm00004b034414,Zm00004b034415 simMerged
exon.822261 chr9 157648889 157649171 Zm00004b034417 157648889 157647240 Zm00004b034416c Zm00004b034416,Zm00004b034417 simMerged
exon.822261 chr9 157648889 157649171 Zm00004b034416c 157648889 157647240 Zm00004b034416c Zm00004b034416,Zm00004b034417 simMerged
exon.822262 chr9 157648130 157648212 Zm00004b034417 157648889 157647240 Zm00004b034416c Zm00004b034416,Zm00004b034417 simMerged
exon.822262 chr9 157648130 157648212 Zm00004b034416c 157648889 157647240 Zm00004b034416c Zm00004b034416,Zm00004b034417 simMerged
exon.822263 chr9 157647891 157648057 Zm00004b034417 157648889 157647240 Zm00004b034416c Zm00004b034416,Zm00004b034417 simMerged
exon.822263 chr9 157647891 157648057 Zm00004b034416c 157648889 157647240 Zm00004b034416c Zm00004b034416,Zm00004b034417 simMerged
exon.822264 chr9 157646943 157647240 Zm00004b034417 157648889 157647240 Zm00004b034416c Zm00004b034416,Zm00004b034417 simMerged
exon.822264 chr9 157646943 157647240 Zm00004b034416c 157648889 157647240 Zm00004b034416c Zm00004b034416,Zm00004b034417 simMerged
exon.822942 chr9 157865605 157866019 Zm00004b034436 157865605 157862887 Zm00004b034435c Zm00004b034435,Zm00004b034436 simMerged
exon.822942 chr9 157865605 157866019 Zm00004b034435c 157865605 157862887 Zm00004b034435c Zm00004b034435,Zm00004b034436 simMerged
exon.822943 chr9 157864428 157864788 Zm00004b034436 157865605 157862887 Zm00004b034435c Zm00004b034435,Zm00004b034436 simMerged
exon.822943 chr9 157864428 157864788 Zm00004b034435c 157865605 157862887 Zm00004b034435c Zm00004b034435,Zm00004b034436 simMerged
exon.822944 chr9 157862267 157862887 Zm00004b034436 157865605 157862887 Zm00004b034435c Zm00004b034435,Zm00004b034436 simMerged
exon.822944 chr9 157862267 157862887 Zm00004b034435c 157865605 157862887 Zm00004b034435c Zm00004b034435,Zm00004b034436 simMerged
exon.823021 chr9 158048665 158048744 Zm00004b034441 158048665 158051208 Zm00004b034440c Zm00004b034440,Zm00004b034441 simMerged
exon.823021 chr9 158048665 158048744 Zm00004b034440c 158048665 158051208 Zm00004b034440c Zm00004b034440,Zm00004b034441 simMerged
exon.823022 chr9 158050476 158050517 Zm00004b034441 158048665 158051208 Zm00004b034440c Zm00004b034440,Zm00004b034441 simMerged
exon.823022 chr9 158050476 158050517 Zm00004b034440c 158048665 158051208 Zm00004b034440c Zm00004b034440,Zm00004b034441 simMerged
exon.823023 chr9 158050602 158051208 Zm00004b034441 158048665 158051208 Zm00004b034440c Zm00004b034440,Zm00004b034441 simMerged
exon.823023 chr9 158050602 158051208 Zm00004b034440c 158048665 158051208 Zm00004b034440c Zm00004b034440,Zm00004b034441 simMerged
exon.823109 chr9 158155564 158157183 Zm00004b034443 158155564 158157183 Zm00004b034442c Zm00004b034442,Zm00004b034443 simMerged
exon.823109 chr9 158155564 158157183 Zm00004b034442c 158155564 158157183 Zm00004b034442c Zm00004b034442,Zm00004b034443 simMerged
exon.823173 chr9 158207820 158208261 Zm00004b034446 158207820 158210020 Zm00004b034445c Zm00004b034445,Zm00004b034446 simMerged
exon.823173 chr9 158207820 158208261 Zm00004b034445c 158207820 158210020 Zm00004b034445c Zm00004b034445,Zm00004b034446 simMerged
exon.823174 chr9 158209395 158210020 Zm00004b034446 158207820 158210020 Zm00004b034445c Zm00004b034445,Zm00004b034446 simMerged
exon.823174 chr9 158209395 158210020 Zm00004b034445c 158207820 158210020 Zm00004b034445c Zm00004b034445,Zm00004b034446 simMerged
exon.823186 chr9 158230014 158230053 Zm00004b034448 158230014 158230960 Zm00004b034447c Zm00004b034447,Zm00004b034448 simMerged
exon.823186 chr9 158230014 158230053 Zm00004b034447c 158230014 158230960 Zm00004b034447c Zm00004b034447,Zm00004b034448 simMerged
exon.823187 chr9 158230188 158230960 Zm00004b034448 158230014 158230960 Zm00004b034447c Zm00004b034447,Zm00004b034448 simMerged
exon.823187 chr9 158230188 158230960 Zm00004b034447c 158230014 158230960 Zm00004b034447c Zm00004b034447,Zm00004b034448 simMerged
exon.823564 chr9 158815500 158816096 Zm00004b034470 158815500 158816096 Zm00004b034469c Zm00004b034469,Zm00004b034470 simMerged
exon.823564 chr9 158815500 158816096 Zm00004b034469c 158815500 158816096 Zm00004b034469c Zm00004b034469,Zm00004b034470 simMerged
exon.823774 chr9 159007042 159007216 Zm00004b034480 159007042 159020254 Zm00004b034479c Zm00004b034479,Zm00004b034480 simMerged
exon.823774 chr9 159007042 159007216 Zm00004b034479c 159007042 159020254 Zm00004b034479c Zm00004b034479,Zm00004b034480 simMerged
exon.823775 chr9 159008806 159008915 Zm00004b034480 159007042 159020254 Zm00004b034479c Zm00004b034479,Zm00004b034480 simMerged
exon.823775 chr9 159008806 159008915 Zm00004b034479c 159007042 159020254 Zm00004b034479c Zm00004b034479,Zm00004b034480 simMerged
exon.823776 chr9 159009028 159009168 Zm00004b034480 159007042 159020254 Zm00004b034479c Zm00004b034479,Zm00004b034480 simMerged
exon.823776 chr9 159009028 159009168 Zm00004b034479c 159007042 159020254 Zm00004b034479c Zm00004b034479,Zm00004b034480 simMerged
exon.823777 chr9 159009260 159009412 Zm00004b034480 159007042 159020254 Zm00004b034479c Zm00004b034479,Zm00004b034480 simMerged
exon.823777 chr9 159009260 159009412 Zm00004b034479c 159007042 159020254 Zm00004b034479c Zm00004b034479,Zm00004b034480 simMerged
exon.823778 chr9 159009627 159009710 Zm00004b034480 159007042 159020254 Zm00004b034479c Zm00004b034479,Zm00004b034480 simMerged
exon.823778 chr9 159009627 159009710 Zm00004b034479c 159007042 159020254 Zm00004b034479c Zm00004b034479,Zm00004b034480 simMerged
exon.823779 chr9 159009930 159009979 Zm00004b034480 159007042 159020254 Zm00004b034479c Zm00004b034479,Zm00004b034480 simMerged
exon.823779 chr9 159009930 159009979 Zm00004b034479c 159007042 159020254 Zm00004b034479c Zm00004b034479,Zm00004b034480 simMerged
exon.823780 chr9 159010071 159010144 Zm00004b034480 159007042 159020254 Zm00004b034479c Zm00004b034479,Zm00004b034480 simMerged
exon.823780 chr9 159010071 159010144 Zm00004b034479c 159007042 159020254 Zm00004b034479c Zm00004b034479,Zm00004b034480 simMerged
exon.823781 chr9 159010378 159010436 Zm00004b034480 159007042 159020254 Zm00004b034479c Zm00004b034479,Zm00004b034480 simMerged
exon.823781 chr9 159010378 159010436 Zm00004b034479c 159007042 159020254 Zm00004b034479c Zm00004b034479,Zm00004b034480 simMerged
exon.823782 chr9 159010822 159010881 Zm00004b034480 159007042 159020254 Zm00004b034479c Zm00004b034479,Zm00004b034480 simMerged
exon.823782 chr9 159010822 159010881 Zm00004b034479c 159007042 159020254 Zm00004b034479c Zm00004b034479,Zm00004b034480 simMerged
exon.823783 chr9 159011387 159011467 Zm00004b034480 159007042 159020254 Zm00004b034479c Zm00004b034479,Zm00004b034480 simMerged
exon.823783 chr9 159011387 159011467 Zm00004b034479c 159007042 159020254 Zm00004b034479c Zm00004b034479,Zm00004b034480 simMerged
exon.823784 chr9 159011665 159011735 Zm00004b034480 159007042 159020254 Zm00004b034479c Zm00004b034479,Zm00004b034480 simMerged
exon.823784 chr9 159011665 159011735 Zm00004b034479c 159007042 159020254 Zm00004b034479c Zm00004b034479,Zm00004b034480 simMerged
exon.823785 chr9 159012056 159012130 Zm00004b034480 159007042 159020254 Zm00004b034479c Zm00004b034479,Zm00004b034480 simMerged
exon.823785 chr9 159012056 159012130 Zm00004b034479c 159007042 159020254 Zm00004b034479c Zm00004b034479,Zm00004b034480 simMerged
exon.823786 chr9 159013374 159013541 Zm00004b034480 159007042 159020254 Zm00004b034479c Zm00004b034479,Zm00004b034480 simMerged
exon.823786 chr9 159013374 159013541 Zm00004b034479c 159007042 159020254 Zm00004b034479c Zm00004b034479,Zm00004b034480 simMerged
exon.823787 chr9 159013593 159013867 Zm00004b034480 159007042 159020254 Zm00004b034479c Zm00004b034479,Zm00004b034480 simMerged
exon.823787 chr9 159013593 159013867 Zm00004b034479c 159007042 159020254 Zm00004b034479c Zm00004b034479,Zm00004b034480 simMerged
exon.823788 chr9 159014266 159014483 Zm00004b034480 159007042 159020254 Zm00004b034479c Zm00004b034479,Zm00004b034480 simMerged
exon.823788 chr9 159014266 159014483 Zm00004b034479c 159007042 159020254 Zm00004b034479c Zm00004b034479,Zm00004b034480 simMerged
exon.823789 chr9 159017081 159017443 Zm00004b034480 159007042 159020254 Zm00004b034479c Zm00004b034479,Zm00004b034480 simMerged
exon.823789 chr9 159017081 159017443 Zm00004b034479c 159007042 159020254 Zm00004b034479c Zm00004b034479,Zm00004b034480 simMerged
exon.823790 chr9 159017534 159017641 Zm00004b034480 159007042 159020254 Zm00004b034479c Zm00004b034479,Zm00004b034480 simMerged
exon.823790 chr9 159017534 159017641 Zm00004b034479c 159007042 159020254 Zm00004b034479c Zm00004b034479,Zm00004b034480 simMerged
exon.823791 chr9 159017747 159017916 Zm00004b034480 159007042 159020254 Zm00004b034479c Zm00004b034479,Zm00004b034480 simMerged
exon.823791 chr9 159017747 159017916 Zm00004b034479c 159007042 159020254 Zm00004b034479c Zm00004b034479,Zm00004b034480 simMerged
exon.823792 chr9 159018046 159018179 Zm00004b034480 159007042 159020254 Zm00004b034479c Zm00004b034479,Zm00004b034480 simMerged
exon.823792 chr9 159018046 159018179 Zm00004b034479c 159007042 159020254 Zm00004b034479c Zm00004b034479,Zm00004b034480 simMerged
exon.823793 chr9 159018345 159018519 Zm00004b034480 159007042 159020254 Zm00004b034479c Zm00004b034479,Zm00004b034480 simMerged
exon.823793 chr9 159018345 159018519 Zm00004b034479c 159007042 159020254 Zm00004b034479c Zm00004b034479,Zm00004b034480 simMerged
exon.823794 chr9 159018586 159019156 Zm00004b034480 159007042 159020254 Zm00004b034479c Zm00004b034479,Zm00004b034480 simMerged
exon.823794 chr9 159018586 159019156 Zm00004b034479c 159007042 159020254 Zm00004b034479c Zm00004b034479,Zm00004b034480 simMerged
exon.823795 chr9 159019249 159019361 Zm00004b034480 159007042 159020254 Zm00004b034479c Zm00004b034479,Zm00004b034480 simMerged
exon.823795 chr9 159019249 159019361 Zm00004b034479c 159007042 159020254 Zm00004b034479c Zm00004b034479,Zm00004b034480 simMerged
exon.823796 chr9 159019469 159019724 Zm00004b034480 159007042 159020254 Zm00004b034479c Zm00004b034479,Zm00004b034480 simMerged
exon.823796 chr9 159019469 159019724 Zm00004b034479c 159007042 159020254 Zm00004b034479c Zm00004b034479,Zm00004b034480 simMerged
exon.823797 chr9 159019806 159020051 Zm00004b034480 159007042 159020254 Zm00004b034479c Zm00004b034479,Zm00004b034480 simMerged
exon.823797 chr9 159019806 159020051 Zm00004b034479c 159007042 159020254 Zm00004b034479c Zm00004b034479,Zm00004b034480 simMerged
exon.823798 chr9 159020077 159020254 Zm00004b034480 159007042 159020254 Zm00004b034479c Zm00004b034479,Zm00004b034480 simMerged
exon.823798 chr9 159020077 159020254 Zm00004b034479c 159007042 159020254 Zm00004b034479c Zm00004b034479,Zm00004b034480 simMerged
exon.823861 chr9 159105970 159106273 Zm00004b034483 159105970 159107101 Zm00004b034482c Zm00004b034482,Zm00004b034483 simMerged
exon.823861 chr9 159105970 159106273 Zm00004b034482c 159105970 159107101 Zm00004b034482c Zm00004b034482,Zm00004b034483 simMerged
exon.823862 chr9 159106389 159106517 Zm00004b034483 159105970 159107101 Zm00004b034482c Zm00004b034482,Zm00004b034483 simMerged
exon.823862 chr9 159106389 159106517 Zm00004b034482c 159105970 159107101 Zm00004b034482c Zm00004b034482,Zm00004b034483 simMerged
exon.823863 chr9 159106866 159106954 Zm00004b034483 159105970 159107101 Zm00004b034482c Zm00004b034482,Zm00004b034483 simMerged
exon.823863 chr9 159106866 159106954 Zm00004b034482c 159105970 159107101 Zm00004b034482c Zm00004b034482,Zm00004b034483 simMerged
exon.823864 chr9 159107006 159107101 Zm00004b034483 159105970 159107101 Zm00004b034482c Zm00004b034482,Zm00004b034483 simMerged
exon.823864 chr9 159107006 159107101 Zm00004b034482c 159105970 159107101 Zm00004b034482c Zm00004b034482,Zm00004b034483 simMerged
exon.823888 chr9 159136973 159137801 Zm00004b034485 159136973 159148337 Zm00004b034484c Zm00004b034484,Zm00004b034485 simMerged
exon.823888 chr9 159136973 159137801 Zm00004b034484c 159136973 159148337 Zm00004b034484c Zm00004b034484,Zm00004b034485 simMerged
exon.823889 chr9 159145870 159146177 Zm00004b034485 159136973 159148337 Zm00004b034484c Zm00004b034484,Zm00004b034485 simMerged
exon.823889 chr9 159145870 159146177 Zm00004b034484c 159136973 159148337 Zm00004b034484c Zm00004b034484,Zm00004b034485 simMerged
exon.823890 chr9 159147400 159148337 Zm00004b034485 159136973 159148337 Zm00004b034484c Zm00004b034484,Zm00004b034485 simMerged
exon.823890 chr9 159147400 159148337 Zm00004b034484c 159136973 159148337 Zm00004b034484c Zm00004b034484,Zm00004b034485 simMerged
exon.824107 chr9 159437611 159437757 Zm00004b034492 159437611 159432331 Zm00004b034491c Zm00004b034491,Zm00004b034492 simMerged
exon.824107 chr9 159437611 159437757 Zm00004b034491c 159437611 159432331 Zm00004b034491c Zm00004b034491,Zm00004b034492 simMerged
exon.824108 chr9 159437225 159437341 Zm00004b034492 159437611 159432331 Zm00004b034491c Zm00004b034491,Zm00004b034492 simMerged
exon.824108 chr9 159437225 159437341 Zm00004b034491c 159437611 159432331 Zm00004b034491c Zm00004b034491,Zm00004b034492 simMerged
exon.824109 chr9 159437051 159437125 Zm00004b034492 159437611 159432331 Zm00004b034491c Zm00004b034491,Zm00004b034492 simMerged
exon.824109 chr9 159437051 159437125 Zm00004b034491c 159437611 159432331 Zm00004b034491c Zm00004b034491,Zm00004b034492 simMerged
exon.824110 chr9 159436892 159436948 Zm00004b034492 159437611 159432331 Zm00004b034491c Zm00004b034491,Zm00004b034492 simMerged
exon.824110 chr9 159436892 159436948 Zm00004b034491c 159437611 159432331 Zm00004b034491c Zm00004b034491,Zm00004b034492 simMerged
exon.824111 chr9 159436794 159436849 Zm00004b034492 159437611 159432331 Zm00004b034491c Zm00004b034491,Zm00004b034492 simMerged
exon.824111 chr9 159436794 159436849 Zm00004b034491c 159437611 159432331 Zm00004b034491c Zm00004b034491,Zm00004b034492 simMerged
exon.824112 chr9 159436743 159436759 Zm00004b034492 159437611 159432331 Zm00004b034491c Zm00004b034491,Zm00004b034492 simMerged
exon.824112 chr9 159436743 159436759 Zm00004b034491c 159437611 159432331 Zm00004b034491c Zm00004b034491,Zm00004b034492 simMerged
exon.824113 chr9 159436315 159436500 Zm00004b034492 159437611 159432331 Zm00004b034491c Zm00004b034491,Zm00004b034492 simMerged
exon.824113 chr9 159436315 159436500 Zm00004b034491c 159437611 159432331 Zm00004b034491c Zm00004b034491,Zm00004b034492 simMerged
exon.824114 chr9 159435609 159435724 Zm00004b034492 159437611 159432331 Zm00004b034491c Zm00004b034491,Zm00004b034492 simMerged
exon.824114 chr9 159435609 159435724 Zm00004b034491c 159437611 159432331 Zm00004b034491c Zm00004b034491,Zm00004b034492 simMerged
exon.824115 chr9 159433919 159434316 Zm00004b034492 159437611 159432331 Zm00004b034491c Zm00004b034491,Zm00004b034492 simMerged
exon.824115 chr9 159433919 159434316 Zm00004b034491c 159437611 159432331 Zm00004b034491c Zm00004b034491,Zm00004b034492 simMerged
exon.824116 chr9 159433772 159433832 Zm00004b034492 159437611 159432331 Zm00004b034491c Zm00004b034491,Zm00004b034492 simMerged
exon.824116 chr9 159433772 159433832 Zm00004b034491c 159437611 159432331 Zm00004b034491c Zm00004b034491,Zm00004b034492 simMerged
exon.824117 chr9 159433466 159433515 Zm00004b034492 159437611 159432331 Zm00004b034491c Zm00004b034491,Zm00004b034492 simMerged
exon.824117 chr9 159433466 159433515 Zm00004b034491c 159437611 159432331 Zm00004b034491c Zm00004b034491,Zm00004b034492 simMerged
exon.824118 chr9 159432937 159433018 Zm00004b034492 159437611 159432331 Zm00004b034491c Zm00004b034491,Zm00004b034492 simMerged
exon.824118 chr9 159432937 159433018 Zm00004b034491c 159437611 159432331 Zm00004b034491c Zm00004b034491,Zm00004b034492 simMerged
exon.824119 chr9 159432474 159432659 Zm00004b034492 159437611 159432331 Zm00004b034491c Zm00004b034491,Zm00004b034492 simMerged
exon.824119 chr9 159432474 159432659 Zm00004b034491c 159437611 159432331 Zm00004b034491c Zm00004b034491,Zm00004b034492 simMerged
exon.824120 chr9 159432050 159432331 Zm00004b034492 159437611 159432331 Zm00004b034491c Zm00004b034491,Zm00004b034492 simMerged
exon.824120 chr9 159432050 159432331 Zm00004b034491c 159437611 159432331 Zm00004b034491c Zm00004b034491,Zm00004b034492 simMerged
exon.824180 chr9 159526919 159527896 Zm00004b034496 159526919 159529786 Zm00004b034495c Zm00004b034495,Zm00004b034496 simMerged
exon.824180 chr9 159526919 159527896 Zm00004b034495c 159526919 159529786 Zm00004b034495c Zm00004b034495,Zm00004b034496 simMerged
exon.824181 chr9 159528470 159528580 Zm00004b034496 159526919 159529786 Zm00004b034495c Zm00004b034495,Zm00004b034496 simMerged
exon.824181 chr9 159528470 159528580 Zm00004b034495c 159526919 159529786 Zm00004b034495c Zm00004b034495,Zm00004b034496 simMerged
exon.824182 chr9 159529037 159529786 Zm00004b034496 159526919 159529786 Zm00004b034495c Zm00004b034495,Zm00004b034496 simMerged
exon.824182 chr9 159529037 159529786 Zm00004b034495c 159526919 159529786 Zm00004b034495c Zm00004b034495,Zm00004b034496 simMerged
exon.824242 chr9 159542014 159542655 Zm00004b034498 159542014 159542655 Zm00004b034497c Zm00004b034497,Zm00004b034498 simMerged
exon.824242 chr9 159542014 159542655 Zm00004b034497c 159542014 159542655 Zm00004b034497c Zm00004b034497,Zm00004b034498 simMerged
exon.824697 chr9 159734291 159735456 Zm00004b034505 159734291 159734197 Zm00004b034504c Zm00004b034504,Zm00004b034505 simMerged
exon.824697 chr9 159734291 159735456 Zm00004b034504c 159734291 159734197 Zm00004b034504c Zm00004b034504,Zm00004b034505 simMerged
exon.824698 chr9 159733524 159734197 Zm00004b034505 159734291 159734197 Zm00004b034504c Zm00004b034504,Zm00004b034505 simMerged
exon.824698 chr9 159733524 159734197 Zm00004b034504c 159734291 159734197 Zm00004b034504c Zm00004b034504,Zm00004b034505 simMerged
exon.824839 chr9 159828208 159828299 Zm00004b034513 159828208 159829837 Zm00004b034512c Zm00004b034512,Zm00004b034513 simMerged
exon.824839 chr9 159828208 159828299 Zm00004b034512c 159828208 159829837 Zm00004b034512c Zm00004b034512,Zm00004b034513 simMerged
exon.824840 chr9 159828920 159829139 Zm00004b034513 159828208 159829837 Zm00004b034512c Zm00004b034512,Zm00004b034513 simMerged
exon.824840 chr9 159828920 159829139 Zm00004b034512c 159828208 159829837 Zm00004b034512c Zm00004b034512,Zm00004b034513 simMerged
exon.824841 chr9 159829470 159829837 Zm00004b034513 159828208 159829837 Zm00004b034512c Zm00004b034512,Zm00004b034513 simMerged
exon.824841 chr9 159829470 159829837 Zm00004b034512c 159828208 159829837 Zm00004b034512c Zm00004b034512,Zm00004b034513 simMerged
exon.824869 chr9 159881361 159881568 Zm00004b034515 159881361 159882030 Zm00004b034514c Zm00004b034514,Zm00004b034515 simMerged
exon.824869 chr9 159881361 159881568 Zm00004b034514c 159881361 159882030 Zm00004b034514c Zm00004b034514,Zm00004b034515 simMerged
exon.824870 chr9 159881719 159882030 Zm00004b034515 159881361 159882030 Zm00004b034514c Zm00004b034514,Zm00004b034515 simMerged
exon.824870 chr9 159881719 159882030 Zm00004b034514c 159881361 159882030 Zm00004b034514c Zm00004b034514,Zm00004b034515 simMerged
exon.824932 chr9 159925008 159925299 Zm00004b034519 159925008 159930285 Zm00004b034518c Zm00004b034518,Zm00004b034519 simMerged
exon.824932 chr9 159925008 159925299 Zm00004b034518c 159925008 159930285 Zm00004b034518c Zm00004b034518,Zm00004b034519 simMerged
exon.824933 chr9 159925406 159925549 Zm00004b034519 159925008 159930285 Zm00004b034518c Zm00004b034518,Zm00004b034519 simMerged
exon.824933 chr9 159925406 159925549 Zm00004b034518c 159925008 159930285 Zm00004b034518c Zm00004b034518,Zm00004b034519 simMerged
exon.824934 chr9 159925650 159925811 Zm00004b034519 159925008 159930285 Zm00004b034518c Zm00004b034518,Zm00004b034519 simMerged
exon.824934 chr9 159925650 159925811 Zm00004b034518c 159925008 159930285 Zm00004b034518c Zm00004b034518,Zm00004b034519 simMerged
exon.824935 chr9 159925903 159925986 Zm00004b034519 159925008 159930285 Zm00004b034518c Zm00004b034518,Zm00004b034519 simMerged
exon.824935 chr9 159925903 159925986 Zm00004b034518c 159925008 159930285 Zm00004b034518c Zm00004b034518,Zm00004b034519 simMerged
exon.824936 chr9 159927627 159927845 Zm00004b034519 159925008 159930285 Zm00004b034518c Zm00004b034518,Zm00004b034519 simMerged
exon.824936 chr9 159927627 159927845 Zm00004b034518c 159925008 159930285 Zm00004b034518c Zm00004b034518,Zm00004b034519 simMerged
exon.824937 chr9 159928159 159928249 Zm00004b034519 159925008 159930285 Zm00004b034518c Zm00004b034518,Zm00004b034519 simMerged
exon.824937 chr9 159928159 159928249 Zm00004b034518c 159925008 159930285 Zm00004b034518c Zm00004b034518,Zm00004b034519 simMerged
exon.824938 chr9 159928376 159928435 Zm00004b034519 159925008 159930285 Zm00004b034518c Zm00004b034518,Zm00004b034519 simMerged
exon.824938 chr9 159928376 159928435 Zm00004b034518c 159925008 159930285 Zm00004b034518c Zm00004b034518,Zm00004b034519 simMerged
exon.824939 chr9 159928673 159928791 Zm00004b034519 159925008 159930285 Zm00004b034518c Zm00004b034518,Zm00004b034519 simMerged
exon.824939 chr9 159928673 159928791 Zm00004b034518c 159925008 159930285 Zm00004b034518c Zm00004b034518,Zm00004b034519 simMerged
exon.824940 chr9 159929075 159930285 Zm00004b034519 159925008 159930285 Zm00004b034518c Zm00004b034518,Zm00004b034519 simMerged
exon.824940 chr9 159929075 159930285 Zm00004b034518c 159925008 159930285 Zm00004b034518c Zm00004b034518,Zm00004b034519 simMerged
exon.824966 chr9 159953858 159954322 Zm00004b034521 159953858 159948971 Zm00004b034520c Zm00004b034520,Zm00004b034521 simMerged
exon.824966 chr9 159953858 159954322 Zm00004b034520c 159953858 159948971 Zm00004b034520c Zm00004b034520,Zm00004b034521 simMerged
exon.824967 chr9 159953541 159953701 Zm00004b034521 159953858 159948971 Zm00004b034520c Zm00004b034520,Zm00004b034521 simMerged
exon.824967 chr9 159953541 159953701 Zm00004b034520c 159953858 159948971 Zm00004b034520c Zm00004b034520,Zm00004b034521 simMerged
exon.824968 chr9 159953295 159953408 Zm00004b034521 159953858 159948971 Zm00004b034520c Zm00004b034520,Zm00004b034521 simMerged
exon.824968 chr9 159953295 159953408 Zm00004b034520c 159953858 159948971 Zm00004b034520c Zm00004b034520,Zm00004b034521 simMerged
exon.824969 chr9 159951400 159951486 Zm00004b034521 159953858 159948971 Zm00004b034520c Zm00004b034520,Zm00004b034521 simMerged
exon.824969 chr9 159951400 159951486 Zm00004b034520c 159953858 159948971 Zm00004b034520c Zm00004b034520,Zm00004b034521 simMerged
exon.824970 chr9 159950878 159951017 Zm00004b034521 159953858 159948971 Zm00004b034520c Zm00004b034520,Zm00004b034521 simMerged
exon.824970 chr9 159950878 159951017 Zm00004b034520c 159953858 159948971 Zm00004b034520c Zm00004b034520,Zm00004b034521 simMerged
exon.824971 chr9 159950711 159950798 Zm00004b034521 159953858 159948971 Zm00004b034520c Zm00004b034520,Zm00004b034521 simMerged
exon.824971 chr9 159950711 159950798 Zm00004b034520c 159953858 159948971 Zm00004b034520c Zm00004b034520,Zm00004b034521 simMerged
exon.824972 chr9 159950498 159950571 Zm00004b034521 159953858 159948971 Zm00004b034520c Zm00004b034520,Zm00004b034521 simMerged
exon.824972 chr9 159950498 159950571 Zm00004b034520c 159953858 159948971 Zm00004b034520c Zm00004b034520,Zm00004b034521 simMerged
exon.824973 chr9 159950145 159950311 Zm00004b034521 159953858 159948971 Zm00004b034520c Zm00004b034520,Zm00004b034521 simMerged
exon.824973 chr9 159950145 159950311 Zm00004b034520c 159953858 159948971 Zm00004b034520c Zm00004b034520,Zm00004b034521 simMerged
exon.824974 chr9 159949783 159949988 Zm00004b034521 159953858 159948971 Zm00004b034520c Zm00004b034520,Zm00004b034521 simMerged
exon.824974 chr9 159949783 159949988 Zm00004b034520c 159953858 159948971 Zm00004b034520c Zm00004b034520,Zm00004b034521 simMerged
exon.824975 chr9 159949437 159949483 Zm00004b034521 159953858 159948971 Zm00004b034520c Zm00004b034520,Zm00004b034521 simMerged
exon.824975 chr9 159949437 159949483 Zm00004b034520c 159953858 159948971 Zm00004b034520c Zm00004b034520,Zm00004b034521 simMerged
exon.824976 chr9 159949100 159949352 Zm00004b034521 159953858 159948971 Zm00004b034520c Zm00004b034520,Zm00004b034521 simMerged
exon.824976 chr9 159949100 159949352 Zm00004b034520c 159953858 159948971 Zm00004b034520c Zm00004b034520,Zm00004b034521 simMerged
exon.824977 chr9 159948261 159948971 Zm00004b034521 159953858 159948971 Zm00004b034520c Zm00004b034520,Zm00004b034521 simMerged
exon.824977 chr9 159948261 159948971 Zm00004b034520c 159953858 159948971 Zm00004b034520c Zm00004b034520,Zm00004b034521 simMerged
exon.825175 chr9 160019321 160019418 Zm00004b034525 160019321 160021699 Zm00004b034524c Zm00004b034524,Zm00004b034525 simMerged
exon.825175 chr9 160019321 160019418 Zm00004b034524c 160019321 160021699 Zm00004b034524c Zm00004b034524,Zm00004b034525 simMerged
exon.825176 chr9 160019458 160019809 Zm00004b034525 160019321 160021699 Zm00004b034524c Zm00004b034524,Zm00004b034525 simMerged
exon.825176 chr9 160019458 160019809 Zm00004b034524c 160019321 160021699 Zm00004b034524c Zm00004b034524,Zm00004b034525 simMerged
exon.825177 chr9 160019922 160019984 Zm00004b034525 160019321 160021699 Zm00004b034524c Zm00004b034524,Zm00004b034525 simMerged
exon.825177 chr9 160019922 160019984 Zm00004b034524c 160019321 160021699 Zm00004b034524c Zm00004b034524,Zm00004b034525 simMerged
exon.825178 chr9 160020091 160020300 Zm00004b034525 160019321 160021699 Zm00004b034524c Zm00004b034524,Zm00004b034525 simMerged
exon.825178 chr9 160020091 160020300 Zm00004b034524c 160019321 160021699 Zm00004b034524c Zm00004b034524,Zm00004b034525 simMerged
exon.825179 chr9 160020391 160020516 Zm00004b034525 160019321 160021699 Zm00004b034524c Zm00004b034524,Zm00004b034525 simMerged
exon.825179 chr9 160020391 160020516 Zm00004b034524c 160019321 160021699 Zm00004b034524c Zm00004b034524,Zm00004b034525 simMerged
exon.825180 chr9 160020617 160020673 Zm00004b034525 160019321 160021699 Zm00004b034524c Zm00004b034524,Zm00004b034525 simMerged
exon.825180 chr9 160020617 160020673 Zm00004b034524c 160019321 160021699 Zm00004b034524c Zm00004b034524,Zm00004b034525 simMerged
exon.825181 chr9 160020775 160021699 Zm00004b034525 160019321 160021699 Zm00004b034524c Zm00004b034524,Zm00004b034525 simMerged
exon.825181 chr9 160020775 160021699 Zm00004b034524c 160019321 160021699 Zm00004b034524c Zm00004b034524,Zm00004b034525 simMerged
exon.825430 chr9 160214564 160214986 Zm00004b034534 160214564 160220509 Zm00004b034533c Zm00004b034533,Zm00004b034534 simMerged
exon.825430 chr9 160214564 160214986 Zm00004b034533c 160214564 160220509 Zm00004b034533c Zm00004b034533,Zm00004b034534 simMerged
exon.825431 chr9 160215291 160215381 Zm00004b034534 160214564 160220509 Zm00004b034533c Zm00004b034533,Zm00004b034534 simMerged
exon.825431 chr9 160215291 160215381 Zm00004b034533c 160214564 160220509 Zm00004b034533c Zm00004b034533,Zm00004b034534 simMerged
exon.825432 chr9 160215490 160215542 Zm00004b034534 160214564 160220509 Zm00004b034533c Zm00004b034533,Zm00004b034534 simMerged
exon.825432 chr9 160215490 160215542 Zm00004b034533c 160214564 160220509 Zm00004b034533c Zm00004b034533,Zm00004b034534 simMerged
exon.825433 chr9 160215627 160215719 Zm00004b034534 160214564 160220509 Zm00004b034533c Zm00004b034533,Zm00004b034534 simMerged
exon.825433 chr9 160215627 160215719 Zm00004b034533c 160214564 160220509 Zm00004b034533c Zm00004b034533,Zm00004b034534 simMerged
exon.825434 chr9 160215800 160215968 Zm00004b034534 160214564 160220509 Zm00004b034533c Zm00004b034533,Zm00004b034534 simMerged
exon.825434 chr9 160215800 160215968 Zm00004b034533c 160214564 160220509 Zm00004b034533c Zm00004b034533,Zm00004b034534 simMerged
exon.825435 chr9 160218223 160218295 Zm00004b034534 160214564 160220509 Zm00004b034533c Zm00004b034533,Zm00004b034534 simMerged
exon.825435 chr9 160218223 160218295 Zm00004b034533c 160214564 160220509 Zm00004b034533c Zm00004b034533,Zm00004b034534 simMerged
exon.825436 chr9 160219444 160219507 Zm00004b034534 160214564 160220509 Zm00004b034533c Zm00004b034533,Zm00004b034534 simMerged
exon.825436 chr9 160219444 160219507 Zm00004b034533c 160214564 160220509 Zm00004b034533c Zm00004b034533,Zm00004b034534 simMerged
exon.825437 chr9 160219596 160219649 Zm00004b034534 160214564 160220509 Zm00004b034533c Zm00004b034533,Zm00004b034534 simMerged
exon.825437 chr9 160219596 160219649 Zm00004b034533c 160214564 160220509 Zm00004b034533c Zm00004b034533,Zm00004b034534 simMerged
exon.825438 chr9 160219728 160219805 Zm00004b034534 160214564 160220509 Zm00004b034533c Zm00004b034533,Zm00004b034534 simMerged
exon.825438 chr9 160219728 160219805 Zm00004b034533c 160214564 160220509 Zm00004b034533c Zm00004b034533,Zm00004b034534 simMerged
exon.825439 chr9 160219964 160220509 Zm00004b034534 160214564 160220509 Zm00004b034533c Zm00004b034533,Zm00004b034534 simMerged
exon.825439 chr9 160219964 160220509 Zm00004b034533c 160214564 160220509 Zm00004b034533c Zm00004b034533,Zm00004b034534 simMerged
exon.825545 chr9 160275684 160275863 Zm00004b034536 160275684 160278646 Zm00004b034535c Zm00004b034535,Zm00004b034536 simMerged
exon.825545 chr9 160275684 160275863 Zm00004b034535c 160275684 160278646 Zm00004b034535c Zm00004b034535,Zm00004b034536 simMerged
exon.825546 chr9 160277573 160277676 Zm00004b034536 160275684 160278646 Zm00004b034535c Zm00004b034535,Zm00004b034536 simMerged
exon.825546 chr9 160277573 160277676 Zm00004b034535c 160275684 160278646 Zm00004b034535c Zm00004b034535,Zm00004b034536 simMerged
exon.825547 chr9 160277769 160277799 Zm00004b034536 160275684 160278646 Zm00004b034535c Zm00004b034535,Zm00004b034536 simMerged
exon.825547 chr9 160277769 160277799 Zm00004b034535c 160275684 160278646 Zm00004b034535c Zm00004b034535,Zm00004b034536 simMerged
exon.825548 chr9 160277965 160278054 Zm00004b034536 160275684 160278646 Zm00004b034535c Zm00004b034535,Zm00004b034536 simMerged
exon.825548 chr9 160277965 160278054 Zm00004b034535c 160275684 160278646 Zm00004b034535c Zm00004b034535,Zm00004b034536 simMerged
exon.825549 chr9 160278317 160278646 Zm00004b034536 160275684 160278646 Zm00004b034535c Zm00004b034535,Zm00004b034536 simMerged
exon.825549 chr9 160278317 160278646 Zm00004b034535c 160275684 160278646 Zm00004b034535c Zm00004b034535,Zm00004b034536 simMerged
exon.825585 chr9 160296456 160297148 Zm00004b034540 160296456 160296042 Zm00004b034539c Zm00004b034539,Zm00004b034540 simMerged
exon.825585 chr9 160296456 160297148 Zm00004b034539c 160296456 160296042 Zm00004b034539c Zm00004b034539,Zm00004b034540 simMerged
exon.825586 chr9 160296143 160296340 Zm00004b034540 160296456 160296042 Zm00004b034539c Zm00004b034539,Zm00004b034540 simMerged
exon.825586 chr9 160296143 160296340 Zm00004b034539c 160296456 160296042 Zm00004b034539c Zm00004b034539,Zm00004b034540 simMerged
exon.825587 chr9 160295805 160296042 Zm00004b034540 160296456 160296042 Zm00004b034539c Zm00004b034539,Zm00004b034540 simMerged
exon.825587 chr9 160295805 160296042 Zm00004b034539c 160296456 160296042 Zm00004b034539c Zm00004b034539,Zm00004b034540 simMerged
exon.825624 chr9 160312089 160312473 Zm00004b034542 160312089 160310300 Zm00004b034541c Zm00004b034541,Zm00004b034542 simMerged
exon.825624 chr9 160312089 160312473 Zm00004b034541c 160312089 160310300 Zm00004b034541c Zm00004b034541,Zm00004b034542 simMerged
exon.825625 chr9 160311532 160311690 Zm00004b034542 160312089 160310300 Zm00004b034541c Zm00004b034541,Zm00004b034542 simMerged
exon.825625 chr9 160311532 160311690 Zm00004b034541c 160312089 160310300 Zm00004b034541c Zm00004b034541,Zm00004b034542 simMerged
exon.825626 chr9 160310623 160311379 Zm00004b034542 160312089 160310300 Zm00004b034541c Zm00004b034541,Zm00004b034542 simMerged
exon.825626 chr9 160310623 160311379 Zm00004b034541c 160312089 160310300 Zm00004b034541c Zm00004b034541,Zm00004b034542 simMerged
exon.825627 chr9 160310067 160310300 Zm00004b034542 160312089 160310300 Zm00004b034541c Zm00004b034541,Zm00004b034542 simMerged
exon.825627 chr9 160310067 160310300 Zm00004b034541c 160312089 160310300 Zm00004b034541c Zm00004b034541,Zm00004b034542 simMerged
exon.825974 chr9 160455822 160456364 Zm00004b034547 160455822 160458984 Zm00004b034546c Zm00004b034546,Zm00004b034547 simMerged
exon.825974 chr9 160455822 160456364 Zm00004b034546c 160455822 160458984 Zm00004b034546c Zm00004b034546,Zm00004b034547 simMerged
exon.825975 chr9 160457266 160457527 Zm00004b034547 160455822 160458984 Zm00004b034546c Zm00004b034546,Zm00004b034547 simMerged
exon.825975 chr9 160457266 160457527 Zm00004b034546c 160455822 160458984 Zm00004b034546c Zm00004b034546,Zm00004b034547 simMerged
exon.825976 chr9 160457629 160457828 Zm00004b034547 160455822 160458984 Zm00004b034546c Zm00004b034546,Zm00004b034547 simMerged
exon.825976 chr9 160457629 160457828 Zm00004b034546c 160455822 160458984 Zm00004b034546c Zm00004b034546,Zm00004b034547 simMerged
exon.825977 chr9 160457912 160458099 Zm00004b034547 160455822 160458984 Zm00004b034546c Zm00004b034546,Zm00004b034547 simMerged
exon.825977 chr9 160457912 160458099 Zm00004b034546c 160455822 160458984 Zm00004b034546c Zm00004b034546,Zm00004b034547 simMerged
exon.825978 chr9 160458318 160458896 Zm00004b034547 160455822 160458984 Zm00004b034546c Zm00004b034546,Zm00004b034547 simMerged
exon.825978 chr9 160458318 160458896 Zm00004b034546c 160455822 160458984 Zm00004b034546c Zm00004b034546,Zm00004b034547 simMerged
exon.825979 chr9 160458919 160458984 Zm00004b034547 160455822 160458984 Zm00004b034546c Zm00004b034546,Zm00004b034547 simMerged
exon.825979 chr9 160458919 160458984 Zm00004b034546c 160455822 160458984 Zm00004b034546c Zm00004b034546,Zm00004b034547 simMerged
exon.826107 chr9 160687118 160687556 Zm00004b034552 160687118 160694509 Zm00004b034551c Zm00004b034551,Zm00004b034552 simMerged
exon.826107 chr9 160687118 160687556 Zm00004b034551c 160687118 160694509 Zm00004b034551c Zm00004b034551,Zm00004b034552 simMerged
exon.826108 chr9 160688233 160688545 Zm00004b034552 160687118 160694509 Zm00004b034551c Zm00004b034551,Zm00004b034552 simMerged
exon.826108 chr9 160688233 160688545 Zm00004b034551c 160687118 160694509 Zm00004b034551c Zm00004b034551,Zm00004b034552 simMerged
exon.826109 chr9 160691575 160691674 Zm00004b034552 160687118 160694509 Zm00004b034551c Zm00004b034551,Zm00004b034552 simMerged
exon.826109 chr9 160691575 160691674 Zm00004b034551c 160687118 160694509 Zm00004b034551c Zm00004b034551,Zm00004b034552 simMerged
exon.826110 chr9 160691751 160691925 Zm00004b034552 160687118 160694509 Zm00004b034551c Zm00004b034551,Zm00004b034552 simMerged
exon.826110 chr9 160691751 160691925 Zm00004b034551c 160687118 160694509 Zm00004b034551c Zm00004b034551,Zm00004b034552 simMerged
exon.826111 chr9 160692608 160692660 Zm00004b034552 160687118 160694509 Zm00004b034551c Zm00004b034551,Zm00004b034552 simMerged
exon.826111 chr9 160692608 160692660 Zm00004b034551c 160687118 160694509 Zm00004b034551c Zm00004b034551,Zm00004b034552 simMerged
exon.826112 chr9 160692863 160692944 Zm00004b034552 160687118 160694509 Zm00004b034551c Zm00004b034551,Zm00004b034552 simMerged
exon.826112 chr9 160692863 160692944 Zm00004b034551c 160687118 160694509 Zm00004b034551c Zm00004b034551,Zm00004b034552 simMerged
exon.826113 chr9 160693036 160693121 Zm00004b034552 160687118 160694509 Zm00004b034551c Zm00004b034551,Zm00004b034552 simMerged
exon.826113 chr9 160693036 160693121 Zm00004b034551c 160687118 160694509 Zm00004b034551c Zm00004b034551,Zm00004b034552 simMerged
exon.826114 chr9 160694274 160694509 Zm00004b034552 160687118 160694509 Zm00004b034551c Zm00004b034551,Zm00004b034552 simMerged
exon.826114 chr9 160694274 160694509 Zm00004b034551c 160687118 160694509 Zm00004b034551c Zm00004b034551,Zm00004b034552 simMerged
exon.826449 chr9 160815240 160815735 Zm00004b034562 160815240 160797388 Zm00004b034561c Zm00004b034561,Zm00004b034562 simMerged
exon.826449 chr9 160815240 160815735 Zm00004b034561c 160815240 160797388 Zm00004b034561c Zm00004b034561,Zm00004b034562 simMerged
exon.826450 chr9 160813574 160813705 Zm00004b034562 160815240 160797388 Zm00004b034561c Zm00004b034561,Zm00004b034562 simMerged
exon.826450 chr9 160813574 160813705 Zm00004b034561c 160815240 160797388 Zm00004b034561c Zm00004b034561,Zm00004b034562 simMerged
exon.826451 chr9 160813315 160813440 Zm00004b034562 160815240 160797388 Zm00004b034561c Zm00004b034561,Zm00004b034562 simMerged
exon.826451 chr9 160813315 160813440 Zm00004b034561c 160815240 160797388 Zm00004b034561c Zm00004b034561,Zm00004b034562 simMerged
exon.826452 chr9 160812421 160812483 Zm00004b034562 160815240 160797388 Zm00004b034561c Zm00004b034561,Zm00004b034562 simMerged
exon.826452 chr9 160812421 160812483 Zm00004b034561c 160815240 160797388 Zm00004b034561c Zm00004b034561,Zm00004b034562 simMerged
exon.826453 chr9 160812241 160812338 Zm00004b034562 160815240 160797388 Zm00004b034561c Zm00004b034561,Zm00004b034562 simMerged
exon.826453 chr9 160812241 160812338 Zm00004b034561c 160815240 160797388 Zm00004b034561c Zm00004b034561,Zm00004b034562 simMerged
exon.826454 chr9 160811768 160811975 Zm00004b034562 160815240 160797388 Zm00004b034561c Zm00004b034561,Zm00004b034562 simMerged
exon.826454 chr9 160811768 160811975 Zm00004b034561c 160815240 160797388 Zm00004b034561c Zm00004b034561,Zm00004b034562 simMerged
exon.826455 chr9 160811072 160811143 Zm00004b034562 160815240 160797388 Zm00004b034561c Zm00004b034561,Zm00004b034562 simMerged
exon.826455 chr9 160811072 160811143 Zm00004b034561c 160815240 160797388 Zm00004b034561c Zm00004b034561,Zm00004b034562 simMerged
exon.826456 chr9 160810899 160810991 Zm00004b034562 160815240 160797388 Zm00004b034561c Zm00004b034561,Zm00004b034562 simMerged
exon.826456 chr9 160810899 160810991 Zm00004b034561c 160815240 160797388 Zm00004b034561c Zm00004b034561,Zm00004b034562 simMerged
exon.826457 chr9 160810648 160810749 Zm00004b034562 160815240 160797388 Zm00004b034561c Zm00004b034561,Zm00004b034562 simMerged
exon.826457 chr9 160810648 160810749 Zm00004b034561c 160815240 160797388 Zm00004b034561c Zm00004b034561,Zm00004b034562 simMerged
exon.826458 chr9 160810432 160810529 Zm00004b034562 160815240 160797388 Zm00004b034561c Zm00004b034561,Zm00004b034562 simMerged
exon.826458 chr9 160810432 160810529 Zm00004b034561c 160815240 160797388 Zm00004b034561c Zm00004b034561,Zm00004b034562 simMerged
exon.826459 chr9 160809809 160809890 Zm00004b034562 160815240 160797388 Zm00004b034561c Zm00004b034561,Zm00004b034562 simMerged
exon.826459 chr9 160809809 160809890 Zm00004b034561c 160815240 160797388 Zm00004b034561c Zm00004b034561,Zm00004b034562 simMerged
exon.826460 chr9 160809608 160809696 Zm00004b034562 160815240 160797388 Zm00004b034561c Zm00004b034561,Zm00004b034562 simMerged
exon.826460 chr9 160809608 160809696 Zm00004b034561c 160815240 160797388 Zm00004b034561c Zm00004b034561,Zm00004b034562 simMerged
exon.826461 chr9 160803021 160803126 Zm00004b034562 160815240 160797388 Zm00004b034561c Zm00004b034561,Zm00004b034562 simMerged
exon.826461 chr9 160803021 160803126 Zm00004b034561c 160815240 160797388 Zm00004b034561c Zm00004b034561,Zm00004b034562 simMerged
exon.826462 chr9 160802871 160802936 Zm00004b034562 160815240 160797388 Zm00004b034561c Zm00004b034561,Zm00004b034562 simMerged
exon.826462 chr9 160802871 160802936 Zm00004b034561c 160815240 160797388 Zm00004b034561c Zm00004b034561,Zm00004b034562 simMerged
exon.826463 chr9 160802473 160802579 Zm00004b034562 160815240 160797388 Zm00004b034561c Zm00004b034561,Zm00004b034562 simMerged
exon.826463 chr9 160802473 160802579 Zm00004b034561c 160815240 160797388 Zm00004b034561c Zm00004b034561,Zm00004b034562 simMerged
exon.826464 chr9 160802284 160802388 Zm00004b034562 160815240 160797388 Zm00004b034561c Zm00004b034561,Zm00004b034562 simMerged
exon.826464 chr9 160802284 160802388 Zm00004b034561c 160815240 160797388 Zm00004b034561c Zm00004b034561,Zm00004b034562 simMerged
exon.826465 chr9 160802069 160802189 Zm00004b034562 160815240 160797388 Zm00004b034561c Zm00004b034561,Zm00004b034562 simMerged
exon.826465 chr9 160802069 160802189 Zm00004b034561c 160815240 160797388 Zm00004b034561c Zm00004b034561,Zm00004b034562 simMerged
exon.826466 chr9 160801474 160801974 Zm00004b034562 160815240 160797388 Zm00004b034561c Zm00004b034561,Zm00004b034562 simMerged
exon.826466 chr9 160801474 160801974 Zm00004b034561c 160815240 160797388 Zm00004b034561c Zm00004b034561,Zm00004b034562 simMerged
exon.826467 chr9 160801268 160801348 Zm00004b034562 160815240 160797388 Zm00004b034561c Zm00004b034561,Zm00004b034562 simMerged
exon.826467 chr9 160801268 160801348 Zm00004b034561c 160815240 160797388 Zm00004b034561c Zm00004b034561,Zm00004b034562 simMerged
exon.826468 chr9 160801002 160801166 Zm00004b034562 160815240 160797388 Zm00004b034561c Zm00004b034561,Zm00004b034562 simMerged
exon.826468 chr9 160801002 160801166 Zm00004b034561c 160815240 160797388 Zm00004b034561c Zm00004b034561,Zm00004b034562 simMerged
exon.826469 chr9 160800832 160800918 Zm00004b034562 160815240 160797388 Zm00004b034561c Zm00004b034561,Zm00004b034562 simMerged
exon.826469 chr9 160800832 160800918 Zm00004b034561c 160815240 160797388 Zm00004b034561c Zm00004b034561,Zm00004b034562 simMerged
exon.826470 chr9 160800608 160800733 Zm00004b034562 160815240 160797388 Zm00004b034561c Zm00004b034561,Zm00004b034562 simMerged
exon.826470 chr9 160800608 160800733 Zm00004b034561c 160815240 160797388 Zm00004b034561c Zm00004b034561,Zm00004b034562 simMerged
exon.826471 chr9 160800383 160800463 Zm00004b034562 160815240 160797388 Zm00004b034561c Zm00004b034561,Zm00004b034562 simMerged
exon.826471 chr9 160800383 160800463 Zm00004b034561c 160815240 160797388 Zm00004b034561c Zm00004b034561,Zm00004b034562 simMerged
exon.826472 chr9 160800231 160800302 Zm00004b034562 160815240 160797388 Zm00004b034561c Zm00004b034561,Zm00004b034562 simMerged
exon.826472 chr9 160800231 160800302 Zm00004b034561c 160815240 160797388 Zm00004b034561c Zm00004b034561,Zm00004b034562 simMerged
exon.826473 chr9 160798245 160798324 Zm00004b034562 160815240 160797388 Zm00004b034561c Zm00004b034561,Zm00004b034562 simMerged
exon.826473 chr9 160798245 160798324 Zm00004b034561c 160815240 160797388 Zm00004b034561c Zm00004b034561,Zm00004b034562 simMerged
exon.826474 chr9 160797447 160798155 Zm00004b034562 160815240 160797388 Zm00004b034561c Zm00004b034561,Zm00004b034562 simMerged
exon.826474 chr9 160797447 160798155 Zm00004b034561c 160815240 160797388 Zm00004b034561c Zm00004b034561,Zm00004b034562 simMerged
exon.826475 chr9 160797351 160797388 Zm00004b034562 160815240 160797388 Zm00004b034561c Zm00004b034561,Zm00004b034562 simMerged
exon.826475 chr9 160797351 160797388 Zm00004b034561c 160815240 160797388 Zm00004b034561c Zm00004b034561,Zm00004b034562 simMerged
exon.826816 chr9 160941274 160941929 Zm00004b034571 160941274 160940793 Zm00004b034570c Zm00004b034570,Zm00004b034571 simMerged
exon.826816 chr9 160941274 160941929 Zm00004b034570c 160941274 160940793 Zm00004b034570c Zm00004b034570,Zm00004b034571 simMerged
exon.826817 chr9 160940893 160941140 Zm00004b034571 160941274 160940793 Zm00004b034570c Zm00004b034570,Zm00004b034571 simMerged
exon.826817 chr9 160940893 160941140 Zm00004b034570c 160941274 160940793 Zm00004b034570c Zm00004b034570,Zm00004b034571 simMerged
exon.826818 chr9 160940080 160940793 Zm00004b034571 160941274 160940793 Zm00004b034570c Zm00004b034570,Zm00004b034571 simMerged
exon.826818 chr9 160940080 160940793 Zm00004b034570c 160941274 160940793 Zm00004b034570c Zm00004b034570,Zm00004b034571 simMerged
exon.826837 chr9 160965752 160967022 Zm00004b034573 160965752 160965577 Zm00004b034572c Zm00004b034572,Zm00004b034573 simMerged
exon.826837 chr9 160965752 160967022 Zm00004b034572c 160965752 160965577 Zm00004b034572c Zm00004b034572,Zm00004b034573 simMerged
exon.826838 chr9 160964269 160965577 Zm00004b034573 160965752 160965577 Zm00004b034572c Zm00004b034572,Zm00004b034573 simMerged
exon.826838 chr9 160964269 160965577 Zm00004b034572c 160965752 160965577 Zm00004b034572c Zm00004b034572,Zm00004b034573 simMerged
exon.827024 chr9 161022515 161022517 Zm00004b034576 161022515 161014228 Zm00004b034575c Zm00004b034575,Zm00004b034576 simMerged
exon.827024 chr9 161022515 161022517 Zm00004b034575c 161022515 161014228 Zm00004b034575c Zm00004b034575,Zm00004b034576 simMerged
exon.827025 chr9 161016129 161016406 Zm00004b034576 161022515 161014228 Zm00004b034575c Zm00004b034575,Zm00004b034576 simMerged
exon.827025 chr9 161016129 161016406 Zm00004b034575c 161022515 161014228 Zm00004b034575c Zm00004b034575,Zm00004b034576 simMerged
exon.827026 chr9 161014643 161014817 Zm00004b034576 161022515 161014228 Zm00004b034575c Zm00004b034575,Zm00004b034576 simMerged
exon.827026 chr9 161014643 161014817 Zm00004b034575c 161022515 161014228 Zm00004b034575c Zm00004b034575,Zm00004b034576 simMerged
exon.827027 chr9 161014476 161014565 Zm00004b034576 161022515 161014228 Zm00004b034575c Zm00004b034575,Zm00004b034576 simMerged
exon.827027 chr9 161014476 161014565 Zm00004b034575c 161022515 161014228 Zm00004b034575c Zm00004b034575,Zm00004b034576 simMerged
exon.827028 chr9 161014314 161014379 Zm00004b034576 161022515 161014228 Zm00004b034575c Zm00004b034575,Zm00004b034576 simMerged
exon.827028 chr9 161014314 161014379 Zm00004b034575c 161022515 161014228 Zm00004b034575c Zm00004b034575,Zm00004b034576 simMerged
exon.827029 chr9 161014052 161014228 Zm00004b034576 161022515 161014228 Zm00004b034575c Zm00004b034575,Zm00004b034576 simMerged
exon.827029 chr9 161014052 161014228 Zm00004b034575c 161022515 161014228 Zm00004b034575c Zm00004b034575,Zm00004b034576 simMerged
exon.827435 chr9 161174462 161175228 Zm00004b034581 161174462 161173647 Zm00004b034580c Zm00004b034580,Zm00004b034581 simMerged
exon.827435 chr9 161174462 161175228 Zm00004b034580c 161174462 161173647 Zm00004b034580c Zm00004b034580,Zm00004b034581 simMerged
exon.827436 chr9 161173842 161174086 Zm00004b034581 161174462 161173647 Zm00004b034580c Zm00004b034580,Zm00004b034581 simMerged
exon.827436 chr9 161173842 161174086 Zm00004b034580c 161174462 161173647 Zm00004b034580c Zm00004b034580,Zm00004b034581 simMerged
exon.827437 chr9 161172615 161173647 Zm00004b034581 161174462 161173647 Zm00004b034580c Zm00004b034580,Zm00004b034581 simMerged
exon.827437 chr9 161172615 161173647 Zm00004b034580c 161174462 161173647 Zm00004b034580c Zm00004b034580,Zm00004b034581 simMerged
exon.827447 chr9 161183853 161183936 Zm00004b034583 161183853 161180263 Zm00004b034582c Zm00004b034582,Zm00004b034583 simMerged
exon.827447 chr9 161183853 161183936 Zm00004b034582c 161183853 161180263 Zm00004b034582c Zm00004b034582,Zm00004b034583 simMerged
exon.827448 chr9 161182766 161182815 Zm00004b034583 161183853 161180263 Zm00004b034582c Zm00004b034582,Zm00004b034583 simMerged
exon.827448 chr9 161182766 161182815 Zm00004b034582c 161183853 161180263 Zm00004b034582c Zm00004b034582,Zm00004b034583 simMerged
exon.827449 chr9 161181202 161181269 Zm00004b034583 161183853 161180263 Zm00004b034582c Zm00004b034582,Zm00004b034583 simMerged
exon.827449 chr9 161181202 161181269 Zm00004b034582c 161183853 161180263 Zm00004b034582c Zm00004b034582,Zm00004b034583 simMerged
exon.827450 chr9 161180544 161180596 Zm00004b034583 161183853 161180263 Zm00004b034582c Zm00004b034582,Zm00004b034583 simMerged
exon.827450 chr9 161180544 161180596 Zm00004b034582c 161183853 161180263 Zm00004b034582c Zm00004b034582,Zm00004b034583 simMerged
exon.827451 chr9 161180159 161180263 Zm00004b034583 161183853 161180263 Zm00004b034582c Zm00004b034582,Zm00004b034583 simMerged
exon.827451 chr9 161180159 161180263 Zm00004b034582c 161183853 161180263 Zm00004b034582c Zm00004b034582,Zm00004b034583 simMerged
exon.827775 chr9 161267741 161268390 Zm00004b034585 161267741 161284422 Zm00004b034584c Zm00004b034584,Zm00004b034585 simMerged
exon.827775 chr9 161267741 161268390 Zm00004b034584c 161267741 161284422 Zm00004b034584c Zm00004b034584,Zm00004b034585 simMerged
exon.827776 chr9 161268838 161269005 Zm00004b034585 161267741 161284422 Zm00004b034584c Zm00004b034584,Zm00004b034585 simMerged
exon.827776 chr9 161268838 161269005 Zm00004b034584c 161267741 161284422 Zm00004b034584c Zm00004b034584,Zm00004b034585 simMerged
exon.827777 chr9 161281674 161281865 Zm00004b034585 161267741 161284422 Zm00004b034584c Zm00004b034584,Zm00004b034585 simMerged
exon.827777 chr9 161281674 161281865 Zm00004b034584c 161267741 161284422 Zm00004b034584c Zm00004b034584,Zm00004b034585 simMerged
exon.827778 chr9 161281937 161282050 Zm00004b034585 161267741 161284422 Zm00004b034584c Zm00004b034584,Zm00004b034585 simMerged
exon.827778 chr9 161281937 161282050 Zm00004b034584c 161267741 161284422 Zm00004b034584c Zm00004b034584,Zm00004b034585 simMerged
exon.827779 chr9 161282112 161282187 Zm00004b034585 161267741 161284422 Zm00004b034584c Zm00004b034584,Zm00004b034585 simMerged
exon.827779 chr9 161282112 161282187 Zm00004b034584c 161267741 161284422 Zm00004b034584c Zm00004b034584,Zm00004b034585 simMerged
exon.827780 chr9 161283318 161283415 Zm00004b034585 161267741 161284422 Zm00004b034584c Zm00004b034584,Zm00004b034585 simMerged
exon.827780 chr9 161283318 161283415 Zm00004b034584c 161267741 161284422 Zm00004b034584c Zm00004b034584,Zm00004b034585 simMerged
exon.827781 chr9 161283497 161283654 Zm00004b034585 161267741 161284422 Zm00004b034584c Zm00004b034584,Zm00004b034585 simMerged
exon.827781 chr9 161283497 161283654 Zm00004b034584c 161267741 161284422 Zm00004b034584c Zm00004b034584,Zm00004b034585 simMerged
exon.827782 chr9 161284029 161284161 Zm00004b034585 161267741 161284422 Zm00004b034584c Zm00004b034584,Zm00004b034585 simMerged
exon.827782 chr9 161284029 161284161 Zm00004b034584c 161267741 161284422 Zm00004b034584c Zm00004b034584,Zm00004b034585 simMerged
exon.827783 chr9 161284354 161284422 Zm00004b034585 161267741 161284422 Zm00004b034584c Zm00004b034584,Zm00004b034585 simMerged
exon.827783 chr9 161284354 161284422 Zm00004b034584c 161267741 161284422 Zm00004b034584c Zm00004b034584,Zm00004b034585 simMerged
exon.827798 chr9 161327664 161327813 Zm00004b034587 161327664 161326107 Zm00004b034586c Zm00004b034586,Zm00004b034587 simMerged
exon.827798 chr9 161327664 161327813 Zm00004b034586c 161327664 161326107 Zm00004b034586c Zm00004b034586,Zm00004b034587 simMerged
exon.827799 chr9 161326498 161326767 Zm00004b034587 161327664 161326107 Zm00004b034586c Zm00004b034586,Zm00004b034587 simMerged
exon.827799 chr9 161326498 161326767 Zm00004b034586c 161327664 161326107 Zm00004b034586c Zm00004b034586,Zm00004b034587 simMerged
exon.827800 chr9 161326187 161326385 Zm00004b034587 161327664 161326107 Zm00004b034586c Zm00004b034586,Zm00004b034587 simMerged
exon.827800 chr9 161326187 161326385 Zm00004b034586c 161327664 161326107 Zm00004b034586c Zm00004b034586,Zm00004b034587 simMerged
exon.827801 chr9 161325783 161326107 Zm00004b034587 161327664 161326107 Zm00004b034586c Zm00004b034586,Zm00004b034587 simMerged
exon.827801 chr9 161325783 161326107 Zm00004b034586c 161327664 161326107 Zm00004b034586c Zm00004b034586,Zm00004b034587 simMerged
exon.828220 chr9 161759624 161760484 Zm00004b034597 161759624 161761677 Zm00004b034596c Zm00004b034596,Zm00004b034597 simMerged
exon.828220 chr9 161759624 161760484 Zm00004b034596c 161759624 161761677 Zm00004b034596c Zm00004b034596,Zm00004b034597 simMerged
exon.828221 chr9 161760559 161760896 Zm00004b034597 161759624 161761677 Zm00004b034596c Zm00004b034596,Zm00004b034597 simMerged
exon.828221 chr9 161760559 161760896 Zm00004b034596c 161759624 161761677 Zm00004b034596c Zm00004b034596,Zm00004b034597 simMerged
exon.828222 chr9 161761330 161761677 Zm00004b034597 161759624 161761677 Zm00004b034596c Zm00004b034596,Zm00004b034597 simMerged
exon.828222 chr9 161761330 161761677 Zm00004b034596c 161759624 161761677 Zm00004b034596c Zm00004b034596,Zm00004b034597 simMerged
exon.828269 chr9 161789499 161789556 Zm00004b034599 161789499 161773254 Zm00004b034598c Zm00004b034598,Zm00004b034599 simMerged
exon.828269 chr9 161789499 161789556 Zm00004b034598c 161789499 161773254 Zm00004b034598c Zm00004b034598,Zm00004b034599 simMerged
exon.828270 chr9 161789312 161789403 Zm00004b034599 161789499 161773254 Zm00004b034598c Zm00004b034598,Zm00004b034599 simMerged
exon.828270 chr9 161789312 161789403 Zm00004b034598c 161789499 161773254 Zm00004b034598c Zm00004b034598,Zm00004b034599 simMerged
exon.828271 chr9 161788886 161789210 Zm00004b034599 161789499 161773254 Zm00004b034598c Zm00004b034598,Zm00004b034599 simMerged
exon.828271 chr9 161788886 161789210 Zm00004b034598c 161789499 161773254 Zm00004b034598c Zm00004b034598,Zm00004b034599 simMerged
exon.828272 chr9 161788250 161788771 Zm00004b034599 161789499 161773254 Zm00004b034598c Zm00004b034598,Zm00004b034599 simMerged
exon.828272 chr9 161788250 161788771 Zm00004b034598c 161789499 161773254 Zm00004b034598c Zm00004b034598,Zm00004b034599 simMerged
exon.828273 chr9 161786813 161786891 Zm00004b034599 161789499 161773254 Zm00004b034598c Zm00004b034598,Zm00004b034599 simMerged
exon.828273 chr9 161786813 161786891 Zm00004b034598c 161789499 161773254 Zm00004b034598c Zm00004b034598,Zm00004b034599 simMerged
exon.828274 chr9 161786549 161786715 Zm00004b034599 161789499 161773254 Zm00004b034598c Zm00004b034598,Zm00004b034599 simMerged
exon.828274 chr9 161786549 161786715 Zm00004b034598c 161789499 161773254 Zm00004b034598c Zm00004b034598,Zm00004b034599 simMerged
exon.828275 chr9 161786305 161786430 Zm00004b034599 161789499 161773254 Zm00004b034598c Zm00004b034598,Zm00004b034599 simMerged
exon.828275 chr9 161786305 161786430 Zm00004b034598c 161789499 161773254 Zm00004b034598c Zm00004b034598,Zm00004b034599 simMerged
exon.828276 chr9 161778756 161778936 Zm00004b034599 161789499 161773254 Zm00004b034598c Zm00004b034598,Zm00004b034599 simMerged
exon.828276 chr9 161778756 161778936 Zm00004b034598c 161789499 161773254 Zm00004b034598c Zm00004b034598,Zm00004b034599 simMerged
exon.828277 chr9 161777871 161778006 Zm00004b034599 161789499 161773254 Zm00004b034598c Zm00004b034598,Zm00004b034599 simMerged
exon.828277 chr9 161777871 161778006 Zm00004b034598c 161789499 161773254 Zm00004b034598c Zm00004b034598,Zm00004b034599 simMerged
exon.828278 chr9 161777662 161777779 Zm00004b034599 161789499 161773254 Zm00004b034598c Zm00004b034598,Zm00004b034599 simMerged
exon.828278 chr9 161777662 161777779 Zm00004b034598c 161789499 161773254 Zm00004b034598c Zm00004b034598,Zm00004b034599 simMerged
exon.828279 chr9 161777078 161777167 Zm00004b034599 161789499 161773254 Zm00004b034598c Zm00004b034598,Zm00004b034599 simMerged
exon.828279 chr9 161777078 161777167 Zm00004b034598c 161789499 161773254 Zm00004b034598c Zm00004b034598,Zm00004b034599 simMerged
exon.828280 chr9 161776587 161776694 Zm00004b034599 161789499 161773254 Zm00004b034598c Zm00004b034598,Zm00004b034599 simMerged
exon.828280 chr9 161776587 161776694 Zm00004b034598c 161789499 161773254 Zm00004b034598c Zm00004b034598,Zm00004b034599 simMerged
exon.828281 chr9 161776284 161776484 Zm00004b034599 161789499 161773254 Zm00004b034598c Zm00004b034598,Zm00004b034599 simMerged
exon.828281 chr9 161776284 161776484 Zm00004b034598c 161789499 161773254 Zm00004b034598c Zm00004b034598,Zm00004b034599 simMerged
exon.828282 chr9 161775979 161776104 Zm00004b034599 161789499 161773254 Zm00004b034598c Zm00004b034598,Zm00004b034599 simMerged
exon.828282 chr9 161775979 161776104 Zm00004b034598c 161789499 161773254 Zm00004b034598c Zm00004b034598,Zm00004b034599 simMerged
exon.828283 chr9 161775031 161775716 Zm00004b034599 161789499 161773254 Zm00004b034598c Zm00004b034598,Zm00004b034599 simMerged
exon.828283 chr9 161775031 161775716 Zm00004b034598c 161789499 161773254 Zm00004b034598c Zm00004b034598,Zm00004b034599 simMerged
exon.828284 chr9 161773801 161774673 Zm00004b034599 161789499 161773254 Zm00004b034598c Zm00004b034598,Zm00004b034599 simMerged
exon.828284 chr9 161773801 161774673 Zm00004b034598c 161789499 161773254 Zm00004b034598c Zm00004b034598,Zm00004b034599 simMerged
exon.828285 chr9 161773352 161773466 Zm00004b034599 161789499 161773254 Zm00004b034598c Zm00004b034598,Zm00004b034599 simMerged
exon.828285 chr9 161773352 161773466 Zm00004b034598c 161789499 161773254 Zm00004b034598c Zm00004b034598,Zm00004b034599 simMerged
exon.828286 chr9 161772867 161773254 Zm00004b034599 161789499 161773254 Zm00004b034598c Zm00004b034598,Zm00004b034599 simMerged
exon.828286 chr9 161772867 161773254 Zm00004b034598c 161789499 161773254 Zm00004b034598c Zm00004b034598,Zm00004b034599 simMerged
exon.828344 chr9 161859061 161859120 Zm00004b034602 161859061 161857559 Zm00004b034601c Zm00004b034601,Zm00004b034602 simMerged
exon.828344 chr9 161859061 161859120 Zm00004b034601c 161859061 161857559 Zm00004b034601c Zm00004b034601,Zm00004b034602 simMerged
exon.828345 chr9 161858659 161858966 Zm00004b034602 161859061 161857559 Zm00004b034601c Zm00004b034601,Zm00004b034602 simMerged
exon.828345 chr9 161858659 161858966 Zm00004b034601c 161859061 161857559 Zm00004b034601c Zm00004b034601,Zm00004b034602 simMerged
exon.828346 chr9 161857661 161857739 Zm00004b034602 161859061 161857559 Zm00004b034601c Zm00004b034601,Zm00004b034602 simMerged
exon.828346 chr9 161857661 161857739 Zm00004b034601c 161859061 161857559 Zm00004b034601c Zm00004b034601,Zm00004b034602 simMerged
exon.828347 chr9 161857324 161857559 Zm00004b034602 161859061 161857559 Zm00004b034601c Zm00004b034601,Zm00004b034602 simMerged
exon.828347 chr9 161857324 161857559 Zm00004b034601c 161859061 161857559 Zm00004b034601c Zm00004b034601,Zm00004b034602 simMerged
exon.828388 chr9 161882735 161882987 Zm00004b034605 161882735 161882054 Zm00004b034604c Zm00004b034604,Zm00004b034605 simMerged
exon.828388 chr9 161882735 161882987 Zm00004b034604c 161882735 161882054 Zm00004b034604c Zm00004b034604,Zm00004b034605 simMerged
exon.828389 chr9 161882257 161882443 Zm00004b034605 161882735 161882054 Zm00004b034604c Zm00004b034604,Zm00004b034605 simMerged
exon.828389 chr9 161882257 161882443 Zm00004b034604c 161882735 161882054 Zm00004b034604c Zm00004b034604,Zm00004b034605 simMerged
exon.828390 chr9 161882087 161882190 Zm00004b034605 161882735 161882054 Zm00004b034604c Zm00004b034604,Zm00004b034605 simMerged
exon.828390 chr9 161882087 161882190 Zm00004b034604c 161882735 161882054 Zm00004b034604c Zm00004b034604,Zm00004b034605 simMerged
exon.828391 chr9 161881930 161882054 Zm00004b034605 161882735 161882054 Zm00004b034604c Zm00004b034604,Zm00004b034605 simMerged
exon.828391 chr9 161881930 161882054 Zm00004b034604c 161882735 161882054 Zm00004b034604c Zm00004b034604,Zm00004b034605 simMerged
exon.828554 chr9 162207502 162207788 Zm00004b034616 162207502 162213593 Zm00004b034615c Zm00004b034615,Zm00004b034616 simMerged
exon.828554 chr9 162207502 162207788 Zm00004b034615c 162207502 162213593 Zm00004b034615c Zm00004b034615,Zm00004b034616 simMerged
exon.828555 chr9 162210850 162210923 Zm00004b034616 162207502 162213593 Zm00004b034615c Zm00004b034615,Zm00004b034616 simMerged
exon.828555 chr9 162210850 162210923 Zm00004b034615c 162207502 162213593 Zm00004b034615c Zm00004b034615,Zm00004b034616 simMerged
exon.828556 chr9 162212012 162213593 Zm00004b034616 162207502 162213593 Zm00004b034615c Zm00004b034615,Zm00004b034616 simMerged
exon.828556 chr9 162212012 162213593 Zm00004b034615c 162207502 162213593 Zm00004b034615c Zm00004b034615,Zm00004b034616 simMerged
exon.828862 chr10 723690 725078 Zm00004b037738 723690 725078 Zm00004b037737c Zm00004b037737,Zm00004b037738 simMerged
exon.828862 chr10 723690 725078 Zm00004b037737c 723690 725078 Zm00004b037737c Zm00004b037737,Zm00004b037738 simMerged
exon.829333 chr10 828613 830322 Zm00004b037748 828613 830322 Zm00004b037747c Zm00004b037747,Zm00004b037748 simMerged
exon.829333 chr10 828613 830322 Zm00004b037747c 828613 830322 Zm00004b037747c Zm00004b037747,Zm00004b037748 simMerged
exon.829358 chr10 961394 962207 Zm00004b037750 961394 951047 Zm00004b037749c Zm00004b037749,Zm00004b037750 simMerged
exon.829358 chr10 961394 962207 Zm00004b037749c 961394 951047 Zm00004b037749c Zm00004b037749,Zm00004b037750 simMerged
exon.829359 chr10 959245 959347 Zm00004b037750 961394 951047 Zm00004b037749c Zm00004b037749,Zm00004b037750 simMerged
exon.829359 chr10 959245 959347 Zm00004b037749c 961394 951047 Zm00004b037749c Zm00004b037749,Zm00004b037750 simMerged
exon.829360 chr10 958497 958579 Zm00004b037750 961394 951047 Zm00004b037749c Zm00004b037749,Zm00004b037750 simMerged
exon.829360 chr10 958497 958579 Zm00004b037749c 961394 951047 Zm00004b037749c Zm00004b037749,Zm00004b037750 simMerged
exon.829361 chr10 958254 958412 Zm00004b037750 961394 951047 Zm00004b037749c Zm00004b037749,Zm00004b037750 simMerged
exon.829361 chr10 958254 958412 Zm00004b037749c 961394 951047 Zm00004b037749c Zm00004b037749,Zm00004b037750 simMerged
exon.829362 chr10 958034 958150 Zm00004b037750 961394 951047 Zm00004b037749c Zm00004b037749,Zm00004b037750 simMerged
exon.829362 chr10 958034 958150 Zm00004b037749c 961394 951047 Zm00004b037749c Zm00004b037749,Zm00004b037750 simMerged
exon.829363 chr10 957746 957903 Zm00004b037750 961394 951047 Zm00004b037749c Zm00004b037749,Zm00004b037750 simMerged
exon.829363 chr10 957746 957903 Zm00004b037749c 961394 951047 Zm00004b037749c Zm00004b037749,Zm00004b037750 simMerged
exon.829364 chr10 957463 957617 Zm00004b037750 961394 951047 Zm00004b037749c Zm00004b037749,Zm00004b037750 simMerged
exon.829364 chr10 957463 957617 Zm00004b037749c 961394 951047 Zm00004b037749c Zm00004b037749,Zm00004b037750 simMerged
exon.829365 chr10 957204 957348 Zm00004b037750 961394 951047 Zm00004b037749c Zm00004b037749,Zm00004b037750 simMerged
exon.829365 chr10 957204 957348 Zm00004b037749c 961394 951047 Zm00004b037749c Zm00004b037749,Zm00004b037750 simMerged
exon.829366 chr10 957053 957131 Zm00004b037750 961394 951047 Zm00004b037749c Zm00004b037749,Zm00004b037750 simMerged
exon.829366 chr10 957053 957131 Zm00004b037749c 961394 951047 Zm00004b037749c Zm00004b037749,Zm00004b037750 simMerged
exon.829367 chr10 956837 956938 Zm00004b037750 961394 951047 Zm00004b037749c Zm00004b037749,Zm00004b037750 simMerged
exon.829367 chr10 956837 956938 Zm00004b037749c 961394 951047 Zm00004b037749c Zm00004b037749,Zm00004b037750 simMerged
exon.829368 chr10 956319 956402 Zm00004b037750 961394 951047 Zm00004b037749c Zm00004b037749,Zm00004b037750 simMerged
exon.829368 chr10 956319 956402 Zm00004b037749c 961394 951047 Zm00004b037749c Zm00004b037749,Zm00004b037750 simMerged
exon.829369 chr10 956120 956230 Zm00004b037750 961394 951047 Zm00004b037749c Zm00004b037749,Zm00004b037750 simMerged
exon.829369 chr10 956120 956230 Zm00004b037749c 961394 951047 Zm00004b037749c Zm00004b037749,Zm00004b037750 simMerged
exon.829370 chr10 955679 956032 Zm00004b037750 961394 951047 Zm00004b037749c Zm00004b037749,Zm00004b037750 simMerged
exon.829370 chr10 955679 956032 Zm00004b037749c 961394 951047 Zm00004b037749c Zm00004b037749,Zm00004b037750 simMerged
exon.829371 chr10 955426 955600 Zm00004b037750 961394 951047 Zm00004b037749c Zm00004b037749,Zm00004b037750 simMerged
exon.829371 chr10 955426 955600 Zm00004b037749c 961394 951047 Zm00004b037749c Zm00004b037749,Zm00004b037750 simMerged
exon.829372 chr10 954707 955294 Zm00004b037750 961394 951047 Zm00004b037749c Zm00004b037749,Zm00004b037750 simMerged
exon.829372 chr10 954707 955294 Zm00004b037749c 961394 951047 Zm00004b037749c Zm00004b037749,Zm00004b037750 simMerged
exon.829373 chr10 954052 954595 Zm00004b037750 961394 951047 Zm00004b037749c Zm00004b037749,Zm00004b037750 simMerged
exon.829373 chr10 954052 954595 Zm00004b037749c 961394 951047 Zm00004b037749c Zm00004b037749,Zm00004b037750 simMerged
exon.829374 chr10 953848 953972 Zm00004b037750 961394 951047 Zm00004b037749c Zm00004b037749,Zm00004b037750 simMerged
exon.829374 chr10 953848 953972 Zm00004b037749c 961394 951047 Zm00004b037749c Zm00004b037749,Zm00004b037750 simMerged
exon.829375 chr10 953633 953772 Zm00004b037750 961394 951047 Zm00004b037749c Zm00004b037749,Zm00004b037750 simMerged
exon.829375 chr10 953633 953772 Zm00004b037749c 961394 951047 Zm00004b037749c Zm00004b037749,Zm00004b037750 simMerged
exon.829376 chr10 953441 953542 Zm00004b037750 961394 951047 Zm00004b037749c Zm00004b037749,Zm00004b037750 simMerged
exon.829376 chr10 953441 953542 Zm00004b037749c 961394 951047 Zm00004b037749c Zm00004b037749,Zm00004b037750 simMerged
exon.829377 chr10 951382 951467 Zm00004b037750 961394 951047 Zm00004b037749c Zm00004b037749,Zm00004b037750 simMerged
exon.829377 chr10 951382 951467 Zm00004b037749c 961394 951047 Zm00004b037749c Zm00004b037749,Zm00004b037750 simMerged
exon.829378 chr10 951176 951260 Zm00004b037750 961394 951047 Zm00004b037749c Zm00004b037749,Zm00004b037750 simMerged
exon.829378 chr10 951176 951260 Zm00004b037749c 961394 951047 Zm00004b037749c Zm00004b037749,Zm00004b037750 simMerged
exon.829379 chr10 950062 951047 Zm00004b037750 961394 951047 Zm00004b037749c Zm00004b037749,Zm00004b037750 simMerged
exon.829379 chr10 950062 951047 Zm00004b037749c 961394 951047 Zm00004b037749c Zm00004b037749,Zm00004b037750 simMerged
exon.829790 chr10 1285360 1286450 Zm00004b037759 1285360 1280184 Zm00004b037758c Zm00004b037758,Zm00004b037759 simMerged
exon.829790 chr10 1285360 1286450 Zm00004b037758c 1285360 1280184 Zm00004b037758c Zm00004b037758,Zm00004b037759 simMerged
exon.829791 chr10 1284826 1285039 Zm00004b037759 1285360 1280184 Zm00004b037758c Zm00004b037758,Zm00004b037759 simMerged
exon.829791 chr10 1284826 1285039 Zm00004b037758c 1285360 1280184 Zm00004b037758c Zm00004b037758,Zm00004b037759 simMerged
exon.829792 chr10 1284649 1284729 Zm00004b037759 1285360 1280184 Zm00004b037758c Zm00004b037758,Zm00004b037759 simMerged
exon.829792 chr10 1284649 1284729 Zm00004b037758c 1285360 1280184 Zm00004b037758c Zm00004b037758,Zm00004b037759 simMerged
exon.829793 chr10 1284426 1284515 Zm00004b037759 1285360 1280184 Zm00004b037758c Zm00004b037758,Zm00004b037759 simMerged
exon.829793 chr10 1284426 1284515 Zm00004b037758c 1285360 1280184 Zm00004b037758c Zm00004b037758,Zm00004b037759 simMerged
exon.829794 chr10 1284243 1284329 Zm00004b037759 1285360 1280184 Zm00004b037758c Zm00004b037758,Zm00004b037759 simMerged
exon.829794 chr10 1284243 1284329 Zm00004b037758c 1285360 1280184 Zm00004b037758c Zm00004b037758,Zm00004b037759 simMerged
exon.829795 chr10 1283559 1283659 Zm00004b037759 1285360 1280184 Zm00004b037758c Zm00004b037758,Zm00004b037759 simMerged
exon.829795 chr10 1283559 1283659 Zm00004b037758c 1285360 1280184 Zm00004b037758c Zm00004b037758,Zm00004b037759 simMerged
exon.829796 chr10 1282346 1282379 Zm00004b037759 1285360 1280184 Zm00004b037758c Zm00004b037758,Zm00004b037759 simMerged
exon.829796 chr10 1282346 1282379 Zm00004b037758c 1285360 1280184 Zm00004b037758c Zm00004b037758,Zm00004b037759 simMerged
exon.829797 chr10 1282175 1282249 Zm00004b037759 1285360 1280184 Zm00004b037758c Zm00004b037758,Zm00004b037759 simMerged
exon.829797 chr10 1282175 1282249 Zm00004b037758c 1285360 1280184 Zm00004b037758c Zm00004b037758,Zm00004b037759 simMerged
exon.829798 chr10 1281766 1281849 Zm00004b037759 1285360 1280184 Zm00004b037758c Zm00004b037758,Zm00004b037759 simMerged
exon.829798 chr10 1281766 1281849 Zm00004b037758c 1285360 1280184 Zm00004b037758c Zm00004b037758,Zm00004b037759 simMerged
exon.829799 chr10 1281548 1281682 Zm00004b037759 1285360 1280184 Zm00004b037758c Zm00004b037758,Zm00004b037759 simMerged
exon.829799 chr10 1281548 1281682 Zm00004b037758c 1285360 1280184 Zm00004b037758c Zm00004b037758,Zm00004b037759 simMerged
exon.829800 chr10 1280787 1280932 Zm00004b037759 1285360 1280184 Zm00004b037758c Zm00004b037758,Zm00004b037759 simMerged
exon.829800 chr10 1280787 1280932 Zm00004b037758c 1285360 1280184 Zm00004b037758c Zm00004b037758,Zm00004b037759 simMerged
exon.829801 chr10 1280242 1280704 Zm00004b037759 1285360 1280184 Zm00004b037758c Zm00004b037758,Zm00004b037759 simMerged
exon.829801 chr10 1280242 1280704 Zm00004b037758c 1285360 1280184 Zm00004b037758c Zm00004b037758,Zm00004b037759 simMerged
exon.829802 chr10 1280019 1280184 Zm00004b037759 1285360 1280184 Zm00004b037758c Zm00004b037758,Zm00004b037759 simMerged
exon.829802 chr10 1280019 1280184 Zm00004b037758c 1285360 1280184 Zm00004b037758c Zm00004b037758,Zm00004b037759 simMerged
exon.829961 chr10 1622122 1622181 Zm00004b037773 1622122 1618537 Zm00004b037772c Zm00004b037772,Zm00004b037773 simMerged
exon.829961 chr10 1622122 1622181 Zm00004b037772c 1622122 1618537 Zm00004b037772c Zm00004b037772,Zm00004b037773 simMerged
exon.829962 chr10 1621934 1622101 Zm00004b037773 1622122 1618537 Zm00004b037772c Zm00004b037772,Zm00004b037773 simMerged
exon.829962 chr10 1621934 1622101 Zm00004b037772c 1622122 1618537 Zm00004b037772c Zm00004b037772,Zm00004b037773 simMerged
exon.829963 chr10 1621013 1621411 Zm00004b037773 1622122 1618537 Zm00004b037772c Zm00004b037772,Zm00004b037773 simMerged
exon.829963 chr10 1621013 1621411 Zm00004b037772c 1622122 1618537 Zm00004b037772c Zm00004b037772,Zm00004b037773 simMerged
exon.829964 chr10 1620820 1620924 Zm00004b037773 1622122 1618537 Zm00004b037772c Zm00004b037772,Zm00004b037773 simMerged
exon.829964 chr10 1620820 1620924 Zm00004b037772c 1622122 1618537 Zm00004b037772c Zm00004b037772,Zm00004b037773 simMerged
exon.829965 chr10 1620107 1620247 Zm00004b037773 1622122 1618537 Zm00004b037772c Zm00004b037772,Zm00004b037773 simMerged
exon.829965 chr10 1620107 1620247 Zm00004b037772c 1622122 1618537 Zm00004b037772c Zm00004b037772,Zm00004b037773 simMerged
exon.829966 chr10 1619847 1620020 Zm00004b037773 1622122 1618537 Zm00004b037772c Zm00004b037772,Zm00004b037773 simMerged
exon.829966 chr10 1619847 1620020 Zm00004b037772c 1622122 1618537 Zm00004b037772c Zm00004b037772,Zm00004b037773 simMerged
exon.829967 chr10 1619560 1619764 Zm00004b037773 1622122 1618537 Zm00004b037772c Zm00004b037772,Zm00004b037773 simMerged
exon.829967 chr10 1619560 1619764 Zm00004b037772c 1622122 1618537 Zm00004b037772c Zm00004b037772,Zm00004b037773 simMerged
exon.829968 chr10 1619247 1619470 Zm00004b037773 1622122 1618537 Zm00004b037772c Zm00004b037772,Zm00004b037773 simMerged
exon.829968 chr10 1619247 1619470 Zm00004b037772c 1622122 1618537 Zm00004b037772c Zm00004b037772,Zm00004b037773 simMerged
exon.829969 chr10 1619066 1619145 Zm00004b037773 1622122 1618537 Zm00004b037772c Zm00004b037772,Zm00004b037773 simMerged
exon.829969 chr10 1619066 1619145 Zm00004b037772c 1622122 1618537 Zm00004b037772c Zm00004b037772,Zm00004b037773 simMerged
exon.829970 chr10 1617949 1618537 Zm00004b037773 1622122 1618537 Zm00004b037772c Zm00004b037772,Zm00004b037773 simMerged
exon.829970 chr10 1617949 1618537 Zm00004b037772c 1622122 1618537 Zm00004b037772c Zm00004b037772,Zm00004b037773 simMerged
exon.830064 chr10 1660225 1660242 Zm00004b037776 1660225 1656197 Zm00004b037775c Zm00004b037775,Zm00004b037776 simMerged
exon.830064 chr10 1660225 1660242 Zm00004b037775c 1660225 1656197 Zm00004b037775c Zm00004b037775,Zm00004b037776 simMerged
exon.830065 chr10 1659680 1660046 Zm00004b037776 1660225 1656197 Zm00004b037775c Zm00004b037775,Zm00004b037776 simMerged
exon.830065 chr10 1659680 1660046 Zm00004b037775c 1660225 1656197 Zm00004b037775c Zm00004b037775,Zm00004b037776 simMerged
exon.830066 chr10 1658425 1658432 Zm00004b037776 1660225 1656197 Zm00004b037775c Zm00004b037775,Zm00004b037776 simMerged
exon.830066 chr10 1658425 1658432 Zm00004b037775c 1660225 1656197 Zm00004b037775c Zm00004b037775,Zm00004b037776 simMerged
exon.830067 chr10 1658053 1658118 Zm00004b037776 1660225 1656197 Zm00004b037775c Zm00004b037775,Zm00004b037776 simMerged
exon.830067 chr10 1658053 1658118 Zm00004b037775c 1660225 1656197 Zm00004b037775c Zm00004b037775,Zm00004b037776 simMerged
exon.830068 chr10 1657893 1657931 Zm00004b037776 1660225 1656197 Zm00004b037775c Zm00004b037775,Zm00004b037776 simMerged
exon.830068 chr10 1657893 1657931 Zm00004b037775c 1660225 1656197 Zm00004b037775c Zm00004b037775,Zm00004b037776 simMerged
exon.830069 chr10 1656861 1656905 Zm00004b037776 1660225 1656197 Zm00004b037775c Zm00004b037775,Zm00004b037776 simMerged
exon.830069 chr10 1656861 1656905 Zm00004b037775c 1660225 1656197 Zm00004b037775c Zm00004b037775,Zm00004b037776 simMerged
exon.830070 chr10 1656540 1656679 Zm00004b037776 1660225 1656197 Zm00004b037775c Zm00004b037775,Zm00004b037776 simMerged
exon.830070 chr10 1656540 1656679 Zm00004b037775c 1660225 1656197 Zm00004b037775c Zm00004b037775,Zm00004b037776 simMerged
exon.830071 chr10 1655894 1656197 Zm00004b037776 1660225 1656197 Zm00004b037775c Zm00004b037775,Zm00004b037776 simMerged
exon.830071 chr10 1655894 1656197 Zm00004b037775c 1660225 1656197 Zm00004b037775c Zm00004b037775,Zm00004b037776 simMerged
exon.830167 chr10 1663334 1663610 Zm00004b037778 1663334 1668113 Zm00004b037777c Zm00004b037777,Zm00004b037778 simMerged
exon.830167 chr10 1663334 1663610 Zm00004b037777c 1663334 1668113 Zm00004b037777c Zm00004b037777,Zm00004b037778 simMerged
exon.830168 chr10 1663727 1663782 Zm00004b037778 1663334 1668113 Zm00004b037777c Zm00004b037777,Zm00004b037778 simMerged
exon.830168 chr10 1663727 1663782 Zm00004b037777c 1663334 1668113 Zm00004b037777c Zm00004b037777,Zm00004b037778 simMerged
exon.830169 chr10 1663887 1664096 Zm00004b037778 1663334 1668113 Zm00004b037777c Zm00004b037777,Zm00004b037778 simMerged
exon.830169 chr10 1663887 1664096 Zm00004b037777c 1663334 1668113 Zm00004b037777c Zm00004b037777,Zm00004b037778 simMerged
exon.830170 chr10 1664743 1664857 Zm00004b037778 1663334 1668113 Zm00004b037777c Zm00004b037777,Zm00004b037778 simMerged
exon.830170 chr10 1664743 1664857 Zm00004b037777c 1663334 1668113 Zm00004b037777c Zm00004b037777,Zm00004b037778 simMerged
exon.830171 chr10 1664968 1665067 Zm00004b037778 1663334 1668113 Zm00004b037777c Zm00004b037777,Zm00004b037778 simMerged
exon.830171 chr10 1664968 1665067 Zm00004b037777c 1663334 1668113 Zm00004b037777c Zm00004b037777,Zm00004b037778 simMerged
exon.830172 chr10 1665176 1665875 Zm00004b037778 1663334 1668113 Zm00004b037777c Zm00004b037777,Zm00004b037778 simMerged
exon.830172 chr10 1665176 1665875 Zm00004b037777c 1663334 1668113 Zm00004b037777c Zm00004b037777,Zm00004b037778 simMerged
exon.830173 chr10 1665968 1666055 Zm00004b037778 1663334 1668113 Zm00004b037777c Zm00004b037777,Zm00004b037778 simMerged
exon.830173 chr10 1665968 1666055 Zm00004b037777c 1663334 1668113 Zm00004b037777c Zm00004b037777,Zm00004b037778 simMerged
exon.830174 chr10 1666133 1666208 Zm00004b037778 1663334 1668113 Zm00004b037777c Zm00004b037777,Zm00004b037778 simMerged
exon.830174 chr10 1666133 1666208 Zm00004b037777c 1663334 1668113 Zm00004b037777c Zm00004b037777,Zm00004b037778 simMerged
exon.830175 chr10 1666453 1666552 Zm00004b037778 1663334 1668113 Zm00004b037777c Zm00004b037777,Zm00004b037778 simMerged
exon.830175 chr10 1666453 1666552 Zm00004b037777c 1663334 1668113 Zm00004b037777c Zm00004b037777,Zm00004b037778 simMerged
exon.830176 chr10 1666655 1667281 Zm00004b037778 1663334 1668113 Zm00004b037777c Zm00004b037777,Zm00004b037778 simMerged
exon.830176 chr10 1666655 1667281 Zm00004b037777c 1663334 1668113 Zm00004b037777c Zm00004b037777,Zm00004b037778 simMerged
exon.830177 chr10 1667370 1667457 Zm00004b037778 1663334 1668113 Zm00004b037777c Zm00004b037777,Zm00004b037778 simMerged
exon.830177 chr10 1667370 1667457 Zm00004b037777c 1663334 1668113 Zm00004b037777c Zm00004b037777,Zm00004b037778 simMerged
exon.830178 chr10 1667551 1667611 Zm00004b037778 1663334 1668113 Zm00004b037777c Zm00004b037777,Zm00004b037778 simMerged
exon.830178 chr10 1667551 1667611 Zm00004b037777c 1663334 1668113 Zm00004b037777c Zm00004b037777,Zm00004b037778 simMerged
exon.830179 chr10 1667685 1668113 Zm00004b037778 1663334 1668113 Zm00004b037777c Zm00004b037777,Zm00004b037778 simMerged
exon.830179 chr10 1667685 1668113 Zm00004b037777c 1663334 1668113 Zm00004b037777c Zm00004b037777,Zm00004b037778 simMerged
exon.830225 chr10 1732946 1733027 Zm00004b037780 1732946 1735338 Zm00004b037779c Zm00004b037779,Zm00004b037780 simMerged
exon.830225 chr10 1732946 1733027 Zm00004b037779c 1732946 1735338 Zm00004b037779c Zm00004b037779,Zm00004b037780 simMerged
exon.830226 chr10 1733120 1733207 Zm00004b037780 1732946 1735338 Zm00004b037779c Zm00004b037779,Zm00004b037780 simMerged
exon.830226 chr10 1733120 1733207 Zm00004b037779c 1732946 1735338 Zm00004b037779c Zm00004b037779,Zm00004b037780 simMerged
exon.830227 chr10 1733285 1733364 Zm00004b037780 1732946 1735338 Zm00004b037779c Zm00004b037779,Zm00004b037780 simMerged
exon.830227 chr10 1733285 1733364 Zm00004b037779c 1732946 1735338 Zm00004b037779c Zm00004b037779,Zm00004b037780 simMerged
exon.830228 chr10 1733586 1733705 Zm00004b037780 1732946 1735338 Zm00004b037779c Zm00004b037779,Zm00004b037780 simMerged
exon.830228 chr10 1733586 1733705 Zm00004b037779c 1732946 1735338 Zm00004b037779c Zm00004b037779,Zm00004b037780 simMerged
exon.830229 chr10 1733808 1733859 Zm00004b037780 1732946 1735338 Zm00004b037779c Zm00004b037779,Zm00004b037780 simMerged
exon.830229 chr10 1733808 1733859 Zm00004b037779c 1732946 1735338 Zm00004b037779c Zm00004b037779,Zm00004b037780 simMerged
exon.830230 chr10 1734300 1734437 Zm00004b037780 1732946 1735338 Zm00004b037779c Zm00004b037779,Zm00004b037780 simMerged
exon.830230 chr10 1734300 1734437 Zm00004b037779c 1732946 1735338 Zm00004b037779c Zm00004b037779,Zm00004b037780 simMerged
exon.830231 chr10 1734526 1734613 Zm00004b037780 1732946 1735338 Zm00004b037779c Zm00004b037779,Zm00004b037780 simMerged
exon.830231 chr10 1734526 1734613 Zm00004b037779c 1732946 1735338 Zm00004b037779c Zm00004b037779,Zm00004b037780 simMerged
exon.830232 chr10 1734698 1734762 Zm00004b037780 1732946 1735338 Zm00004b037779c Zm00004b037779,Zm00004b037780 simMerged
exon.830232 chr10 1734698 1734762 Zm00004b037779c 1732946 1735338 Zm00004b037779c Zm00004b037779,Zm00004b037780 simMerged
exon.830233 chr10 1734791 1734941 Zm00004b037780 1732946 1735338 Zm00004b037779c Zm00004b037779,Zm00004b037780 simMerged
exon.830233 chr10 1734791 1734941 Zm00004b037779c 1732946 1735338 Zm00004b037779c Zm00004b037779,Zm00004b037780 simMerged
exon.830234 chr10 1735043 1735338 Zm00004b037780 1732946 1735338 Zm00004b037779c Zm00004b037779,Zm00004b037780 simMerged
exon.830234 chr10 1735043 1735338 Zm00004b037779c 1732946 1735338 Zm00004b037779c Zm00004b037779,Zm00004b037780 simMerged
exon.830403 chr10 1812704 1813171 Zm00004b037788 1812704 1812466 Zm00004b037787c Zm00004b037787,Zm00004b037788 simMerged
exon.830403 chr10 1812704 1813171 Zm00004b037787c 1812704 1812466 Zm00004b037787c Zm00004b037787,Zm00004b037788 simMerged
exon.830404 chr10 1812440 1812466 Zm00004b037788 1812704 1812466 Zm00004b037787c Zm00004b037787,Zm00004b037788 simMerged
exon.830404 chr10 1812440 1812466 Zm00004b037787c 1812704 1812466 Zm00004b037787c Zm00004b037787,Zm00004b037788 simMerged
exon.830516 chr10 1868608 1869225 Zm00004b037794 1868608 1869225 Zm00004b037793c Zm00004b037793,Zm00004b037794 simMerged
exon.830516 chr10 1868608 1869225 Zm00004b037793c 1868608 1869225 Zm00004b037793c Zm00004b037793,Zm00004b037794 simMerged
exon.830588 chr10 1926788 1927505 Zm00004b037796 1926788 1928826 Zm00004b037795c Zm00004b037795,Zm00004b037796 simMerged
exon.830588 chr10 1926788 1927505 Zm00004b037795c 1926788 1928826 Zm00004b037795c Zm00004b037795,Zm00004b037796 simMerged
exon.830589 chr10 1927596 1928826 Zm00004b037796 1926788 1928826 Zm00004b037795c Zm00004b037795,Zm00004b037796 simMerged
exon.830589 chr10 1927596 1928826 Zm00004b037795c 1926788 1928826 Zm00004b037795c Zm00004b037795,Zm00004b037796 simMerged
exon.830594 chr10 2080389 2080655 Zm00004b037798 2080389 2080655 Zm00004b037797c Zm00004b037797,Zm00004b037798 simMerged
exon.830594 chr10 2080389 2080655 Zm00004b037797c 2080389 2080655 Zm00004b037797c Zm00004b037797,Zm00004b037798 simMerged
exon.830606 chr10 2101463 2101913 Zm00004b037801 2101463 2100899 Zm00004b037800c Zm00004b037800,Zm00004b037801 simMerged
exon.830606 chr10 2101463 2101913 Zm00004b037800c 2101463 2100899 Zm00004b037800c Zm00004b037800,Zm00004b037801 simMerged
exon.830607 chr10 2101209 2101295 Zm00004b037801 2101463 2100899 Zm00004b037800c Zm00004b037800,Zm00004b037801 simMerged
exon.830607 chr10 2101209 2101295 Zm00004b037800c 2101463 2100899 Zm00004b037800c Zm00004b037800,Zm00004b037801 simMerged
exon.830608 chr10 2101045 2101087 Zm00004b037801 2101463 2100899 Zm00004b037800c Zm00004b037800,Zm00004b037801 simMerged
exon.830608 chr10 2101045 2101087 Zm00004b037800c 2101463 2100899 Zm00004b037800c Zm00004b037800,Zm00004b037801 simMerged
exon.830609 chr10 2100262 2100899 Zm00004b037801 2101463 2100899 Zm00004b037800c Zm00004b037800,Zm00004b037801 simMerged
exon.830609 chr10 2100262 2100899 Zm00004b037800c 2101463 2100899 Zm00004b037800c Zm00004b037800,Zm00004b037801 simMerged
exon.830685 chr10 2116570 2116932 Zm00004b037803 2116570 2111136 Zm00004b037802c Zm00004b037802,Zm00004b037803 simMerged
exon.830685 chr10 2116570 2116932 Zm00004b037802c 2116570 2111136 Zm00004b037802c Zm00004b037802,Zm00004b037803 simMerged
exon.830686 chr10 2116402 2116485 Zm00004b037803 2116570 2111136 Zm00004b037802c Zm00004b037802,Zm00004b037803 simMerged
exon.830686 chr10 2116402 2116485 Zm00004b037802c 2116570 2111136 Zm00004b037802c Zm00004b037802,Zm00004b037803 simMerged
exon.830687 chr10 2115689 2115817 Zm00004b037803 2116570 2111136 Zm00004b037802c Zm00004b037802,Zm00004b037803 simMerged
exon.830687 chr10 2115689 2115817 Zm00004b037802c 2116570 2111136 Zm00004b037802c Zm00004b037802,Zm00004b037803 simMerged
exon.830688 chr10 2115171 2115259 Zm00004b037803 2116570 2111136 Zm00004b037802c Zm00004b037802,Zm00004b037803 simMerged
exon.830688 chr10 2115171 2115259 Zm00004b037802c 2116570 2111136 Zm00004b037802c Zm00004b037802,Zm00004b037803 simMerged
exon.830689 chr10 2114847 2115030 Zm00004b037803 2116570 2111136 Zm00004b037802c Zm00004b037802,Zm00004b037803 simMerged
exon.830689 chr10 2114847 2115030 Zm00004b037802c 2116570 2111136 Zm00004b037802c Zm00004b037802,Zm00004b037803 simMerged
exon.830690 chr10 2114092 2114182 Zm00004b037803 2116570 2111136 Zm00004b037802c Zm00004b037802,Zm00004b037803 simMerged
exon.830690 chr10 2114092 2114182 Zm00004b037802c 2116570 2111136 Zm00004b037802c Zm00004b037802,Zm00004b037803 simMerged
exon.830691 chr10 2113598 2113752 Zm00004b037803 2116570 2111136 Zm00004b037802c Zm00004b037802,Zm00004b037803 simMerged
exon.830691 chr10 2113598 2113752 Zm00004b037802c 2116570 2111136 Zm00004b037802c Zm00004b037802,Zm00004b037803 simMerged
exon.830692 chr10 2112660 2112752 Zm00004b037803 2116570 2111136 Zm00004b037802c Zm00004b037802,Zm00004b037803 simMerged
exon.830692 chr10 2112660 2112752 Zm00004b037802c 2116570 2111136 Zm00004b037802c Zm00004b037802,Zm00004b037803 simMerged
exon.830693 chr10 2112425 2112505 Zm00004b037803 2116570 2111136 Zm00004b037802c Zm00004b037802,Zm00004b037803 simMerged
exon.830693 chr10 2112425 2112505 Zm00004b037802c 2116570 2111136 Zm00004b037802c Zm00004b037802,Zm00004b037803 simMerged
exon.830694 chr10 2112190 2112339 Zm00004b037803 2116570 2111136 Zm00004b037802c Zm00004b037802,Zm00004b037803 simMerged
exon.830694 chr10 2112190 2112339 Zm00004b037802c 2116570 2111136 Zm00004b037802c Zm00004b037802,Zm00004b037803 simMerged
exon.830695 chr10 2111238 2111333 Zm00004b037803 2116570 2111136 Zm00004b037802c Zm00004b037802,Zm00004b037803 simMerged
exon.830695 chr10 2111238 2111333 Zm00004b037802c 2116570 2111136 Zm00004b037802c Zm00004b037802,Zm00004b037803 simMerged
exon.830696 chr10 2109727 2111136 Zm00004b037803 2116570 2111136 Zm00004b037802c Zm00004b037802,Zm00004b037803 simMerged
exon.830696 chr10 2109727 2111136 Zm00004b037802c 2116570 2111136 Zm00004b037802c Zm00004b037802,Zm00004b037803 simMerged
exon.830832 chr10 2212953 2213523 Zm00004b037809 2212953 2218737 Zm00004b037808c Zm00004b037808,Zm00004b037809 simMerged
exon.830832 chr10 2212953 2213523 Zm00004b037808c 2212953 2218737 Zm00004b037808c Zm00004b037808,Zm00004b037809 simMerged
exon.830833 chr10 2213626 2213666 Zm00004b037809 2212953 2218737 Zm00004b037808c Zm00004b037808,Zm00004b037809 simMerged
exon.830833 chr10 2213626 2213666 Zm00004b037808c 2212953 2218737 Zm00004b037808c Zm00004b037808,Zm00004b037809 simMerged
exon.830834 chr10 2213817 2213891 Zm00004b037809 2212953 2218737 Zm00004b037808c Zm00004b037808,Zm00004b037809 simMerged
exon.830834 chr10 2213817 2213891 Zm00004b037808c 2212953 2218737 Zm00004b037808c Zm00004b037808,Zm00004b037809 simMerged
exon.830835 chr10 2214854 2215001 Zm00004b037809 2212953 2218737 Zm00004b037808c Zm00004b037808,Zm00004b037809 simMerged
exon.830835 chr10 2214854 2215001 Zm00004b037808c 2212953 2218737 Zm00004b037808c Zm00004b037808,Zm00004b037809 simMerged
exon.830836 chr10 2215082 2215134 Zm00004b037809 2212953 2218737 Zm00004b037808c Zm00004b037808,Zm00004b037809 simMerged
exon.830836 chr10 2215082 2215134 Zm00004b037808c 2212953 2218737 Zm00004b037808c Zm00004b037808,Zm00004b037809 simMerged
exon.830837 chr10 2215176 2215268 Zm00004b037809 2212953 2218737 Zm00004b037808c Zm00004b037808,Zm00004b037809 simMerged
exon.830837 chr10 2215176 2215268 Zm00004b037808c 2212953 2218737 Zm00004b037808c Zm00004b037808,Zm00004b037809 simMerged
exon.830838 chr10 2215845 2216140 Zm00004b037809 2212953 2218737 Zm00004b037808c Zm00004b037808,Zm00004b037809 simMerged
exon.830838 chr10 2215845 2216140 Zm00004b037808c 2212953 2218737 Zm00004b037808c Zm00004b037808,Zm00004b037809 simMerged
exon.830839 chr10 2216506 2216863 Zm00004b037809 2212953 2218737 Zm00004b037808c Zm00004b037808,Zm00004b037809 simMerged
exon.830839 chr10 2216506 2216863 Zm00004b037808c 2212953 2218737 Zm00004b037808c Zm00004b037808,Zm00004b037809 simMerged
exon.830840 chr10 2216947 2217498 Zm00004b037809 2212953 2218737 Zm00004b037808c Zm00004b037808,Zm00004b037809 simMerged
exon.830840 chr10 2216947 2217498 Zm00004b037808c 2212953 2218737 Zm00004b037808c Zm00004b037808,Zm00004b037809 simMerged
exon.830841 chr10 2217659 2218737 Zm00004b037809 2212953 2218737 Zm00004b037808c Zm00004b037808,Zm00004b037809 simMerged
exon.830841 chr10 2217659 2218737 Zm00004b037808c 2212953 2218737 Zm00004b037808c Zm00004b037808,Zm00004b037809 simMerged
exon.830858 chr10 2301969 2302572 Zm00004b037811 2301969 2307111 Zm00004b037810c Zm00004b037810,Zm00004b037811 simMerged
exon.830858 chr10 2301969 2302572 Zm00004b037810c 2301969 2307111 Zm00004b037810c Zm00004b037810,Zm00004b037811 simMerged
exon.830859 chr10 2302694 2303698 Zm00004b037811 2301969 2307111 Zm00004b037810c Zm00004b037810,Zm00004b037811 simMerged
exon.830859 chr10 2302694 2303698 Zm00004b037810c 2301969 2307111 Zm00004b037810c Zm00004b037810,Zm00004b037811 simMerged
exon.830860 chr10 2303873 2305874 Zm00004b037811 2301969 2307111 Zm00004b037810c Zm00004b037810,Zm00004b037811 simMerged
exon.830860 chr10 2303873 2305874 Zm00004b037810c 2301969 2307111 Zm00004b037810c Zm00004b037810,Zm00004b037811 simMerged
exon.830861 chr10 2305972 2306238 Zm00004b037811 2301969 2307111 Zm00004b037810c Zm00004b037810,Zm00004b037811 simMerged
exon.830861 chr10 2305972 2306238 Zm00004b037810c 2301969 2307111 Zm00004b037810c Zm00004b037810,Zm00004b037811 simMerged
exon.830862 chr10 2306344 2307111 Zm00004b037811 2301969 2307111 Zm00004b037810c Zm00004b037810,Zm00004b037811 simMerged
exon.830862 chr10 2306344 2307111 Zm00004b037810c 2301969 2307111 Zm00004b037810c Zm00004b037810,Zm00004b037811 simMerged
exon.830931 chr10 2328517 2328601 Zm00004b037813 2328517 2333816 Zm00004b037812c Zm00004b037812,Zm00004b037813 simMerged
exon.830931 chr10 2328517 2328601 Zm00004b037812c 2328517 2333816 Zm00004b037812c Zm00004b037812,Zm00004b037813 simMerged
exon.830932 chr10 2328754 2328939 Zm00004b037813 2328517 2333816 Zm00004b037812c Zm00004b037812,Zm00004b037813 simMerged
exon.830932 chr10 2328754 2328939 Zm00004b037812c 2328517 2333816 Zm00004b037812c Zm00004b037812,Zm00004b037813 simMerged
exon.830933 chr10 2329446 2329580 Zm00004b037813 2328517 2333816 Zm00004b037812c Zm00004b037812,Zm00004b037813 simMerged
exon.830933 chr10 2329446 2329580 Zm00004b037812c 2328517 2333816 Zm00004b037812c Zm00004b037812,Zm00004b037813 simMerged
exon.830934 chr10 2330484 2330623 Zm00004b037813 2328517 2333816 Zm00004b037812c Zm00004b037812,Zm00004b037813 simMerged
exon.830934 chr10 2330484 2330623 Zm00004b037812c 2328517 2333816 Zm00004b037812c Zm00004b037812,Zm00004b037813 simMerged
exon.830935 chr10 2330862 2330948 Zm00004b037813 2328517 2333816 Zm00004b037812c Zm00004b037812,Zm00004b037813 simMerged
exon.830935 chr10 2330862 2330948 Zm00004b037812c 2328517 2333816 Zm00004b037812c Zm00004b037812,Zm00004b037813 simMerged
exon.830936 chr10 2331082 2331207 Zm00004b037813 2328517 2333816 Zm00004b037812c Zm00004b037812,Zm00004b037813 simMerged
exon.830936 chr10 2331082 2331207 Zm00004b037812c 2328517 2333816 Zm00004b037812c Zm00004b037812,Zm00004b037813 simMerged
exon.830937 chr10 2331670 2331819 Zm00004b037813 2328517 2333816 Zm00004b037812c Zm00004b037812,Zm00004b037813 simMerged
exon.830937 chr10 2331670 2331819 Zm00004b037812c 2328517 2333816 Zm00004b037812c Zm00004b037812,Zm00004b037813 simMerged
exon.830938 chr10 2332264 2332365 Zm00004b037813 2328517 2333816 Zm00004b037812c Zm00004b037812,Zm00004b037813 simMerged
exon.830938 chr10 2332264 2332365 Zm00004b037812c 2328517 2333816 Zm00004b037812c Zm00004b037812,Zm00004b037813 simMerged
exon.830939 chr10 2332788 2332961 Zm00004b037813 2328517 2333816 Zm00004b037812c Zm00004b037812,Zm00004b037813 simMerged
exon.830939 chr10 2332788 2332961 Zm00004b037812c 2328517 2333816 Zm00004b037812c Zm00004b037812,Zm00004b037813 simMerged
exon.830940 chr10 2333057 2333136 Zm00004b037813 2328517 2333816 Zm00004b037812c Zm00004b037812,Zm00004b037813 simMerged
exon.830940 chr10 2333057 2333136 Zm00004b037812c 2328517 2333816 Zm00004b037812c Zm00004b037812,Zm00004b037813 simMerged
exon.830941 chr10 2333422 2333816 Zm00004b037813 2328517 2333816 Zm00004b037812c Zm00004b037812,Zm00004b037813 simMerged
exon.830941 chr10 2333422 2333816 Zm00004b037812c 2328517 2333816 Zm00004b037812c Zm00004b037812,Zm00004b037813 simMerged
exon.830967 chr10 2356060 2356530 Zm00004b037815 2356060 2356530 Zm00004b037814c Zm00004b037814,Zm00004b037815 simMerged
exon.830967 chr10 2356060 2356530 Zm00004b037814c 2356060 2356530 Zm00004b037814c Zm00004b037814,Zm00004b037815 simMerged
exon.830979 chr10 2627728 2628741 Zm00004b037818 2627728 2628741 Zm00004b037817c Zm00004b037817,Zm00004b037818 simMerged
exon.830979 chr10 2627728 2628741 Zm00004b037817c 2627728 2628741 Zm00004b037817c Zm00004b037817,Zm00004b037818 simMerged
exon.831044 chr10 3165091 3165581 Zm00004b037828 3165091 3158532 Zm00004b037827c Zm00004b037827,Zm00004b037828 simMerged
exon.831044 chr10 3165091 3165581 Zm00004b037827c 3165091 3158532 Zm00004b037827c Zm00004b037827,Zm00004b037828 simMerged
exon.831045 chr10 3161393 3162133 Zm00004b037828 3165091 3158532 Zm00004b037827c Zm00004b037827,Zm00004b037828 simMerged
exon.831045 chr10 3161393 3162133 Zm00004b037827c 3165091 3158532 Zm00004b037827c Zm00004b037827,Zm00004b037828 simMerged
exon.831046 chr10 3158697 3159979 Zm00004b037828 3165091 3158532 Zm00004b037827c Zm00004b037827,Zm00004b037828 simMerged
exon.831046 chr10 3158697 3159979 Zm00004b037827c 3165091 3158532 Zm00004b037827c Zm00004b037827,Zm00004b037828 simMerged
exon.831047 chr10 3157922 3158532 Zm00004b037828 3165091 3158532 Zm00004b037827c Zm00004b037827,Zm00004b037828 simMerged
exon.831047 chr10 3157922 3158532 Zm00004b037827c 3165091 3158532 Zm00004b037827c Zm00004b037827,Zm00004b037828 simMerged
exon.831062 chr10 3235567 3235786 Zm00004b037830 3235567 3237953 Zm00004b037829c Zm00004b037829,Zm00004b037830 simMerged
exon.831062 chr10 3235567 3235786 Zm00004b037829c 3235567 3237953 Zm00004b037829c Zm00004b037829,Zm00004b037830 simMerged
exon.831063 chr10 3236118 3236478 Zm00004b037830 3235567 3237953 Zm00004b037829c Zm00004b037829,Zm00004b037830 simMerged
exon.831063 chr10 3236118 3236478 Zm00004b037829c 3235567 3237953 Zm00004b037829c Zm00004b037829,Zm00004b037830 simMerged
exon.831064 chr10 3237905 3237953 Zm00004b037830 3235567 3237953 Zm00004b037829c Zm00004b037829,Zm00004b037830 simMerged
exon.831064 chr10 3237905 3237953 Zm00004b037829c 3235567 3237953 Zm00004b037829c Zm00004b037829,Zm00004b037830 simMerged
exon.831121 chr10 3430766 3430817 Zm00004b037837 3430766 3433373 Zm00004b037836c Zm00004b037836,Zm00004b037837 simMerged
exon.831121 chr10 3430766 3430817 Zm00004b037836c 3430766 3433373 Zm00004b037836c Zm00004b037836,Zm00004b037837 simMerged
exon.831122 chr10 3430865 3430940 Zm00004b037837 3430766 3433373 Zm00004b037836c Zm00004b037836,Zm00004b037837 simMerged
exon.831122 chr10 3430865 3430940 Zm00004b037836c 3430766 3433373 Zm00004b037836c Zm00004b037836,Zm00004b037837 simMerged
exon.831123 chr10 3431027 3431162 Zm00004b037837 3430766 3433373 Zm00004b037836c Zm00004b037836,Zm00004b037837 simMerged
exon.831123 chr10 3431027 3431162 Zm00004b037836c 3430766 3433373 Zm00004b037836c Zm00004b037836,Zm00004b037837 simMerged
exon.831124 chr10 3432269 3432446 Zm00004b037837 3430766 3433373 Zm00004b037836c Zm00004b037836,Zm00004b037837 simMerged
exon.831124 chr10 3432269 3432446 Zm00004b037836c 3430766 3433373 Zm00004b037836c Zm00004b037836,Zm00004b037837 simMerged
exon.831125 chr10 3432536 3432620 Zm00004b037837 3430766 3433373 Zm00004b037836c Zm00004b037836,Zm00004b037837 simMerged
exon.831125 chr10 3432536 3432620 Zm00004b037836c 3430766 3433373 Zm00004b037836c Zm00004b037836,Zm00004b037837 simMerged
exon.831126 chr10 3432694 3432818 Zm00004b037837 3430766 3433373 Zm00004b037836c Zm00004b037836,Zm00004b037837 simMerged
exon.831126 chr10 3432694 3432818 Zm00004b037836c 3430766 3433373 Zm00004b037836c Zm00004b037836,Zm00004b037837 simMerged
exon.831127 chr10 3432910 3432981 Zm00004b037837 3430766 3433373 Zm00004b037836c Zm00004b037836,Zm00004b037837 simMerged
exon.831127 chr10 3432910 3432981 Zm00004b037836c 3430766 3433373 Zm00004b037836c Zm00004b037836,Zm00004b037837 simMerged
exon.831128 chr10 3433081 3433206 Zm00004b037837 3430766 3433373 Zm00004b037836c Zm00004b037836,Zm00004b037837 simMerged
exon.831128 chr10 3433081 3433206 Zm00004b037836c 3430766 3433373 Zm00004b037836c Zm00004b037836,Zm00004b037837 simMerged
exon.831129 chr10 3433242 3433373 Zm00004b037837 3430766 3433373 Zm00004b037836c Zm00004b037836,Zm00004b037837 simMerged
exon.831129 chr10 3433242 3433373 Zm00004b037836c 3430766 3433373 Zm00004b037836c Zm00004b037836,Zm00004b037837 simMerged
exon.831204 chr10 3488937 3489096 Zm00004b037841 3488937 3492064 Zm00004b037840c Zm00004b037840,Zm00004b037841 simMerged
exon.831204 chr10 3488937 3489096 Zm00004b037840c 3488937 3492064 Zm00004b037840c Zm00004b037840,Zm00004b037841 simMerged
exon.831205 chr10 3489693 3489993 Zm00004b037841 3488937 3492064 Zm00004b037840c Zm00004b037840,Zm00004b037841 simMerged
exon.831205 chr10 3489693 3489993 Zm00004b037840c 3488937 3492064 Zm00004b037840c Zm00004b037840,Zm00004b037841 simMerged
exon.831206 chr10 3490335 3490424 Zm00004b037841 3488937 3492064 Zm00004b037840c Zm00004b037840,Zm00004b037841 simMerged
exon.831206 chr10 3490335 3490424 Zm00004b037840c 3488937 3492064 Zm00004b037840c Zm00004b037840,Zm00004b037841 simMerged
exon.831207 chr10 3490529 3490683 Zm00004b037841 3488937 3492064 Zm00004b037840c Zm00004b037840,Zm00004b037841 simMerged
exon.831207 chr10 3490529 3490683 Zm00004b037840c 3488937 3492064 Zm00004b037840c Zm00004b037840,Zm00004b037841 simMerged
exon.831208 chr10 3490778 3490990 Zm00004b037841 3488937 3492064 Zm00004b037840c Zm00004b037840,Zm00004b037841 simMerged
exon.831208 chr10 3490778 3490990 Zm00004b037840c 3488937 3492064 Zm00004b037840c Zm00004b037840,Zm00004b037841 simMerged
exon.831209 chr10 3491071 3491196 Zm00004b037841 3488937 3492064 Zm00004b037840c Zm00004b037840,Zm00004b037841 simMerged
exon.831209 chr10 3491071 3491196 Zm00004b037840c 3488937 3492064 Zm00004b037840c Zm00004b037840,Zm00004b037841 simMerged
exon.831210 chr10 3491277 3491410 Zm00004b037841 3488937 3492064 Zm00004b037840c Zm00004b037840,Zm00004b037841 simMerged
exon.831210 chr10 3491277 3491410 Zm00004b037840c 3488937 3492064 Zm00004b037840c Zm00004b037840,Zm00004b037841 simMerged
exon.831211 chr10 3491485 3491560 Zm00004b037841 3488937 3492064 Zm00004b037840c Zm00004b037840,Zm00004b037841 simMerged
exon.831211 chr10 3491485 3491560 Zm00004b037840c 3488937 3492064 Zm00004b037840c Zm00004b037840,Zm00004b037841 simMerged
exon.831212 chr10 3491645 3492064 Zm00004b037841 3488937 3492064 Zm00004b037840c Zm00004b037840,Zm00004b037841 simMerged
exon.831212 chr10 3491645 3492064 Zm00004b037840c 3488937 3492064 Zm00004b037840c Zm00004b037840,Zm00004b037841 simMerged
exon.831227 chr10 3519586 3522159 Zm00004b037843 3519586 3525356 Zm00004b037842c Zm00004b037842,Zm00004b037843 simMerged
exon.831227 chr10 3519586 3522159 Zm00004b037842c 3519586 3525356 Zm00004b037842c Zm00004b037842,Zm00004b037843 simMerged
exon.831228 chr10 3523105 3523430 Zm00004b037843 3519586 3525356 Zm00004b037842c Zm00004b037842,Zm00004b037843 simMerged
exon.831228 chr10 3523105 3523430 Zm00004b037842c 3519586 3525356 Zm00004b037842c Zm00004b037842,Zm00004b037843 simMerged
exon.831229 chr10 3523571 3523693 Zm00004b037843 3519586 3525356 Zm00004b037842c Zm00004b037842,Zm00004b037843 simMerged
exon.831229 chr10 3523571 3523693 Zm00004b037842c 3519586 3525356 Zm00004b037842c Zm00004b037842,Zm00004b037843 simMerged
exon.831230 chr10 3524481 3525356 Zm00004b037843 3519586 3525356 Zm00004b037842c Zm00004b037842,Zm00004b037843 simMerged
exon.831230 chr10 3524481 3525356 Zm00004b037842c 3519586 3525356 Zm00004b037842c Zm00004b037842,Zm00004b037843 simMerged
exon.831348 chr10 3628147 3630292 Zm00004b037848 3628147 3644378 Zm00004b037847c Zm00004b037847,Zm00004b037848 simMerged
exon.831348 chr10 3628147 3630292 Zm00004b037847c 3628147 3644378 Zm00004b037847c Zm00004b037847,Zm00004b037848 simMerged
exon.831349 chr10 3634035 3634241 Zm00004b037848 3628147 3644378 Zm00004b037847c Zm00004b037847,Zm00004b037848 simMerged
exon.831349 chr10 3634035 3634241 Zm00004b037847c 3628147 3644378 Zm00004b037847c Zm00004b037847,Zm00004b037848 simMerged
exon.831350 chr10 3634328 3634411 Zm00004b037848 3628147 3644378 Zm00004b037847c Zm00004b037847,Zm00004b037848 simMerged
exon.831350 chr10 3634328 3634411 Zm00004b037847c 3628147 3644378 Zm00004b037847c Zm00004b037847,Zm00004b037848 simMerged
exon.831351 chr10 3634497 3634643 Zm00004b037848 3628147 3644378 Zm00004b037847c Zm00004b037847,Zm00004b037848 simMerged
exon.831351 chr10 3634497 3634643 Zm00004b037847c 3628147 3644378 Zm00004b037847c Zm00004b037847,Zm00004b037848 simMerged
exon.831352 chr10 3640525 3640559 Zm00004b037848 3628147 3644378 Zm00004b037847c Zm00004b037847,Zm00004b037848 simMerged
exon.831352 chr10 3640525 3640559 Zm00004b037847c 3628147 3644378 Zm00004b037847c Zm00004b037847,Zm00004b037848 simMerged
exon.831353 chr10 3640641 3640696 Zm00004b037848 3628147 3644378 Zm00004b037847c Zm00004b037847,Zm00004b037848 simMerged
exon.831353 chr10 3640641 3640696 Zm00004b037847c 3628147 3644378 Zm00004b037847c Zm00004b037847,Zm00004b037848 simMerged
exon.831354 chr10 3640765 3640856 Zm00004b037848 3628147 3644378 Zm00004b037847c Zm00004b037847,Zm00004b037848 simMerged
exon.831354 chr10 3640765 3640856 Zm00004b037847c 3628147 3644378 Zm00004b037847c Zm00004b037847,Zm00004b037848 simMerged
exon.831355 chr10 3641135 3643159 Zm00004b037848 3628147 3644378 Zm00004b037847c Zm00004b037847,Zm00004b037848 simMerged
exon.831355 chr10 3641135 3643159 Zm00004b037847c 3628147 3644378 Zm00004b037847c Zm00004b037847,Zm00004b037848 simMerged
exon.831356 chr10 3643187 3644378 Zm00004b037848 3628147 3644378 Zm00004b037847c Zm00004b037847,Zm00004b037848 simMerged
exon.831356 chr10 3643187 3644378 Zm00004b037847c 3628147 3644378 Zm00004b037847c Zm00004b037847,Zm00004b037848 simMerged
exon.831423 chr10 3804426 3805061 Zm00004b037851 3804426 3805061 Zm00004b037850c Zm00004b037850,Zm00004b037851 simMerged
exon.831423 chr10 3804426 3805061 Zm00004b037850c 3804426 3805061 Zm00004b037850c Zm00004b037850,Zm00004b037851 simMerged
exon.831431 chr10 3821499 3822107 Zm00004b037853 3821499 3821361 Zm00004b037852c Zm00004b037852,Zm00004b037853 simMerged
exon.831431 chr10 3821499 3822107 Zm00004b037852c 3821499 3821361 Zm00004b037852c Zm00004b037852,Zm00004b037853 simMerged
exon.831432 chr10 3820779 3821361 Zm00004b037853 3821499 3821361 Zm00004b037852c Zm00004b037852,Zm00004b037853 simMerged
exon.831432 chr10 3820779 3821361 Zm00004b037852c 3821499 3821361 Zm00004b037852c Zm00004b037852,Zm00004b037853 simMerged
exon.831441 chr10 3876051 3877352 Zm00004b037857 3876051 3877352 Zm00004b037856c Zm00004b037856,Zm00004b037857 simMerged
exon.831441 chr10 3876051 3877352 Zm00004b037856c 3876051 3877352 Zm00004b037856c Zm00004b037856,Zm00004b037857 simMerged
exon.831506 chr10 4101591 4101857 Zm00004b037865 4101591 4101441 Zm00004b037864c Zm00004b037864,Zm00004b037865 simMerged
exon.831506 chr10 4101591 4101857 Zm00004b037864c 4101591 4101441 Zm00004b037864c Zm00004b037864,Zm00004b037865 simMerged
exon.831507 chr10 4101367 4101441 Zm00004b037865 4101591 4101441 Zm00004b037864c Zm00004b037864,Zm00004b037865 simMerged
exon.831507 chr10 4101367 4101441 Zm00004b037864c 4101591 4101441 Zm00004b037864c Zm00004b037864,Zm00004b037865 simMerged
exon.831513 chr10 4110828 4111547 Zm00004b037867 4110828 4110328 Zm00004b037866c Zm00004b037866,Zm00004b037867 simMerged
exon.831513 chr10 4110828 4111547 Zm00004b037866c 4110828 4110328 Zm00004b037866c Zm00004b037866,Zm00004b037867 simMerged
exon.831514 chr10 4109695 4110328 Zm00004b037867 4110828 4110328 Zm00004b037866c Zm00004b037866,Zm00004b037867 simMerged
exon.831514 chr10 4109695 4110328 Zm00004b037866c 4110828 4110328 Zm00004b037866c Zm00004b037866,Zm00004b037867 simMerged
exon.831608 chr10 4178534 4179010 Zm00004b037872 4178534 4181967 Zm00004b037871c Zm00004b037871,Zm00004b037872 simMerged
exon.831608 chr10 4178534 4179010 Zm00004b037871c 4178534 4181967 Zm00004b037871c Zm00004b037871,Zm00004b037872 simMerged
exon.831609 chr10 4179037 4179362 Zm00004b037872 4178534 4181967 Zm00004b037871c Zm00004b037871,Zm00004b037872 simMerged
exon.831609 chr10 4179037 4179362 Zm00004b037871c 4178534 4181967 Zm00004b037871c Zm00004b037871,Zm00004b037872 simMerged
exon.831610 chr10 4179492 4179567 Zm00004b037872 4178534 4181967 Zm00004b037871c Zm00004b037871,Zm00004b037872 simMerged
exon.831610 chr10 4179492 4179567 Zm00004b037871c 4178534 4181967 Zm00004b037871c Zm00004b037871,Zm00004b037872 simMerged
exon.831611 chr10 4179817 4181967 Zm00004b037872 4178534 4181967 Zm00004b037871c Zm00004b037871,Zm00004b037872 simMerged
exon.831611 chr10 4179817 4181967 Zm00004b037871c 4178534 4181967 Zm00004b037871c Zm00004b037871,Zm00004b037872 simMerged
exon.831869 chr10 4427209 4427347 Zm00004b037879 4427209 4426607 Zm00004b037878c Zm00004b037878,Zm00004b037879 simMerged
exon.831869 chr10 4427209 4427347 Zm00004b037878c 4427209 4426607 Zm00004b037878c Zm00004b037878,Zm00004b037879 simMerged
exon.831870 chr10 4427079 4427109 Zm00004b037879 4427209 4426607 Zm00004b037878c Zm00004b037878,Zm00004b037879 simMerged
exon.831870 chr10 4427079 4427109 Zm00004b037878c 4427209 4426607 Zm00004b037878c Zm00004b037878,Zm00004b037879 simMerged
exon.831871 chr10 4426686 4426956 Zm00004b037879 4427209 4426607 Zm00004b037878c Zm00004b037878,Zm00004b037879 simMerged
exon.831871 chr10 4426686 4426956 Zm00004b037878c 4427209 4426607 Zm00004b037878c Zm00004b037878,Zm00004b037879 simMerged
exon.831872 chr10 4425846 4426607 Zm00004b037879 4427209 4426607 Zm00004b037878c Zm00004b037878,Zm00004b037879 simMerged
exon.831872 chr10 4425846 4426607 Zm00004b037878c 4427209 4426607 Zm00004b037878c Zm00004b037878,Zm00004b037879 simMerged
exon.831888 chr10 4456062 4456401 Zm00004b037882 4456062 4455970 Zm00004b037881c Zm00004b037881,Zm00004b037882 simMerged
exon.831888 chr10 4456062 4456401 Zm00004b037881c 4456062 4455970 Zm00004b037881c Zm00004b037881,Zm00004b037882 simMerged
exon.831889 chr10 4455518 4455970 Zm00004b037882 4456062 4455970 Zm00004b037881c Zm00004b037881,Zm00004b037882 simMerged
exon.831889 chr10 4455518 4455970 Zm00004b037881c 4456062 4455970 Zm00004b037881c Zm00004b037881,Zm00004b037882 simMerged
exon.831894 chr10 4469995 4470261 Zm00004b037884 4469995 4470261 Zm00004b037883c Zm00004b037883,Zm00004b037884 simMerged
exon.831894 chr10 4469995 4470261 Zm00004b037883c 4469995 4470261 Zm00004b037883c Zm00004b037883,Zm00004b037884 simMerged
exon.831962 chr10 4556069 4556673 Zm00004b037888 4556069 4542419 Zm00004b037887c Zm00004b037887,Zm00004b037888 simMerged
exon.831962 chr10 4556069 4556673 Zm00004b037887c 4556069 4542419 Zm00004b037887c Zm00004b037887,Zm00004b037888 simMerged
exon.831963 chr10 4555647 4555953 Zm00004b037888 4556069 4542419 Zm00004b037887c Zm00004b037887,Zm00004b037888 simMerged
exon.831963 chr10 4555647 4555953 Zm00004b037887c 4556069 4542419 Zm00004b037887c Zm00004b037887,Zm00004b037888 simMerged
exon.831964 chr10 4555401 4555477 Zm00004b037888 4556069 4542419 Zm00004b037887c Zm00004b037887,Zm00004b037888 simMerged
exon.831964 chr10 4555401 4555477 Zm00004b037887c 4556069 4542419 Zm00004b037887c Zm00004b037887,Zm00004b037888 simMerged
exon.831965 chr10 4555177 4555230 Zm00004b037888 4556069 4542419 Zm00004b037887c Zm00004b037887,Zm00004b037888 simMerged
exon.831965 chr10 4555177 4555230 Zm00004b037887c 4556069 4542419 Zm00004b037887c Zm00004b037887,Zm00004b037888 simMerged
exon.831966 chr10 4554965 4555091 Zm00004b037888 4556069 4542419 Zm00004b037887c Zm00004b037887,Zm00004b037888 simMerged
exon.831966 chr10 4554965 4555091 Zm00004b037887c 4556069 4542419 Zm00004b037887c Zm00004b037887,Zm00004b037888 simMerged
exon.831967 chr10 4550979 4551280 Zm00004b037888 4556069 4542419 Zm00004b037887c Zm00004b037887,Zm00004b037888 simMerged
exon.831967 chr10 4550979 4551280 Zm00004b037887c 4556069 4542419 Zm00004b037887c Zm00004b037887,Zm00004b037888 simMerged
exon.831968 chr10 4550092 4550373 Zm00004b037888 4556069 4542419 Zm00004b037887c Zm00004b037887,Zm00004b037888 simMerged
exon.831968 chr10 4550092 4550373 Zm00004b037887c 4556069 4542419 Zm00004b037887c Zm00004b037887,Zm00004b037888 simMerged
exon.831969 chr10 4549005 4549318 Zm00004b037888 4556069 4542419 Zm00004b037887c Zm00004b037887,Zm00004b037888 simMerged
exon.831969 chr10 4549005 4549318 Zm00004b037887c 4556069 4542419 Zm00004b037887c Zm00004b037887,Zm00004b037888 simMerged
exon.831970 chr10 4548560 4548720 Zm00004b037888 4556069 4542419 Zm00004b037887c Zm00004b037887,Zm00004b037888 simMerged
exon.831970 chr10 4548560 4548720 Zm00004b037887c 4556069 4542419 Zm00004b037887c Zm00004b037887,Zm00004b037888 simMerged
exon.831971 chr10 4548355 4548458 Zm00004b037888 4556069 4542419 Zm00004b037887c Zm00004b037887,Zm00004b037888 simMerged
exon.831971 chr10 4548355 4548458 Zm00004b037887c 4556069 4542419 Zm00004b037887c Zm00004b037887,Zm00004b037888 simMerged
exon.831972 chr10 4546656 4546809 Zm00004b037888 4556069 4542419 Zm00004b037887c Zm00004b037887,Zm00004b037888 simMerged
exon.831972 chr10 4546656 4546809 Zm00004b037887c 4556069 4542419 Zm00004b037887c Zm00004b037887,Zm00004b037888 simMerged
exon.831973 chr10 4546384 4546518 Zm00004b037888 4556069 4542419 Zm00004b037887c Zm00004b037887,Zm00004b037888 simMerged
exon.831973 chr10 4546384 4546518 Zm00004b037887c 4556069 4542419 Zm00004b037887c Zm00004b037887,Zm00004b037888 simMerged
exon.831974 chr10 4546228 4546301 Zm00004b037888 4556069 4542419 Zm00004b037887c Zm00004b037887,Zm00004b037888 simMerged
exon.831974 chr10 4546228 4546301 Zm00004b037887c 4556069 4542419 Zm00004b037887c Zm00004b037887,Zm00004b037888 simMerged
exon.831975 chr10 4545710 4546042 Zm00004b037888 4556069 4542419 Zm00004b037887c Zm00004b037887,Zm00004b037888 simMerged
exon.831975 chr10 4545710 4546042 Zm00004b037887c 4556069 4542419 Zm00004b037887c Zm00004b037887,Zm00004b037888 simMerged
exon.831976 chr10 4545297 4545587 Zm00004b037888 4556069 4542419 Zm00004b037887c Zm00004b037887,Zm00004b037888 simMerged
exon.831976 chr10 4545297 4545587 Zm00004b037887c 4556069 4542419 Zm00004b037887c Zm00004b037887,Zm00004b037888 simMerged
exon.831977 chr10 4543932 4544065 Zm00004b037888 4556069 4542419 Zm00004b037887c Zm00004b037887,Zm00004b037888 simMerged
exon.831977 chr10 4543932 4544065 Zm00004b037887c 4556069 4542419 Zm00004b037887c Zm00004b037887,Zm00004b037888 simMerged
exon.831978 chr10 4543172 4543343 Zm00004b037888 4556069 4542419 Zm00004b037887c Zm00004b037887,Zm00004b037888 simMerged
exon.831978 chr10 4543172 4543343 Zm00004b037887c 4556069 4542419 Zm00004b037887c Zm00004b037887,Zm00004b037888 simMerged
exon.831979 chr10 4542770 4543024 Zm00004b037888 4556069 4542419 Zm00004b037887c Zm00004b037887,Zm00004b037888 simMerged
exon.831979 chr10 4542770 4543024 Zm00004b037887c 4556069 4542419 Zm00004b037887c Zm00004b037887,Zm00004b037888 simMerged
exon.831980 chr10 4541872 4542419 Zm00004b037888 4556069 4542419 Zm00004b037887c Zm00004b037887,Zm00004b037888 simMerged
exon.831980 chr10 4541872 4542419 Zm00004b037887c 4556069 4542419 Zm00004b037887c Zm00004b037887,Zm00004b037888 simMerged
exon.832020 chr10 4690802 4692334 Zm00004b037893 4690802 4692334 Zm00004b037892c Zm00004b037892,Zm00004b037893 simMerged
exon.832020 chr10 4690802 4692334 Zm00004b037892c 4690802 4692334 Zm00004b037892c Zm00004b037892,Zm00004b037893 simMerged
exon.832046 chr10 4809655 4809904 Zm00004b037898 4809655 4811544 Zm00004b037897c Zm00004b037897,Zm00004b037898 simMerged
exon.832046 chr10 4809655 4809904 Zm00004b037897c 4809655 4811544 Zm00004b037897c Zm00004b037897,Zm00004b037898 simMerged
exon.832047 chr10 4810366 4811544 Zm00004b037898 4809655 4811544 Zm00004b037897c Zm00004b037897,Zm00004b037898 simMerged
exon.832047 chr10 4810366 4811544 Zm00004b037897c 4809655 4811544 Zm00004b037897c Zm00004b037897,Zm00004b037898 simMerged
exon.832066 chr10 4909532 4909867 Zm00004b037902 4909532 4908936 Zm00004b037901c Zm00004b037901,Zm00004b037902 simMerged
exon.832066 chr10 4909532 4909867 Zm00004b037901c 4909532 4908936 Zm00004b037901c Zm00004b037901,Zm00004b037902 simMerged
exon.832067 chr10 4907629 4908936 Zm00004b037902 4909532 4908936 Zm00004b037901c Zm00004b037901,Zm00004b037902 simMerged
exon.832067 chr10 4907629 4908936 Zm00004b037901c 4909532 4908936 Zm00004b037901c Zm00004b037901,Zm00004b037902 simMerged
exon.832094 chr10 4926067 4927434 Zm00004b037906 4926067 4927434 Zm00004b037905c Zm00004b037905,Zm00004b037906 simMerged
exon.832094 chr10 4926067 4927434 Zm00004b037905c 4926067 4927434 Zm00004b037905c Zm00004b037905,Zm00004b037906 simMerged
exon.832098 chr10 4930566 4932320 Zm00004b037908 4930566 4932320 Zm00004b037907c Zm00004b037907,Zm00004b037908 simMerged
exon.832098 chr10 4930566 4932320 Zm00004b037907c 4930566 4932320 Zm00004b037907c Zm00004b037907,Zm00004b037908 simMerged
exon.832165 chr10 5062054 5062317 Zm00004b037913 5062054 5061088 Zm00004b037912c Zm00004b037912,Zm00004b037913 simMerged
exon.832165 chr10 5062054 5062317 Zm00004b037912c 5062054 5061088 Zm00004b037912c Zm00004b037912,Zm00004b037913 simMerged
exon.832166 chr10 5061710 5061938 Zm00004b037913 5062054 5061088 Zm00004b037912c Zm00004b037912,Zm00004b037913 simMerged
exon.832166 chr10 5061710 5061938 Zm00004b037912c 5062054 5061088 Zm00004b037912c Zm00004b037912,Zm00004b037913 simMerged
exon.832167 chr10 5061353 5061366 Zm00004b037913 5062054 5061088 Zm00004b037912c Zm00004b037912,Zm00004b037913 simMerged
exon.832167 chr10 5061353 5061366 Zm00004b037912c 5062054 5061088 Zm00004b037912c Zm00004b037912,Zm00004b037913 simMerged
exon.832168 chr10 5060959 5061088 Zm00004b037913 5062054 5061088 Zm00004b037912c Zm00004b037912,Zm00004b037913 simMerged
exon.832168 chr10 5060959 5061088 Zm00004b037912c 5062054 5061088 Zm00004b037912c Zm00004b037912,Zm00004b037913 simMerged
exon.832227 chr10 5263207 5263905 Zm00004b037918 5263207 5264168 Zm00004b037917c Zm00004b037917,Zm00004b037918 simMerged
exon.832227 chr10 5263207 5263905 Zm00004b037917c 5263207 5264168 Zm00004b037917c Zm00004b037917,Zm00004b037918 simMerged
exon.832228 chr10 5264049 5264168 Zm00004b037918 5263207 5264168 Zm00004b037917c Zm00004b037917,Zm00004b037918 simMerged
exon.832228 chr10 5264049 5264168 Zm00004b037917c 5263207 5264168 Zm00004b037917c Zm00004b037917,Zm00004b037918 simMerged
exon.832300 chr10 5277345 5277717 Zm00004b037920 5277345 5282511 Zm00004b037919c Zm00004b037919,Zm00004b037920 simMerged
exon.832300 chr10 5277345 5277717 Zm00004b037919c 5277345 5282511 Zm00004b037919c Zm00004b037919,Zm00004b037920 simMerged
exon.832301 chr10 5278222 5278349 Zm00004b037920 5277345 5282511 Zm00004b037919c Zm00004b037919,Zm00004b037920 simMerged
exon.832301 chr10 5278222 5278349 Zm00004b037919c 5277345 5282511 Zm00004b037919c Zm00004b037919,Zm00004b037920 simMerged
exon.832302 chr10 5278586 5278661 Zm00004b037920 5277345 5282511 Zm00004b037919c Zm00004b037919,Zm00004b037920 simMerged
exon.832302 chr10 5278586 5278661 Zm00004b037919c 5277345 5282511 Zm00004b037919c Zm00004b037919,Zm00004b037920 simMerged
exon.832303 chr10 5278846 5278887 Zm00004b037920 5277345 5282511 Zm00004b037919c Zm00004b037919,Zm00004b037920 simMerged
exon.832303 chr10 5278846 5278887 Zm00004b037919c 5277345 5282511 Zm00004b037919c Zm00004b037919,Zm00004b037920 simMerged
exon.832304 chr10 5279799 5279917 Zm00004b037920 5277345 5282511 Zm00004b037919c Zm00004b037919,Zm00004b037920 simMerged
exon.832304 chr10 5279799 5279917 Zm00004b037919c 5277345 5282511 Zm00004b037919c Zm00004b037919,Zm00004b037920 simMerged
exon.832305 chr10 5280357 5280423 Zm00004b037920 5277345 5282511 Zm00004b037919c Zm00004b037919,Zm00004b037920 simMerged
exon.832305 chr10 5280357 5280423 Zm00004b037919c 5277345 5282511 Zm00004b037919c Zm00004b037919,Zm00004b037920 simMerged
exon.832306 chr10 5280649 5280740 Zm00004b037920 5277345 5282511 Zm00004b037919c Zm00004b037919,Zm00004b037920 simMerged
exon.832306 chr10 5280649 5280740 Zm00004b037919c 5277345 5282511 Zm00004b037919c Zm00004b037919,Zm00004b037920 simMerged
exon.832307 chr10 5281110 5281247 Zm00004b037920 5277345 5282511 Zm00004b037919c Zm00004b037919,Zm00004b037920 simMerged
exon.832307 chr10 5281110 5281247 Zm00004b037919c 5277345 5282511 Zm00004b037919c Zm00004b037919,Zm00004b037920 simMerged
exon.832308 chr10 5281329 5281433 Zm00004b037920 5277345 5282511 Zm00004b037919c Zm00004b037919,Zm00004b037920 simMerged
exon.832308 chr10 5281329 5281433 Zm00004b037919c 5277345 5282511 Zm00004b037919c Zm00004b037919,Zm00004b037920 simMerged
exon.832309 chr10 5281545 5281628 Zm00004b037920 5277345 5282511 Zm00004b037919c Zm00004b037919,Zm00004b037920 simMerged
exon.832309 chr10 5281545 5281628 Zm00004b037919c 5277345 5282511 Zm00004b037919c Zm00004b037919,Zm00004b037920 simMerged
exon.832310 chr10 5281787 5282235 Zm00004b037920 5277345 5282511 Zm00004b037919c Zm00004b037919,Zm00004b037920 simMerged
exon.832310 chr10 5281787 5282235 Zm00004b037919c 5277345 5282511 Zm00004b037919c Zm00004b037919,Zm00004b037920 simMerged
exon.832311 chr10 5282417 5282511 Zm00004b037920 5277345 5282511 Zm00004b037919c Zm00004b037919,Zm00004b037920 simMerged
exon.832311 chr10 5282417 5282511 Zm00004b037919c 5277345 5282511 Zm00004b037919c Zm00004b037919,Zm00004b037920 simMerged
exon.832401 chr10 5393281 5395098 Zm00004b037924 5393281 5399884 Zm00004b037923c Zm00004b037923,Zm00004b037924 simMerged
exon.832401 chr10 5393281 5395098 Zm00004b037923c 5393281 5399884 Zm00004b037923c Zm00004b037923,Zm00004b037924 simMerged
exon.832402 chr10 5395230 5395475 Zm00004b037924 5393281 5399884 Zm00004b037923c Zm00004b037923,Zm00004b037924 simMerged
exon.832402 chr10 5395230 5395475 Zm00004b037923c 5393281 5399884 Zm00004b037923c Zm00004b037923,Zm00004b037924 simMerged
exon.832403 chr10 5395590 5395667 Zm00004b037924 5393281 5399884 Zm00004b037923c Zm00004b037923,Zm00004b037924 simMerged
exon.832403 chr10 5395590 5395667 Zm00004b037923c 5393281 5399884 Zm00004b037923c Zm00004b037923,Zm00004b037924 simMerged
exon.832404 chr10 5395785 5395885 Zm00004b037924 5393281 5399884 Zm00004b037923c Zm00004b037923,Zm00004b037924 simMerged
exon.832404 chr10 5395785 5395885 Zm00004b037923c 5393281 5399884 Zm00004b037923c Zm00004b037923,Zm00004b037924 simMerged
exon.832405 chr10 5395973 5396168 Zm00004b037924 5393281 5399884 Zm00004b037923c Zm00004b037923,Zm00004b037924 simMerged
exon.832405 chr10 5395973 5396168 Zm00004b037923c 5393281 5399884 Zm00004b037923c Zm00004b037923,Zm00004b037924 simMerged
exon.832406 chr10 5396259 5396384 Zm00004b037924 5393281 5399884 Zm00004b037923c Zm00004b037923,Zm00004b037924 simMerged
exon.832406 chr10 5396259 5396384 Zm00004b037923c 5393281 5399884 Zm00004b037923c Zm00004b037923,Zm00004b037924 simMerged
exon.832407 chr10 5396470 5396655 Zm00004b037924 5393281 5399884 Zm00004b037923c Zm00004b037923,Zm00004b037924 simMerged
exon.832407 chr10 5396470 5396655 Zm00004b037923c 5393281 5399884 Zm00004b037923c Zm00004b037923,Zm00004b037924 simMerged
exon.832408 chr10 5397083 5397196 Zm00004b037924 5393281 5399884 Zm00004b037923c Zm00004b037923,Zm00004b037924 simMerged
exon.832408 chr10 5397083 5397196 Zm00004b037923c 5393281 5399884 Zm00004b037923c Zm00004b037923,Zm00004b037924 simMerged
exon.832409 chr10 5397635 5397787 Zm00004b037924 5393281 5399884 Zm00004b037923c Zm00004b037923,Zm00004b037924 simMerged
exon.832409 chr10 5397635 5397787 Zm00004b037923c 5393281 5399884 Zm00004b037923c Zm00004b037923,Zm00004b037924 simMerged
exon.832410 chr10 5398201 5398389 Zm00004b037924 5393281 5399884 Zm00004b037923c Zm00004b037923,Zm00004b037924 simMerged
exon.832410 chr10 5398201 5398389 Zm00004b037923c 5393281 5399884 Zm00004b037923c Zm00004b037923,Zm00004b037924 simMerged
exon.832411 chr10 5398483 5398560 Zm00004b037924 5393281 5399884 Zm00004b037923c Zm00004b037923,Zm00004b037924 simMerged
exon.832411 chr10 5398483 5398560 Zm00004b037923c 5393281 5399884 Zm00004b037923c Zm00004b037923,Zm00004b037924 simMerged
exon.832412 chr10 5398636 5398761 Zm00004b037924 5393281 5399884 Zm00004b037923c Zm00004b037923,Zm00004b037924 simMerged
exon.832412 chr10 5398636 5398761 Zm00004b037923c 5393281 5399884 Zm00004b037923c Zm00004b037923,Zm00004b037924 simMerged
exon.832413 chr10 5398859 5398957 Zm00004b037924 5393281 5399884 Zm00004b037923c Zm00004b037923,Zm00004b037924 simMerged
exon.832413 chr10 5398859 5398957 Zm00004b037923c 5393281 5399884 Zm00004b037923c Zm00004b037923,Zm00004b037924 simMerged
exon.832414 chr10 5399123 5399240 Zm00004b037924 5393281 5399884 Zm00004b037923c Zm00004b037923,Zm00004b037924 simMerged
exon.832414 chr10 5399123 5399240 Zm00004b037923c 5393281 5399884 Zm00004b037923c Zm00004b037923,Zm00004b037924 simMerged
exon.832415 chr10 5399374 5399884 Zm00004b037924 5393281 5399884 Zm00004b037923c Zm00004b037923,Zm00004b037924 simMerged
exon.832415 chr10 5399374 5399884 Zm00004b037923c 5393281 5399884 Zm00004b037923c Zm00004b037923,Zm00004b037924 simMerged
exon.832558 chr10 5606822 5607461 Zm00004b037931 5606822 5607858 Zm00004b037930c Zm00004b037930,Zm00004b037931 simMerged
exon.832558 chr10 5606822 5607461 Zm00004b037930c 5606822 5607858 Zm00004b037930c Zm00004b037930,Zm00004b037931 simMerged
exon.832559 chr10 5607617 5607858 Zm00004b037931 5606822 5607858 Zm00004b037930c Zm00004b037930,Zm00004b037931 simMerged
exon.832559 chr10 5607617 5607858 Zm00004b037930c 5606822 5607858 Zm00004b037930c Zm00004b037930,Zm00004b037931 simMerged
exon.832581 chr10 5770727 5770848 Zm00004b037934 5770727 5773379 Zm00004b037933c Zm00004b037933,Zm00004b037934 simMerged
exon.832581 chr10 5770727 5770848 Zm00004b037933c 5770727 5773379 Zm00004b037933c Zm00004b037933,Zm00004b037934 simMerged
exon.832582 chr10 5771820 5771993 Zm00004b037934 5770727 5773379 Zm00004b037933c Zm00004b037933,Zm00004b037934 simMerged
exon.832582 chr10 5771820 5771993 Zm00004b037933c 5770727 5773379 Zm00004b037933c Zm00004b037933,Zm00004b037934 simMerged
exon.832583 chr10 5772072 5772240 Zm00004b037934 5770727 5773379 Zm00004b037933c Zm00004b037933,Zm00004b037934 simMerged
exon.832583 chr10 5772072 5772240 Zm00004b037933c 5770727 5773379 Zm00004b037933c Zm00004b037933,Zm00004b037934 simMerged
exon.832584 chr10 5772887 5773379 Zm00004b037934 5770727 5773379 Zm00004b037933c Zm00004b037933,Zm00004b037934 simMerged
exon.832584 chr10 5772887 5773379 Zm00004b037933c 5770727 5773379 Zm00004b037933c Zm00004b037933,Zm00004b037934 simMerged
exon.832676 chr10 5906267 5907061 Zm00004b037939 5906267 5907061 Zm00004b037938c Zm00004b037938,Zm00004b037939 simMerged
exon.832676 chr10 5906267 5907061 Zm00004b037938c 5906267 5907061 Zm00004b037938c Zm00004b037938,Zm00004b037939 simMerged
exon.832863 chr10 6014003 6014203 Zm00004b037946 6014003 6014203 Zm00004b037945c Zm00004b037945,Zm00004b037946 simMerged
exon.832863 chr10 6014003 6014203 Zm00004b037945c 6014003 6014203 Zm00004b037945c Zm00004b037945,Zm00004b037946 simMerged
exon.833180 chr10 6591354 6591385 Zm00004b037962 6591354 6590371 Zm00004b037961c Zm00004b037961,Zm00004b037962 simMerged
exon.833180 chr10 6591354 6591385 Zm00004b037961c 6591354 6590371 Zm00004b037961c Zm00004b037961,Zm00004b037962 simMerged
exon.833181 chr10 6591154 6591270 Zm00004b037962 6591354 6590371 Zm00004b037961c Zm00004b037961,Zm00004b037962 simMerged
exon.833181 chr10 6591154 6591270 Zm00004b037961c 6591354 6590371 Zm00004b037961c Zm00004b037961,Zm00004b037962 simMerged
exon.833182 chr10 6590821 6591077 Zm00004b037962 6591354 6590371 Zm00004b037961c Zm00004b037961,Zm00004b037962 simMerged
exon.833182 chr10 6590821 6591077 Zm00004b037961c 6591354 6590371 Zm00004b037961c Zm00004b037961,Zm00004b037962 simMerged
exon.833183 chr10 6590658 6590730 Zm00004b037962 6591354 6590371 Zm00004b037961c Zm00004b037961,Zm00004b037962 simMerged
exon.833183 chr10 6590658 6590730 Zm00004b037961c 6591354 6590371 Zm00004b037961c Zm00004b037961,Zm00004b037962 simMerged
exon.833184 chr10 6590400 6590559 Zm00004b037962 6591354 6590371 Zm00004b037961c Zm00004b037961,Zm00004b037962 simMerged
exon.833184 chr10 6590400 6590559 Zm00004b037961c 6591354 6590371 Zm00004b037961c Zm00004b037961,Zm00004b037962 simMerged
exon.833185 chr10 6590271 6590371 Zm00004b037962 6591354 6590371 Zm00004b037961c Zm00004b037961,Zm00004b037962 simMerged
exon.833185 chr10 6590271 6590371 Zm00004b037961c 6591354 6590371 Zm00004b037961c Zm00004b037961,Zm00004b037962 simMerged
exon.833233 chr10 6668702 6669252 Zm00004b037966 6668702 6678917 Zm00004b037965c Zm00004b037965,Zm00004b037966 simMerged
exon.833233 chr10 6668702 6669252 Zm00004b037965c 6668702 6678917 Zm00004b037965c Zm00004b037965,Zm00004b037966 simMerged
exon.833234 chr10 6669472 6669657 Zm00004b037966 6668702 6678917 Zm00004b037965c Zm00004b037965,Zm00004b037966 simMerged
exon.833234 chr10 6669472 6669657 Zm00004b037965c 6668702 6678917 Zm00004b037965c Zm00004b037965,Zm00004b037966 simMerged
exon.833235 chr10 6669914 6670099 Zm00004b037966 6668702 6678917 Zm00004b037965c Zm00004b037965,Zm00004b037966 simMerged
exon.833235 chr10 6669914 6670099 Zm00004b037965c 6668702 6678917 Zm00004b037965c Zm00004b037965,Zm00004b037966 simMerged
exon.833236 chr10 6676645 6676728 Zm00004b037966 6668702 6678917 Zm00004b037965c Zm00004b037965,Zm00004b037966 simMerged
exon.833236 chr10 6676645 6676728 Zm00004b037965c 6668702 6678917 Zm00004b037965c Zm00004b037965,Zm00004b037966 simMerged
exon.833237 chr10 6676834 6676875 Zm00004b037966 6668702 6678917 Zm00004b037965c Zm00004b037965,Zm00004b037966 simMerged
exon.833237 chr10 6676834 6676875 Zm00004b037965c 6668702 6678917 Zm00004b037965c Zm00004b037965,Zm00004b037966 simMerged
exon.833238 chr10 6676957 6677046 Zm00004b037966 6668702 6678917 Zm00004b037965c Zm00004b037965,Zm00004b037966 simMerged
exon.833238 chr10 6676957 6677046 Zm00004b037965c 6668702 6678917 Zm00004b037965c Zm00004b037965,Zm00004b037966 simMerged
exon.833239 chr10 6677136 6677447 Zm00004b037966 6668702 6678917 Zm00004b037965c Zm00004b037965,Zm00004b037966 simMerged
exon.833239 chr10 6677136 6677447 Zm00004b037965c 6668702 6678917 Zm00004b037965c Zm00004b037965,Zm00004b037966 simMerged
exon.833240 chr10 6677604 6677642 Zm00004b037966 6668702 6678917 Zm00004b037965c Zm00004b037965,Zm00004b037966 simMerged
exon.833240 chr10 6677604 6677642 Zm00004b037965c 6668702 6678917 Zm00004b037965c Zm00004b037965,Zm00004b037966 simMerged
exon.833241 chr10 6677723 6677827 Zm00004b037966 6668702 6678917 Zm00004b037965c Zm00004b037965,Zm00004b037966 simMerged
exon.833241 chr10 6677723 6677827 Zm00004b037965c 6668702 6678917 Zm00004b037965c Zm00004b037965,Zm00004b037966 simMerged
exon.833242 chr10 6678055 6678123 Zm00004b037966 6668702 6678917 Zm00004b037965c Zm00004b037965,Zm00004b037966 simMerged
exon.833242 chr10 6678055 6678123 Zm00004b037965c 6668702 6678917 Zm00004b037965c Zm00004b037965,Zm00004b037966 simMerged
exon.833243 chr10 6678190 6678315 Zm00004b037966 6668702 6678917 Zm00004b037965c Zm00004b037965,Zm00004b037966 simMerged
exon.833243 chr10 6678190 6678315 Zm00004b037965c 6668702 6678917 Zm00004b037965c Zm00004b037965,Zm00004b037966 simMerged
exon.833244 chr10 6678505 6678917 Zm00004b037966 6668702 6678917 Zm00004b037965c Zm00004b037965,Zm00004b037966 simMerged
exon.833244 chr10 6678505 6678917 Zm00004b037965c 6668702 6678917 Zm00004b037965c Zm00004b037965,Zm00004b037966 simMerged
exon.833308 chr10 6815528 6815971 Zm00004b037968 6815528 6812766 Zm00004b037967c Zm00004b037967,Zm00004b037968 simMerged
exon.833308 chr10 6815528 6815971 Zm00004b037967c 6815528 6812766 Zm00004b037967c Zm00004b037967,Zm00004b037968 simMerged
exon.833309 chr10 6815279 6815432 Zm00004b037968 6815528 6812766 Zm00004b037967c Zm00004b037967,Zm00004b037968 simMerged
exon.833309 chr10 6815279 6815432 Zm00004b037967c 6815528 6812766 Zm00004b037967c Zm00004b037967,Zm00004b037968 simMerged
exon.833310 chr10 6815116 6815198 Zm00004b037968 6815528 6812766 Zm00004b037967c Zm00004b037967,Zm00004b037968 simMerged
exon.833310 chr10 6815116 6815198 Zm00004b037967c 6815528 6812766 Zm00004b037967c Zm00004b037967,Zm00004b037968 simMerged
exon.833311 chr10 6814948 6815007 Zm00004b037968 6815528 6812766 Zm00004b037967c Zm00004b037967,Zm00004b037968 simMerged
exon.833311 chr10 6814948 6815007 Zm00004b037967c 6815528 6812766 Zm00004b037967c Zm00004b037967,Zm00004b037968 simMerged
exon.833312 chr10 6814356 6814464 Zm00004b037968 6815528 6812766 Zm00004b037967c Zm00004b037967,Zm00004b037968 simMerged
exon.833312 chr10 6814356 6814464 Zm00004b037967c 6815528 6812766 Zm00004b037967c Zm00004b037967,Zm00004b037968 simMerged
exon.833313 chr10 6813746 6813798 Zm00004b037968 6815528 6812766 Zm00004b037967c Zm00004b037967,Zm00004b037968 simMerged
exon.833313 chr10 6813746 6813798 Zm00004b037967c 6815528 6812766 Zm00004b037967c Zm00004b037967,Zm00004b037968 simMerged
exon.833314 chr10 6813285 6813365 Zm00004b037968 6815528 6812766 Zm00004b037967c Zm00004b037967,Zm00004b037968 simMerged
exon.833314 chr10 6813285 6813365 Zm00004b037967c 6815528 6812766 Zm00004b037967c Zm00004b037967,Zm00004b037968 simMerged
exon.833315 chr10 6813082 6813194 Zm00004b037968 6815528 6812766 Zm00004b037967c Zm00004b037967,Zm00004b037968 simMerged
exon.833315 chr10 6813082 6813194 Zm00004b037967c 6815528 6812766 Zm00004b037967c Zm00004b037967,Zm00004b037968 simMerged
exon.833316 chr10 6812273 6812766 Zm00004b037968 6815528 6812766 Zm00004b037967c Zm00004b037967,Zm00004b037968 simMerged
exon.833316 chr10 6812273 6812766 Zm00004b037967c 6815528 6812766 Zm00004b037967c Zm00004b037967,Zm00004b037968 simMerged
exon.833389 chr10 7112040 7112774 Zm00004b037972 7112040 7125964 Zm00004b037971c Zm00004b037971,Zm00004b037972 simMerged
exon.833389 chr10 7112040 7112774 Zm00004b037971c 7112040 7125964 Zm00004b037971c Zm00004b037971,Zm00004b037972 simMerged
exon.833390 chr10 7113696 7113810 Zm00004b037972 7112040 7125964 Zm00004b037971c Zm00004b037971,Zm00004b037972 simMerged
exon.833390 chr10 7113696 7113810 Zm00004b037971c 7112040 7125964 Zm00004b037971c Zm00004b037971,Zm00004b037972 simMerged
exon.833391 chr10 7115280 7115356 Zm00004b037972 7112040 7125964 Zm00004b037971c Zm00004b037971,Zm00004b037972 simMerged
exon.833391 chr10 7115280 7115356 Zm00004b037971c 7112040 7125964 Zm00004b037971c Zm00004b037971,Zm00004b037972 simMerged
exon.833392 chr10 7117310 7117382 Zm00004b037972 7112040 7125964 Zm00004b037971c Zm00004b037971,Zm00004b037972 simMerged
exon.833392 chr10 7117310 7117382 Zm00004b037971c 7112040 7125964 Zm00004b037971c Zm00004b037971,Zm00004b037972 simMerged
exon.833393 chr10 7117912 7118022 Zm00004b037972 7112040 7125964 Zm00004b037971c Zm00004b037971,Zm00004b037972 simMerged
exon.833393 chr10 7117912 7118022 Zm00004b037971c 7112040 7125964 Zm00004b037971c Zm00004b037971,Zm00004b037972 simMerged
exon.833394 chr10 7123081 7123131 Zm00004b037972 7112040 7125964 Zm00004b037971c Zm00004b037971,Zm00004b037972 simMerged
exon.833394 chr10 7123081 7123131 Zm00004b037971c 7112040 7125964 Zm00004b037971c Zm00004b037971,Zm00004b037972 simMerged
exon.833395 chr10 7123287 7123423 Zm00004b037972 7112040 7125964 Zm00004b037971c Zm00004b037971,Zm00004b037972 simMerged
exon.833395 chr10 7123287 7123423 Zm00004b037971c 7112040 7125964 Zm00004b037971c Zm00004b037971,Zm00004b037972 simMerged
exon.833396 chr10 7123502 7123609 Zm00004b037972 7112040 7125964 Zm00004b037971c Zm00004b037971,Zm00004b037972 simMerged
exon.833396 chr10 7123502 7123609 Zm00004b037971c 7112040 7125964 Zm00004b037971c Zm00004b037971,Zm00004b037972 simMerged
exon.833397 chr10 7123734 7123807 Zm00004b037972 7112040 7125964 Zm00004b037971c Zm00004b037971,Zm00004b037972 simMerged
exon.833397 chr10 7123734 7123807 Zm00004b037971c 7112040 7125964 Zm00004b037971c Zm00004b037971,Zm00004b037972 simMerged
exon.833398 chr10 7124179 7124354 Zm00004b037972 7112040 7125964 Zm00004b037971c Zm00004b037971,Zm00004b037972 simMerged
exon.833398 chr10 7124179 7124354 Zm00004b037971c 7112040 7125964 Zm00004b037971c Zm00004b037971,Zm00004b037972 simMerged
exon.833399 chr10 7124564 7124659 Zm00004b037972 7112040 7125964 Zm00004b037971c Zm00004b037971,Zm00004b037972 simMerged
exon.833399 chr10 7124564 7124659 Zm00004b037971c 7112040 7125964 Zm00004b037971c Zm00004b037971,Zm00004b037972 simMerged
exon.833400 chr10 7125079 7125159 Zm00004b037972 7112040 7125964 Zm00004b037971c Zm00004b037971,Zm00004b037972 simMerged
exon.833400 chr10 7125079 7125159 Zm00004b037971c 7112040 7125964 Zm00004b037971c Zm00004b037971,Zm00004b037972 simMerged
exon.833401 chr10 7125251 7125301 Zm00004b037972 7112040 7125964 Zm00004b037971c Zm00004b037971,Zm00004b037972 simMerged
exon.833401 chr10 7125251 7125301 Zm00004b037971c 7112040 7125964 Zm00004b037971c Zm00004b037971,Zm00004b037972 simMerged
exon.833402 chr10 7125376 7125516 Zm00004b037972 7112040 7125964 Zm00004b037971c Zm00004b037971,Zm00004b037972 simMerged
exon.833402 chr10 7125376 7125516 Zm00004b037971c 7112040 7125964 Zm00004b037971c Zm00004b037971,Zm00004b037972 simMerged
exon.833403 chr10 7125640 7125777 Zm00004b037972 7112040 7125964 Zm00004b037971c Zm00004b037971,Zm00004b037972 simMerged
exon.833403 chr10 7125640 7125777 Zm00004b037971c 7112040 7125964 Zm00004b037971c Zm00004b037971,Zm00004b037972 simMerged
exon.833404 chr10 7125804 7125964 Zm00004b037972 7112040 7125964 Zm00004b037971c Zm00004b037971,Zm00004b037972 simMerged
exon.833404 chr10 7125804 7125964 Zm00004b037971c 7112040 7125964 Zm00004b037971c Zm00004b037971,Zm00004b037972 simMerged
exon.833758 chr10 7482438 7483273 Zm00004b037978 7482438 7477231 Zm00004b037977c Zm00004b037977,Zm00004b037978 simMerged
exon.833758 chr10 7482438 7483273 Zm00004b037977c 7482438 7477231 Zm00004b037977c Zm00004b037977,Zm00004b037978 simMerged
exon.833759 chr10 7481919 7482004 Zm00004b037978 7482438 7477231 Zm00004b037977c Zm00004b037977,Zm00004b037978 simMerged
exon.833759 chr10 7481919 7482004 Zm00004b037977c 7482438 7477231 Zm00004b037977c Zm00004b037977,Zm00004b037978 simMerged
exon.833760 chr10 7480937 7481091 Zm00004b037978 7482438 7477231 Zm00004b037977c Zm00004b037977,Zm00004b037978 simMerged
exon.833760 chr10 7480937 7481091 Zm00004b037977c 7482438 7477231 Zm00004b037977c Zm00004b037977,Zm00004b037978 simMerged
exon.833761 chr10 7480794 7480858 Zm00004b037978 7482438 7477231 Zm00004b037977c Zm00004b037977,Zm00004b037978 simMerged
exon.833761 chr10 7480794 7480858 Zm00004b037977c 7482438 7477231 Zm00004b037977c Zm00004b037977,Zm00004b037978 simMerged
exon.833762 chr10 7480486 7480672 Zm00004b037978 7482438 7477231 Zm00004b037977c Zm00004b037977,Zm00004b037978 simMerged
exon.833762 chr10 7480486 7480672 Zm00004b037977c 7482438 7477231 Zm00004b037977c Zm00004b037977,Zm00004b037978 simMerged
exon.833763 chr10 7479208 7479471 Zm00004b037978 7482438 7477231 Zm00004b037977c Zm00004b037977,Zm00004b037978 simMerged
exon.833763 chr10 7479208 7479471 Zm00004b037977c 7482438 7477231 Zm00004b037977c Zm00004b037977,Zm00004b037978 simMerged
exon.833764 chr10 7478993 7479126 Zm00004b037978 7482438 7477231 Zm00004b037977c Zm00004b037977,Zm00004b037978 simMerged
exon.833764 chr10 7478993 7479126 Zm00004b037977c 7482438 7477231 Zm00004b037977c Zm00004b037977,Zm00004b037978 simMerged
exon.833765 chr10 7478714 7478903 Zm00004b037978 7482438 7477231 Zm00004b037977c Zm00004b037977,Zm00004b037978 simMerged
exon.833765 chr10 7478714 7478903 Zm00004b037977c 7482438 7477231 Zm00004b037977c Zm00004b037977,Zm00004b037978 simMerged
exon.833766 chr10 7478575 7478634 Zm00004b037978 7482438 7477231 Zm00004b037977c Zm00004b037977,Zm00004b037978 simMerged
exon.833766 chr10 7478575 7478634 Zm00004b037977c 7482438 7477231 Zm00004b037977c Zm00004b037977,Zm00004b037978 simMerged
exon.833767 chr10 7478241 7478492 Zm00004b037978 7482438 7477231 Zm00004b037977c Zm00004b037977,Zm00004b037978 simMerged
exon.833767 chr10 7478241 7478492 Zm00004b037977c 7482438 7477231 Zm00004b037977c Zm00004b037977,Zm00004b037978 simMerged
exon.833768 chr10 7477899 7478157 Zm00004b037978 7482438 7477231 Zm00004b037977c Zm00004b037977,Zm00004b037978 simMerged
exon.833768 chr10 7477899 7478157 Zm00004b037977c 7482438 7477231 Zm00004b037977c Zm00004b037977,Zm00004b037978 simMerged
exon.833769 chr10 7477539 7477744 Zm00004b037978 7482438 7477231 Zm00004b037977c Zm00004b037977,Zm00004b037978 simMerged
exon.833769 chr10 7477539 7477744 Zm00004b037977c 7482438 7477231 Zm00004b037977c Zm00004b037977,Zm00004b037978 simMerged
exon.833770 chr10 7477378 7477428 Zm00004b037978 7482438 7477231 Zm00004b037977c Zm00004b037977,Zm00004b037978 simMerged
exon.833770 chr10 7477378 7477428 Zm00004b037977c 7482438 7477231 Zm00004b037977c Zm00004b037977,Zm00004b037978 simMerged
exon.833771 chr10 7476355 7477231 Zm00004b037978 7482438 7477231 Zm00004b037977c Zm00004b037977,Zm00004b037978 simMerged
exon.833771 chr10 7476355 7477231 Zm00004b037977c 7482438 7477231 Zm00004b037977c Zm00004b037977,Zm00004b037978 simMerged
exon.834102 chr10 7906935 7907349 Zm00004b037990 7906935 7905524 Zm00004b037989c Zm00004b037989,Zm00004b037990 simMerged
exon.834102 chr10 7906935 7907349 Zm00004b037989c 7906935 7905524 Zm00004b037989c Zm00004b037989,Zm00004b037990 simMerged
exon.834103 chr10 7905465 7905524 Zm00004b037990 7906935 7905524 Zm00004b037989c Zm00004b037989,Zm00004b037990 simMerged
exon.834103 chr10 7905465 7905524 Zm00004b037989c 7906935 7905524 Zm00004b037989c Zm00004b037989,Zm00004b037990 simMerged
exon.834296 chr10 8408507 8408566 Zm00004b037997 8408507 8411722 Zm00004b037996c Zm00004b037996,Zm00004b037997 simMerged
exon.834296 chr10 8408507 8408566 Zm00004b037996c 8408507 8411722 Zm00004b037996c Zm00004b037996,Zm00004b037997 simMerged
exon.834297 chr10 8408865 8408921 Zm00004b037997 8408507 8411722 Zm00004b037996c Zm00004b037996,Zm00004b037997 simMerged
exon.834297 chr10 8408865 8408921 Zm00004b037996c 8408507 8411722 Zm00004b037996c Zm00004b037996,Zm00004b037997 simMerged
exon.834298 chr10 8409005 8409053 Zm00004b037997 8408507 8411722 Zm00004b037996c Zm00004b037996,Zm00004b037997 simMerged
exon.834298 chr10 8409005 8409053 Zm00004b037996c 8408507 8411722 Zm00004b037996c Zm00004b037996,Zm00004b037997 simMerged
exon.834299 chr10 8409238 8409362 Zm00004b037997 8408507 8411722 Zm00004b037996c Zm00004b037996,Zm00004b037997 simMerged
exon.834299 chr10 8409238 8409362 Zm00004b037996c 8408507 8411722 Zm00004b037996c Zm00004b037996,Zm00004b037997 simMerged
exon.834300 chr10 8410769 8410844 Zm00004b037997 8408507 8411722 Zm00004b037996c Zm00004b037996,Zm00004b037997 simMerged
exon.834300 chr10 8410769 8410844 Zm00004b037996c 8408507 8411722 Zm00004b037996c Zm00004b037996,Zm00004b037997 simMerged
exon.834301 chr10 8411331 8411722 Zm00004b037997 8408507 8411722 Zm00004b037996c Zm00004b037996,Zm00004b037997 simMerged
exon.834301 chr10 8411331 8411722 Zm00004b037996c 8408507 8411722 Zm00004b037996c Zm00004b037996,Zm00004b037997 simMerged
exon.834346 chr10 8427635 8428945 Zm00004b037999 8427635 8428945 Zm00004b037998c Zm00004b037998,Zm00004b037999 simMerged
exon.834346 chr10 8427635 8428945 Zm00004b037998c 8427635 8428945 Zm00004b037998c Zm00004b037998,Zm00004b037999 simMerged
exon.834353 chr10 8485346 8486062 Zm00004b038001 8485346 8486062 Zm00004b038000c Zm00004b038000,Zm00004b038001 simMerged
exon.834353 chr10 8485346 8486062 Zm00004b038000c 8485346 8486062 Zm00004b038000c Zm00004b038000,Zm00004b038001 simMerged
exon.834367 chr10 8606502 8607018 Zm00004b038004 8606502 8609235 Zm00004b038003c Zm00004b038003,Zm00004b038004 simMerged
exon.834367 chr10 8606502 8607018 Zm00004b038003c 8606502 8609235 Zm00004b038003c Zm00004b038003,Zm00004b038004 simMerged
exon.834368 chr10 8608715 8608901 Zm00004b038004 8606502 8609235 Zm00004b038003c Zm00004b038003,Zm00004b038004 simMerged
exon.834368 chr10 8608715 8608901 Zm00004b038003c 8606502 8609235 Zm00004b038003c Zm00004b038003,Zm00004b038004 simMerged
exon.834369 chr10 8608983 8609235 Zm00004b038004 8606502 8609235 Zm00004b038003c Zm00004b038003,Zm00004b038004 simMerged
exon.834369 chr10 8608983 8609235 Zm00004b038003c 8606502 8609235 Zm00004b038003c Zm00004b038003,Zm00004b038004 simMerged
exon.834445 chr10 8720459 8720563 Zm00004b038008 8720459 8713462 Zm00004b038007c Zm00004b038007,Zm00004b038008 simMerged
exon.834445 chr10 8720459 8720563 Zm00004b038007c 8720459 8713462 Zm00004b038007c Zm00004b038007,Zm00004b038008 simMerged
exon.834446 chr10 8716415 8716706 Zm00004b038008 8720459 8713462 Zm00004b038007c Zm00004b038007,Zm00004b038008 simMerged
exon.834446 chr10 8716415 8716706 Zm00004b038007c 8720459 8713462 Zm00004b038007c Zm00004b038007,Zm00004b038008 simMerged
exon.834447 chr10 8713861 8716205 Zm00004b038008 8720459 8713462 Zm00004b038007c Zm00004b038007,Zm00004b038008 simMerged
exon.834447 chr10 8713861 8716205 Zm00004b038007c 8720459 8713462 Zm00004b038007c Zm00004b038007,Zm00004b038008 simMerged
exon.834448 chr10 8712729 8713462 Zm00004b038008 8720459 8713462 Zm00004b038007c Zm00004b038007,Zm00004b038008 simMerged
exon.834448 chr10 8712729 8713462 Zm00004b038007c 8720459 8713462 Zm00004b038007c Zm00004b038007,Zm00004b038008 simMerged
exon.834503 chr10 8982761 8983303 Zm00004b038013 8982761 8977222 Zm00004b038012c Zm00004b038012,Zm00004b038013 simMerged
exon.834503 chr10 8982761 8983303 Zm00004b038012c 8982761 8977222 Zm00004b038012c Zm00004b038012,Zm00004b038013 simMerged
exon.834504 chr10 8980837 8982590 Zm00004b038013 8982761 8977222 Zm00004b038012c Zm00004b038012,Zm00004b038013 simMerged
exon.834504 chr10 8980837 8982590 Zm00004b038012c 8982761 8977222 Zm00004b038012c Zm00004b038012,Zm00004b038013 simMerged
exon.834505 chr10 8978660 8979507 Zm00004b038013 8982761 8977222 Zm00004b038012c Zm00004b038012,Zm00004b038013 simMerged
exon.834505 chr10 8978660 8979507 Zm00004b038012c 8982761 8977222 Zm00004b038012c Zm00004b038012,Zm00004b038013 simMerged
exon.834506 chr10 8977616 8978002 Zm00004b038013 8982761 8977222 Zm00004b038012c Zm00004b038012,Zm00004b038013 simMerged
exon.834506 chr10 8977616 8978002 Zm00004b038012c 8982761 8977222 Zm00004b038012c Zm00004b038012,Zm00004b038013 simMerged
exon.834507 chr10 8976843 8977222 Zm00004b038013 8982761 8977222 Zm00004b038012c Zm00004b038012,Zm00004b038013 simMerged
exon.834507 chr10 8976843 8977222 Zm00004b038012c 8982761 8977222 Zm00004b038012c Zm00004b038012,Zm00004b038013 simMerged
exon.834586 chr10 9112831 9112920 Zm00004b038016 9112831 9115249 Zm00004b038015c Zm00004b038015,Zm00004b038016 simMerged
exon.834586 chr10 9112831 9112920 Zm00004b038015c 9112831 9115249 Zm00004b038015c Zm00004b038015,Zm00004b038016 simMerged
exon.834587 chr10 9113043 9113465 Zm00004b038016 9112831 9115249 Zm00004b038015c Zm00004b038015,Zm00004b038016 simMerged
exon.834587 chr10 9113043 9113465 Zm00004b038015c 9112831 9115249 Zm00004b038015c Zm00004b038015,Zm00004b038016 simMerged
exon.834588 chr10 9113665 9113841 Zm00004b038016 9112831 9115249 Zm00004b038015c Zm00004b038015,Zm00004b038016 simMerged
exon.834588 chr10 9113665 9113841 Zm00004b038015c 9112831 9115249 Zm00004b038015c Zm00004b038015,Zm00004b038016 simMerged
exon.834589 chr10 9113924 9113934 Zm00004b038016 9112831 9115249 Zm00004b038015c Zm00004b038015,Zm00004b038016 simMerged
exon.834589 chr10 9113924 9113934 Zm00004b038015c 9112831 9115249 Zm00004b038015c Zm00004b038015,Zm00004b038016 simMerged
exon.834590 chr10 9114120 9114276 Zm00004b038016 9112831 9115249 Zm00004b038015c Zm00004b038015,Zm00004b038016 simMerged
exon.834590 chr10 9114120 9114276 Zm00004b038015c 9112831 9115249 Zm00004b038015c Zm00004b038015,Zm00004b038016 simMerged
exon.834591 chr10 9115148 9115249 Zm00004b038016 9112831 9115249 Zm00004b038015c Zm00004b038015,Zm00004b038016 simMerged
exon.834591 chr10 9115148 9115249 Zm00004b038015c 9112831 9115249 Zm00004b038015c Zm00004b038015,Zm00004b038016 simMerged
exon.834771 chr10 9402517 9403740 Zm00004b038026 9402517 9403740 Zm00004b038025c Zm00004b038025,Zm00004b038026 simMerged
exon.834771 chr10 9402517 9403740 Zm00004b038025c 9402517 9403740 Zm00004b038025c Zm00004b038025,Zm00004b038026 simMerged
exon.834803 chr10 9565394 9565826 Zm00004b038028 9565394 9563538 Zm00004b038027c Zm00004b038027,Zm00004b038028 simMerged
exon.834803 chr10 9565394 9565826 Zm00004b038027c 9565394 9563538 Zm00004b038027c Zm00004b038027,Zm00004b038028 simMerged
exon.834804 chr10 9564669 9564802 Zm00004b038028 9565394 9563538 Zm00004b038027c Zm00004b038027,Zm00004b038028 simMerged
exon.834804 chr10 9564669 9564802 Zm00004b038027c 9565394 9563538 Zm00004b038027c Zm00004b038027,Zm00004b038028 simMerged
exon.834805 chr10 9564029 9564211 Zm00004b038028 9565394 9563538 Zm00004b038027c Zm00004b038027,Zm00004b038028 simMerged
exon.834805 chr10 9564029 9564211 Zm00004b038027c 9565394 9563538 Zm00004b038027c Zm00004b038027,Zm00004b038028 simMerged
exon.834806 chr10 9563862 9563950 Zm00004b038028 9565394 9563538 Zm00004b038027c Zm00004b038027,Zm00004b038028 simMerged
exon.834806 chr10 9563862 9563950 Zm00004b038027c 9565394 9563538 Zm00004b038027c Zm00004b038027,Zm00004b038028 simMerged
exon.834807 chr10 9563499 9563538 Zm00004b038028 9565394 9563538 Zm00004b038027c Zm00004b038027,Zm00004b038028 simMerged
exon.834807 chr10 9563499 9563538 Zm00004b038027c 9565394 9563538 Zm00004b038027c Zm00004b038027,Zm00004b038028 simMerged
exon.834850 chr10 9672771 9673295 Zm00004b038031 9672771 9673295 Zm00004b038030c Zm00004b038030,Zm00004b038031 simMerged
exon.834850 chr10 9672771 9673295 Zm00004b038030c 9672771 9673295 Zm00004b038030c Zm00004b038030,Zm00004b038031 simMerged
exon.834885 chr10 9681393 9681452 Zm00004b038033 9681393 9683900 Zm00004b038032c Zm00004b038032,Zm00004b038033 simMerged
exon.834885 chr10 9681393 9681452 Zm00004b038032c 9681393 9683900 Zm00004b038032c Zm00004b038032,Zm00004b038033 simMerged
exon.834886 chr10 9682960 9683203 Zm00004b038033 9681393 9683900 Zm00004b038032c Zm00004b038032,Zm00004b038033 simMerged
exon.834886 chr10 9682960 9683203 Zm00004b038032c 9681393 9683900 Zm00004b038032c Zm00004b038032,Zm00004b038033 simMerged
exon.834887 chr10 9683267 9683348 Zm00004b038033 9681393 9683900 Zm00004b038032c Zm00004b038032,Zm00004b038033 simMerged
exon.834887 chr10 9683267 9683348 Zm00004b038032c 9681393 9683900 Zm00004b038032c Zm00004b038032,Zm00004b038033 simMerged
exon.834888 chr10 9683611 9683712 Zm00004b038033 9681393 9683900 Zm00004b038032c Zm00004b038032,Zm00004b038033 simMerged
exon.834888 chr10 9683611 9683712 Zm00004b038032c 9681393 9683900 Zm00004b038032c Zm00004b038032,Zm00004b038033 simMerged
exon.834889 chr10 9683795 9683900 Zm00004b038033 9681393 9683900 Zm00004b038032c Zm00004b038032,Zm00004b038033 simMerged
exon.834889 chr10 9683795 9683900 Zm00004b038032c 9681393 9683900 Zm00004b038032c Zm00004b038032,Zm00004b038033 simMerged
exon.834911 chr10 9744051 9744359 Zm00004b038036 9744051 9739248 Zm00004b038035c Zm00004b038035,Zm00004b038036 simMerged
exon.834911 chr10 9744051 9744359 Zm00004b038035c 9744051 9739248 Zm00004b038035c Zm00004b038035,Zm00004b038036 simMerged
exon.834912 chr10 9743166 9743358 Zm00004b038036 9744051 9739248 Zm00004b038035c Zm00004b038035,Zm00004b038036 simMerged
exon.834912 chr10 9743166 9743358 Zm00004b038035c 9744051 9739248 Zm00004b038035c Zm00004b038035,Zm00004b038036 simMerged
exon.834913 chr10 9742926 9743030 Zm00004b038036 9744051 9739248 Zm00004b038035c Zm00004b038035,Zm00004b038036 simMerged
exon.834913 chr10 9742926 9743030 Zm00004b038035c 9744051 9739248 Zm00004b038035c Zm00004b038035,Zm00004b038036 simMerged
exon.834914 chr10 9742600 9742688 Zm00004b038036 9744051 9739248 Zm00004b038035c Zm00004b038035,Zm00004b038036 simMerged
exon.834914 chr10 9742600 9742688 Zm00004b038035c 9744051 9739248 Zm00004b038035c Zm00004b038035,Zm00004b038036 simMerged
exon.834915 chr10 9742362 9742514 Zm00004b038036 9744051 9739248 Zm00004b038035c Zm00004b038035,Zm00004b038036 simMerged
exon.834915 chr10 9742362 9742514 Zm00004b038035c 9744051 9739248 Zm00004b038035c Zm00004b038035,Zm00004b038036 simMerged
exon.834916 chr10 9742115 9742249 Zm00004b038036 9744051 9739248 Zm00004b038035c Zm00004b038035,Zm00004b038036 simMerged
exon.834916 chr10 9742115 9742249 Zm00004b038035c 9744051 9739248 Zm00004b038035c Zm00004b038035,Zm00004b038036 simMerged
exon.834917 chr10 9741821 9741987 Zm00004b038036 9744051 9739248 Zm00004b038035c Zm00004b038035,Zm00004b038036 simMerged
exon.834917 chr10 9741821 9741987 Zm00004b038035c 9744051 9739248 Zm00004b038035c Zm00004b038035,Zm00004b038036 simMerged
exon.834918 chr10 9741655 9741696 Zm00004b038036 9744051 9739248 Zm00004b038035c Zm00004b038035,Zm00004b038036 simMerged
exon.834918 chr10 9741655 9741696 Zm00004b038035c 9744051 9739248 Zm00004b038035c Zm00004b038035,Zm00004b038036 simMerged
exon.834919 chr10 9741246 9741340 Zm00004b038036 9744051 9739248 Zm00004b038035c Zm00004b038035,Zm00004b038036 simMerged
exon.834919 chr10 9741246 9741340 Zm00004b038035c 9744051 9739248 Zm00004b038035c Zm00004b038035,Zm00004b038036 simMerged
exon.834920 chr10 9740681 9741054 Zm00004b038036 9744051 9739248 Zm00004b038035c Zm00004b038035,Zm00004b038036 simMerged
exon.834920 chr10 9740681 9741054 Zm00004b038035c 9744051 9739248 Zm00004b038035c Zm00004b038035,Zm00004b038036 simMerged
exon.834921 chr10 9740173 9740446 Zm00004b038036 9744051 9739248 Zm00004b038035c Zm00004b038035,Zm00004b038036 simMerged
exon.834921 chr10 9740173 9740446 Zm00004b038035c 9744051 9739248 Zm00004b038035c Zm00004b038035,Zm00004b038036 simMerged
exon.834922 chr10 9739533 9740098 Zm00004b038036 9744051 9739248 Zm00004b038035c Zm00004b038035,Zm00004b038036 simMerged
exon.834922 chr10 9739533 9740098 Zm00004b038035c 9744051 9739248 Zm00004b038035c Zm00004b038035,Zm00004b038036 simMerged
exon.834923 chr10 9739050 9739248 Zm00004b038036 9744051 9739248 Zm00004b038035c Zm00004b038035,Zm00004b038036 simMerged
exon.834923 chr10 9739050 9739248 Zm00004b038035c 9744051 9739248 Zm00004b038035c Zm00004b038035,Zm00004b038036 simMerged
exon.834950 chr10 9759236 9759582 Zm00004b038038 9759236 9763565 Zm00004b038037c Zm00004b038037,Zm00004b038038 simMerged
exon.834950 chr10 9759236 9759582 Zm00004b038037c 9759236 9763565 Zm00004b038037c Zm00004b038037,Zm00004b038038 simMerged
exon.834951 chr10 9759688 9759766 Zm00004b038038 9759236 9763565 Zm00004b038037c Zm00004b038037,Zm00004b038038 simMerged
exon.834951 chr10 9759688 9759766 Zm00004b038037c 9759236 9763565 Zm00004b038037c Zm00004b038037,Zm00004b038038 simMerged
exon.834952 chr10 9759874 9759953 Zm00004b038038 9759236 9763565 Zm00004b038037c Zm00004b038037,Zm00004b038038 simMerged
exon.834952 chr10 9759874 9759953 Zm00004b038037c 9759236 9763565 Zm00004b038037c Zm00004b038037,Zm00004b038038 simMerged
exon.834953 chr10 9760913 9761032 Zm00004b038038 9759236 9763565 Zm00004b038037c Zm00004b038037,Zm00004b038038 simMerged
exon.834953 chr10 9760913 9761032 Zm00004b038037c 9759236 9763565 Zm00004b038037c Zm00004b038037,Zm00004b038038 simMerged
exon.834954 chr10 9761116 9761185 Zm00004b038038 9759236 9763565 Zm00004b038037c Zm00004b038037,Zm00004b038038 simMerged
exon.834954 chr10 9761116 9761185 Zm00004b038037c 9759236 9763565 Zm00004b038037c Zm00004b038037,Zm00004b038038 simMerged
exon.834955 chr10 9761277 9761350 Zm00004b038038 9759236 9763565 Zm00004b038037c Zm00004b038037,Zm00004b038038 simMerged
exon.834955 chr10 9761277 9761350 Zm00004b038037c 9759236 9763565 Zm00004b038037c Zm00004b038037,Zm00004b038038 simMerged
exon.834956 chr10 9761431 9761551 Zm00004b038038 9759236 9763565 Zm00004b038037c Zm00004b038037,Zm00004b038038 simMerged
exon.834956 chr10 9761431 9761551 Zm00004b038037c 9759236 9763565 Zm00004b038037c Zm00004b038037,Zm00004b038038 simMerged
exon.834957 chr10 9761683 9761745 Zm00004b038038 9759236 9763565 Zm00004b038037c Zm00004b038037,Zm00004b038038 simMerged
exon.834957 chr10 9761683 9761745 Zm00004b038037c 9759236 9763565 Zm00004b038037c Zm00004b038037,Zm00004b038038 simMerged
exon.834958 chr10 9761826 9761885 Zm00004b038038 9759236 9763565 Zm00004b038037c Zm00004b038037,Zm00004b038038 simMerged
exon.834958 chr10 9761826 9761885 Zm00004b038037c 9759236 9763565 Zm00004b038037c Zm00004b038037,Zm00004b038038 simMerged
exon.834959 chr10 9762264 9762389 Zm00004b038038 9759236 9763565 Zm00004b038037c Zm00004b038037,Zm00004b038038 simMerged
exon.834959 chr10 9762264 9762389 Zm00004b038037c 9759236 9763565 Zm00004b038037c Zm00004b038037,Zm00004b038038 simMerged
exon.834960 chr10 9762495 9762578 Zm00004b038038 9759236 9763565 Zm00004b038037c Zm00004b038037,Zm00004b038038 simMerged
exon.834960 chr10 9762495 9762578 Zm00004b038037c 9759236 9763565 Zm00004b038037c Zm00004b038037,Zm00004b038038 simMerged
exon.834961 chr10 9762855 9763565 Zm00004b038038 9759236 9763565 Zm00004b038037c Zm00004b038037,Zm00004b038038 simMerged
exon.834961 chr10 9762855 9763565 Zm00004b038037c 9759236 9763565 Zm00004b038037c Zm00004b038037,Zm00004b038038 simMerged
exon.835006 chr10 9772492 9772939 Zm00004b038040 9772492 9776626 Zm00004b038039c Zm00004b038039,Zm00004b038040 simMerged
exon.835006 chr10 9772492 9772939 Zm00004b038039c 9772492 9776626 Zm00004b038039c Zm00004b038039,Zm00004b038040 simMerged
exon.835007 chr10 9773082 9773150 Zm00004b038040 9772492 9776626 Zm00004b038039c Zm00004b038039,Zm00004b038040 simMerged
exon.835007 chr10 9773082 9773150 Zm00004b038039c 9772492 9776626 Zm00004b038039c Zm00004b038039,Zm00004b038040 simMerged
exon.835008 chr10 9774034 9774130 Zm00004b038040 9772492 9776626 Zm00004b038039c Zm00004b038039,Zm00004b038040 simMerged
exon.835008 chr10 9774034 9774130 Zm00004b038039c 9772492 9776626 Zm00004b038039c Zm00004b038039,Zm00004b038040 simMerged
exon.835009 chr10 9774467 9774673 Zm00004b038040 9772492 9776626 Zm00004b038039c Zm00004b038039,Zm00004b038040 simMerged
exon.835009 chr10 9774467 9774673 Zm00004b038039c 9772492 9776626 Zm00004b038039c Zm00004b038039,Zm00004b038040 simMerged
exon.835010 chr10 9774771 9774886 Zm00004b038040 9772492 9776626 Zm00004b038039c Zm00004b038039,Zm00004b038040 simMerged
exon.835010 chr10 9774771 9774886 Zm00004b038039c 9772492 9776626 Zm00004b038039c Zm00004b038039,Zm00004b038040 simMerged
exon.835011 chr10 9775038 9775142 Zm00004b038040 9772492 9776626 Zm00004b038039c Zm00004b038039,Zm00004b038040 simMerged
exon.835011 chr10 9775038 9775142 Zm00004b038039c 9772492 9776626 Zm00004b038039c Zm00004b038039,Zm00004b038040 simMerged
exon.835012 chr10 9775268 9775440 Zm00004b038040 9772492 9776626 Zm00004b038039c Zm00004b038039,Zm00004b038040 simMerged
exon.835012 chr10 9775268 9775440 Zm00004b038039c 9772492 9776626 Zm00004b038039c Zm00004b038039,Zm00004b038040 simMerged
exon.835013 chr10 9775608 9775698 Zm00004b038040 9772492 9776626 Zm00004b038039c Zm00004b038039,Zm00004b038040 simMerged
exon.835013 chr10 9775608 9775698 Zm00004b038039c 9772492 9776626 Zm00004b038039c Zm00004b038039,Zm00004b038040 simMerged
exon.835014 chr10 9775826 9775975 Zm00004b038040 9772492 9776626 Zm00004b038039c Zm00004b038039,Zm00004b038040 simMerged
exon.835014 chr10 9775826 9775975 Zm00004b038039c 9772492 9776626 Zm00004b038039c Zm00004b038039,Zm00004b038040 simMerged
exon.835015 chr10 9776072 9776626 Zm00004b038040 9772492 9776626 Zm00004b038039c Zm00004b038039,Zm00004b038040 simMerged
exon.835015 chr10 9776072 9776626 Zm00004b038039c 9772492 9776626 Zm00004b038039c Zm00004b038039,Zm00004b038040 simMerged
exon.835131 chr10 9894957 9895476 Zm00004b038043 9894957 9878329 Zm00004b038042c Zm00004b038042,Zm00004b038043 simMerged
exon.835131 chr10 9894957 9895476 Zm00004b038042c 9894957 9878329 Zm00004b038042c Zm00004b038042,Zm00004b038043 simMerged
exon.835132 chr10 9894136 9894300 Zm00004b038043 9894957 9878329 Zm00004b038042c Zm00004b038042,Zm00004b038043 simMerged
exon.835132 chr10 9894136 9894300 Zm00004b038042c 9894957 9878329 Zm00004b038042c Zm00004b038042,Zm00004b038043 simMerged
exon.835133 chr10 9893900 9894022 Zm00004b038043 9894957 9878329 Zm00004b038042c Zm00004b038042,Zm00004b038043 simMerged
exon.835133 chr10 9893900 9894022 Zm00004b038042c 9894957 9878329 Zm00004b038042c Zm00004b038042,Zm00004b038043 simMerged
exon.835134 chr10 9893442 9893663 Zm00004b038043 9894957 9878329 Zm00004b038042c Zm00004b038042,Zm00004b038043 simMerged
exon.835134 chr10 9893442 9893663 Zm00004b038042c 9894957 9878329 Zm00004b038042c Zm00004b038042,Zm00004b038043 simMerged
exon.835135 chr10 9891677 9891810 Zm00004b038043 9894957 9878329 Zm00004b038042c Zm00004b038042,Zm00004b038043 simMerged
exon.835135 chr10 9891677 9891810 Zm00004b038042c 9894957 9878329 Zm00004b038042c Zm00004b038042,Zm00004b038043 simMerged
exon.835136 chr10 9891501 9891593 Zm00004b038043 9894957 9878329 Zm00004b038042c Zm00004b038042,Zm00004b038043 simMerged
exon.835136 chr10 9891501 9891593 Zm00004b038042c 9894957 9878329 Zm00004b038042c Zm00004b038042,Zm00004b038043 simMerged
exon.835137 chr10 9891234 9891297 Zm00004b038043 9894957 9878329 Zm00004b038042c Zm00004b038042,Zm00004b038043 simMerged
exon.835137 chr10 9891234 9891297 Zm00004b038042c 9894957 9878329 Zm00004b038042c Zm00004b038042,Zm00004b038043 simMerged
exon.835138 chr10 9891021 9891069 Zm00004b038043 9894957 9878329 Zm00004b038042c Zm00004b038042,Zm00004b038043 simMerged
exon.835138 chr10 9891021 9891069 Zm00004b038042c 9894957 9878329 Zm00004b038042c Zm00004b038042,Zm00004b038043 simMerged
exon.835139 chr10 9890844 9890926 Zm00004b038043 9894957 9878329 Zm00004b038042c Zm00004b038042,Zm00004b038043 simMerged
exon.835139 chr10 9890844 9890926 Zm00004b038042c 9894957 9878329 Zm00004b038042c Zm00004b038042,Zm00004b038043 simMerged
exon.835140 chr10 9890319 9890476 Zm00004b038043 9894957 9878329 Zm00004b038042c Zm00004b038042,Zm00004b038043 simMerged
exon.835140 chr10 9890319 9890476 Zm00004b038042c 9894957 9878329 Zm00004b038042c Zm00004b038042,Zm00004b038043 simMerged
exon.835141 chr10 9888737 9888797 Zm00004b038043 9894957 9878329 Zm00004b038042c Zm00004b038042,Zm00004b038043 simMerged
exon.835141 chr10 9888737 9888797 Zm00004b038042c 9894957 9878329 Zm00004b038042c Zm00004b038042,Zm00004b038043 simMerged
exon.835142 chr10 9888345 9888407 Zm00004b038043 9894957 9878329 Zm00004b038042c Zm00004b038042,Zm00004b038043 simMerged
exon.835142 chr10 9888345 9888407 Zm00004b038042c 9894957 9878329 Zm00004b038042c Zm00004b038042,Zm00004b038043 simMerged
exon.835143 chr10 9888158 9888258 Zm00004b038043 9894957 9878329 Zm00004b038042c Zm00004b038042,Zm00004b038043 simMerged
exon.835143 chr10 9888158 9888258 Zm00004b038042c 9894957 9878329 Zm00004b038042c Zm00004b038042,Zm00004b038043 simMerged
exon.835144 chr10 9879342 9879399 Zm00004b038043 9894957 9878329 Zm00004b038042c Zm00004b038042,Zm00004b038043 simMerged
exon.835144 chr10 9879342 9879399 Zm00004b038042c 9894957 9878329 Zm00004b038042c Zm00004b038042,Zm00004b038043 simMerged
exon.835145 chr10 9878704 9879267 Zm00004b038043 9894957 9878329 Zm00004b038042c Zm00004b038042,Zm00004b038043 simMerged
exon.835145 chr10 9878704 9879267 Zm00004b038042c 9894957 9878329 Zm00004b038042c Zm00004b038042,Zm00004b038043 simMerged
exon.835146 chr10 9877951 9878329 Zm00004b038043 9894957 9878329 Zm00004b038042c Zm00004b038042,Zm00004b038043 simMerged
exon.835146 chr10 9877951 9878329 Zm00004b038042c 9894957 9878329 Zm00004b038042c Zm00004b038042,Zm00004b038043 simMerged
exon.835214 chr10 9922410 9922621 Zm00004b038047 9922410 9920394 Zm00004b038046c Zm00004b038046,Zm00004b038047 simMerged
exon.835214 chr10 9922410 9922621 Zm00004b038046c 9922410 9920394 Zm00004b038046c Zm00004b038046,Zm00004b038047 simMerged
exon.835215 chr10 9922148 9922299 Zm00004b038047 9922410 9920394 Zm00004b038046c Zm00004b038046,Zm00004b038047 simMerged
exon.835215 chr10 9922148 9922299 Zm00004b038046c 9922410 9920394 Zm00004b038046c Zm00004b038046,Zm00004b038047 simMerged
exon.835216 chr10 9921606 9922058 Zm00004b038047 9922410 9920394 Zm00004b038046c Zm00004b038046,Zm00004b038047 simMerged
exon.835216 chr10 9921606 9922058 Zm00004b038046c 9922410 9920394 Zm00004b038046c Zm00004b038046,Zm00004b038047 simMerged
exon.835217 chr10 9921126 9921568 Zm00004b038047 9922410 9920394 Zm00004b038046c Zm00004b038046,Zm00004b038047 simMerged
exon.835217 chr10 9921126 9921568 Zm00004b038046c 9922410 9920394 Zm00004b038046c Zm00004b038046,Zm00004b038047 simMerged
exon.835218 chr10 9920879 9920958 Zm00004b038047 9922410 9920394 Zm00004b038046c Zm00004b038046,Zm00004b038047 simMerged
exon.835218 chr10 9920879 9920958 Zm00004b038046c 9922410 9920394 Zm00004b038046c Zm00004b038046,Zm00004b038047 simMerged
exon.835219 chr10 9920482 9920788 Zm00004b038047 9922410 9920394 Zm00004b038046c Zm00004b038046,Zm00004b038047 simMerged
exon.835219 chr10 9920482 9920788 Zm00004b038046c 9922410 9920394 Zm00004b038046c Zm00004b038046,Zm00004b038047 simMerged
exon.835220 chr10 9920125 9920394 Zm00004b038047 9922410 9920394 Zm00004b038046c Zm00004b038046,Zm00004b038047 simMerged
exon.835220 chr10 9920125 9920394 Zm00004b038046c 9922410 9920394 Zm00004b038046c Zm00004b038046,Zm00004b038047 simMerged
exon.835251 chr10 10082989 10083081 Zm00004b038049 10082989 10084792 Zm00004b038048c Zm00004b038048,Zm00004b038049 simMerged
exon.835251 chr10 10082989 10083081 Zm00004b038048c 10082989 10084792 Zm00004b038048c Zm00004b038048,Zm00004b038049 simMerged
exon.835252 chr10 10083240 10083503 Zm00004b038049 10082989 10084792 Zm00004b038048c Zm00004b038048,Zm00004b038049 simMerged
exon.835252 chr10 10083240 10083503 Zm00004b038048c 10082989 10084792 Zm00004b038048c Zm00004b038048,Zm00004b038049 simMerged
exon.835253 chr10 10083907 10084080 Zm00004b038049 10082989 10084792 Zm00004b038048c Zm00004b038048,Zm00004b038049 simMerged
exon.835253 chr10 10083907 10084080 Zm00004b038048c 10082989 10084792 Zm00004b038048c Zm00004b038048,Zm00004b038049 simMerged
exon.835254 chr10 10084461 10084792 Zm00004b038049 10082989 10084792 Zm00004b038048c Zm00004b038048,Zm00004b038049 simMerged
exon.835254 chr10 10084461 10084792 Zm00004b038048c 10082989 10084792 Zm00004b038048c Zm00004b038048,Zm00004b038049 simMerged
exon.835283 chr10 10382646 10383011 Zm00004b038053 10382646 10383011 Zm00004b038052c Zm00004b038052,Zm00004b038053 simMerged
exon.835283 chr10 10382646 10383011 Zm00004b038052c 10382646 10383011 Zm00004b038052c Zm00004b038052,Zm00004b038053 simMerged
exon.835306 chr10 10588709 10589281 Zm00004b038057 10588709 10589281 Zm00004b038056c Zm00004b038056,Zm00004b038057 simMerged
exon.835306 chr10 10588709 10589281 Zm00004b038056c 10588709 10589281 Zm00004b038056c Zm00004b038056,Zm00004b038057 simMerged
exon.835328 chr10 10610038 10613001 Zm00004b038060 10610038 10609487 Zm00004b038059c Zm00004b038059,Zm00004b038060 simMerged
exon.835328 chr10 10610038 10613001 Zm00004b038059c 10610038 10609487 Zm00004b038059c Zm00004b038059,Zm00004b038060 simMerged
exon.835329 chr10 10608688 10609487 Zm00004b038060 10610038 10609487 Zm00004b038059c Zm00004b038059,Zm00004b038060 simMerged
exon.835329 chr10 10608688 10609487 Zm00004b038059c 10610038 10609487 Zm00004b038059c Zm00004b038059,Zm00004b038060 simMerged
exon.835358 chr10 10655519 10655521 Zm00004b038062 10655519 10661109 Zm00004b038061c Zm00004b038061,Zm00004b038062 simMerged
exon.835358 chr10 10655519 10655521 Zm00004b038061c 10655519 10661109 Zm00004b038061c Zm00004b038061,Zm00004b038062 simMerged
exon.835359 chr10 10655743 10655880 Zm00004b038062 10655519 10661109 Zm00004b038061c Zm00004b038061,Zm00004b038062 simMerged
exon.835359 chr10 10655743 10655880 Zm00004b038061c 10655519 10661109 Zm00004b038061c Zm00004b038061,Zm00004b038062 simMerged
exon.835360 chr10 10656731 10657132 Zm00004b038062 10655519 10661109 Zm00004b038061c Zm00004b038061,Zm00004b038062 simMerged
exon.835360 chr10 10656731 10657132 Zm00004b038061c 10655519 10661109 Zm00004b038061c Zm00004b038061,Zm00004b038062 simMerged
exon.835361 chr10 10659197 10659290 Zm00004b038062 10655519 10661109 Zm00004b038061c Zm00004b038061,Zm00004b038062 simMerged
exon.835361 chr10 10659197 10659290 Zm00004b038061c 10655519 10661109 Zm00004b038061c Zm00004b038061,Zm00004b038062 simMerged
exon.835362 chr10 10659709 10659764 Zm00004b038062 10655519 10661109 Zm00004b038061c Zm00004b038061,Zm00004b038062 simMerged
exon.835362 chr10 10659709 10659764 Zm00004b038061c 10655519 10661109 Zm00004b038061c Zm00004b038061,Zm00004b038062 simMerged
exon.835363 chr10 10660102 10660171 Zm00004b038062 10655519 10661109 Zm00004b038061c Zm00004b038061,Zm00004b038062 simMerged
exon.835363 chr10 10660102 10660171 Zm00004b038061c 10655519 10661109 Zm00004b038061c Zm00004b038061,Zm00004b038062 simMerged
exon.835364 chr10 10660797 10661109 Zm00004b038062 10655519 10661109 Zm00004b038061c Zm00004b038061,Zm00004b038062 simMerged
exon.835364 chr10 10660797 10661109 Zm00004b038061c 10655519 10661109 Zm00004b038061c Zm00004b038061,Zm00004b038062 simMerged
exon.835385 chr10 10738922 10739140 Zm00004b038065 10738922 10739140 Zm00004b038064c Zm00004b038064,Zm00004b038065 simMerged
exon.835385 chr10 10738922 10739140 Zm00004b038064c 10738922 10739140 Zm00004b038064c Zm00004b038064,Zm00004b038065 simMerged
exon.835411 chr10 11031664 11032050 Zm00004b038069 11031664 11027719 Zm00004b038068c Zm00004b038068,Zm00004b038069 simMerged
exon.835411 chr10 11031664 11032050 Zm00004b038068c 11031664 11027719 Zm00004b038068c Zm00004b038068,Zm00004b038069 simMerged
exon.835412 chr10 11031050 11031127 Zm00004b038069 11031664 11027719 Zm00004b038068c Zm00004b038068,Zm00004b038069 simMerged
exon.835412 chr10 11031050 11031127 Zm00004b038068c 11031664 11027719 Zm00004b038068c Zm00004b038068,Zm00004b038069 simMerged
exon.835413 chr10 11030198 11030250 Zm00004b038069 11031664 11027719 Zm00004b038068c Zm00004b038068,Zm00004b038069 simMerged
exon.835413 chr10 11030198 11030250 Zm00004b038068c 11031664 11027719 Zm00004b038068c Zm00004b038068,Zm00004b038069 simMerged
exon.835414 chr10 11028906 11028969 Zm00004b038069 11031664 11027719 Zm00004b038068c Zm00004b038068,Zm00004b038069 simMerged
exon.835414 chr10 11028906 11028969 Zm00004b038068c 11031664 11027719 Zm00004b038068c Zm00004b038068,Zm00004b038069 simMerged
exon.835415 chr10 11028611 11028658 Zm00004b038069 11031664 11027719 Zm00004b038068c Zm00004b038068,Zm00004b038069 simMerged
exon.835415 chr10 11028611 11028658 Zm00004b038068c 11031664 11027719 Zm00004b038068c Zm00004b038068,Zm00004b038069 simMerged
exon.835416 chr10 11028260 11028328 Zm00004b038069 11031664 11027719 Zm00004b038068c Zm00004b038068,Zm00004b038069 simMerged
exon.835416 chr10 11028260 11028328 Zm00004b038068c 11031664 11027719 Zm00004b038068c Zm00004b038068,Zm00004b038069 simMerged
exon.835417 chr10 11027699 11027719 Zm00004b038069 11031664 11027719 Zm00004b038068c Zm00004b038068,Zm00004b038069 simMerged
exon.835417 chr10 11027699 11027719 Zm00004b038068c 11031664 11027719 Zm00004b038068c Zm00004b038068,Zm00004b038069 simMerged
exon.835607 chr10 11607504 11607611 Zm00004b038080 11607504 11605951 Zm00004b038079c Zm00004b038079,Zm00004b038080 simMerged
exon.835607 chr10 11607504 11607611 Zm00004b038079c 11607504 11605951 Zm00004b038079c Zm00004b038079,Zm00004b038080 simMerged
exon.835608 chr10 11606705 11606731 Zm00004b038080 11607504 11605951 Zm00004b038079c Zm00004b038079,Zm00004b038080 simMerged
exon.835608 chr10 11606705 11606731 Zm00004b038079c 11607504 11605951 Zm00004b038079c Zm00004b038079,Zm00004b038080 simMerged
exon.835609 chr10 11606552 11606629 Zm00004b038080 11607504 11605951 Zm00004b038079c Zm00004b038079,Zm00004b038080 simMerged
exon.835609 chr10 11606552 11606629 Zm00004b038079c 11607504 11605951 Zm00004b038079c Zm00004b038079,Zm00004b038080 simMerged
exon.835610 chr10 11606409 11606465 Zm00004b038080 11607504 11605951 Zm00004b038079c Zm00004b038079,Zm00004b038080 simMerged
exon.835610 chr10 11606409 11606465 Zm00004b038079c 11607504 11605951 Zm00004b038079c Zm00004b038079,Zm00004b038080 simMerged
exon.835611 chr10 11606221 11606328 Zm00004b038080 11607504 11605951 Zm00004b038079c Zm00004b038079,Zm00004b038080 simMerged
exon.835611 chr10 11606221 11606328 Zm00004b038079c 11607504 11605951 Zm00004b038079c Zm00004b038079,Zm00004b038080 simMerged
exon.835612 chr10 11605360 11605951 Zm00004b038080 11607504 11605951 Zm00004b038079c Zm00004b038079,Zm00004b038080 simMerged
exon.835612 chr10 11605360 11605951 Zm00004b038079c 11607504 11605951 Zm00004b038079c Zm00004b038079,Zm00004b038080 simMerged
exon.835818 chr10 12139399 12139741 Zm00004b038087 12139399 12141423 Zm00004b038086c Zm00004b038086,Zm00004b038087 simMerged
exon.835818 chr10 12139399 12139741 Zm00004b038086c 12139399 12141423 Zm00004b038086c Zm00004b038086,Zm00004b038087 simMerged
exon.835819 chr10 12140620 12141118 Zm00004b038087 12139399 12141423 Zm00004b038086c Zm00004b038086,Zm00004b038087 simMerged
exon.835819 chr10 12140620 12141118 Zm00004b038086c 12139399 12141423 Zm00004b038086c Zm00004b038086,Zm00004b038087 simMerged
exon.835820 chr10 12141208 12141423 Zm00004b038087 12139399 12141423 Zm00004b038086c Zm00004b038086,Zm00004b038087 simMerged
exon.835820 chr10 12141208 12141423 Zm00004b038086c 12139399 12141423 Zm00004b038086c Zm00004b038086,Zm00004b038087 simMerged
exon.836067 chr10 12411848 12411937 Zm00004b038095 12411848 12406538 Zm00004b038094c Zm00004b038094,Zm00004b038095 simMerged
exon.836067 chr10 12411848 12411937 Zm00004b038094c 12411848 12406538 Zm00004b038094c Zm00004b038094,Zm00004b038095 simMerged
exon.836068 chr10 12409990 12410488 Zm00004b038095 12411848 12406538 Zm00004b038094c Zm00004b038094,Zm00004b038095 simMerged
exon.836068 chr10 12409990 12410488 Zm00004b038094c 12411848 12406538 Zm00004b038094c Zm00004b038094,Zm00004b038095 simMerged
exon.836069 chr10 12406233 12406538 Zm00004b038095 12411848 12406538 Zm00004b038094c Zm00004b038094,Zm00004b038095 simMerged
exon.836069 chr10 12406233 12406538 Zm00004b038094c 12411848 12406538 Zm00004b038094c Zm00004b038094,Zm00004b038095 simMerged
exon.836109 chr10 13040149 13040679 Zm00004b038098 13040149 13043315 Zm00004b038097c Zm00004b038097,Zm00004b038098 simMerged
exon.836109 chr10 13040149 13040679 Zm00004b038097c 13040149 13043315 Zm00004b038097c Zm00004b038097,Zm00004b038098 simMerged
exon.836110 chr10 13042245 13042519 Zm00004b038098 13040149 13043315 Zm00004b038097c Zm00004b038097,Zm00004b038098 simMerged
exon.836110 chr10 13042245 13042519 Zm00004b038097c 13040149 13043315 Zm00004b038097c Zm00004b038097,Zm00004b038098 simMerged
exon.836111 chr10 13042648 13043315 Zm00004b038098 13040149 13043315 Zm00004b038097c Zm00004b038097,Zm00004b038098 simMerged
exon.836111 chr10 13042648 13043315 Zm00004b038097c 13040149 13043315 Zm00004b038097c Zm00004b038097,Zm00004b038098 simMerged
exon.836167 chr10 13731152 13731348 Zm00004b038103 13731152 13733016 Zm00004b038102c Zm00004b038102,Zm00004b038103 simMerged
exon.836167 chr10 13731152 13731348 Zm00004b038102c 13731152 13733016 Zm00004b038102c Zm00004b038102,Zm00004b038103 simMerged
exon.836168 chr10 13731472 13731844 Zm00004b038103 13731152 13733016 Zm00004b038102c Zm00004b038102,Zm00004b038103 simMerged
exon.836168 chr10 13731472 13731844 Zm00004b038102c 13731152 13733016 Zm00004b038102c Zm00004b038102,Zm00004b038103 simMerged
exon.836169 chr10 13731965 13732084 Zm00004b038103 13731152 13733016 Zm00004b038102c Zm00004b038102,Zm00004b038103 simMerged
exon.836169 chr10 13731965 13732084 Zm00004b038102c 13731152 13733016 Zm00004b038102c Zm00004b038102,Zm00004b038103 simMerged
exon.836170 chr10 13732201 13733016 Zm00004b038103 13731152 13733016 Zm00004b038102c Zm00004b038102,Zm00004b038103 simMerged
exon.836170 chr10 13732201 13733016 Zm00004b038102c 13731152 13733016 Zm00004b038102c Zm00004b038102,Zm00004b038103 simMerged
exon.836224 chr10 13930097 13930544 Zm00004b038107 13930097 13928192 Zm00004b038106c Zm00004b038106,Zm00004b038107 simMerged
exon.836224 chr10 13930097 13930544 Zm00004b038106c 13930097 13928192 Zm00004b038106c Zm00004b038106,Zm00004b038107 simMerged
exon.836225 chr10 13928582 13928647 Zm00004b038107 13930097 13928192 Zm00004b038106c Zm00004b038106,Zm00004b038107 simMerged
exon.836225 chr10 13928582 13928647 Zm00004b038106c 13930097 13928192 Zm00004b038106c Zm00004b038106,Zm00004b038107 simMerged
exon.836226 chr10 13927615 13928192 Zm00004b038107 13930097 13928192 Zm00004b038106c Zm00004b038106,Zm00004b038107 simMerged
exon.836226 chr10 13927615 13928192 Zm00004b038106c 13930097 13928192 Zm00004b038106c Zm00004b038106,Zm00004b038107 simMerged
exon.836257 chr10 14098618 14098907 Zm00004b038110 14098618 14133687 Zm00004b038109c Zm00004b038109,Zm00004b038110 simMerged
exon.836257 chr10 14098618 14098907 Zm00004b038109c 14098618 14133687 Zm00004b038109c Zm00004b038109,Zm00004b038110 simMerged
exon.836258 chr10 14110718 14110811 Zm00004b038110 14098618 14133687 Zm00004b038109c Zm00004b038109,Zm00004b038110 simMerged
exon.836258 chr10 14110718 14110811 Zm00004b038109c 14098618 14133687 Zm00004b038109c Zm00004b038109,Zm00004b038110 simMerged
exon.836259 chr10 14111521 14111597 Zm00004b038110 14098618 14133687 Zm00004b038109c Zm00004b038109,Zm00004b038110 simMerged
exon.836259 chr10 14111521 14111597 Zm00004b038109c 14098618 14133687 Zm00004b038109c Zm00004b038109,Zm00004b038110 simMerged
exon.836260 chr10 14111697 14111809 Zm00004b038110 14098618 14133687 Zm00004b038109c Zm00004b038109,Zm00004b038110 simMerged
exon.836260 chr10 14111697 14111809 Zm00004b038109c 14098618 14133687 Zm00004b038109c Zm00004b038109,Zm00004b038110 simMerged
exon.836261 chr10 14114709 14114769 Zm00004b038110 14098618 14133687 Zm00004b038109c Zm00004b038109,Zm00004b038110 simMerged
exon.836261 chr10 14114709 14114769 Zm00004b038109c 14098618 14133687 Zm00004b038109c Zm00004b038109,Zm00004b038110 simMerged
exon.836262 chr10 14115221 14115335 Zm00004b038110 14098618 14133687 Zm00004b038109c Zm00004b038109,Zm00004b038110 simMerged
exon.836262 chr10 14115221 14115335 Zm00004b038109c 14098618 14133687 Zm00004b038109c Zm00004b038109,Zm00004b038110 simMerged
exon.836263 chr10 14115939 14115989 Zm00004b038110 14098618 14133687 Zm00004b038109c Zm00004b038109,Zm00004b038110 simMerged
exon.836263 chr10 14115939 14115989 Zm00004b038109c 14098618 14133687 Zm00004b038109c Zm00004b038109,Zm00004b038110 simMerged
exon.836264 chr10 14123420 14123570 Zm00004b038110 14098618 14133687 Zm00004b038109c Zm00004b038109,Zm00004b038110 simMerged
exon.836264 chr10 14123420 14123570 Zm00004b038109c 14098618 14133687 Zm00004b038109c Zm00004b038109,Zm00004b038110 simMerged
exon.836265 chr10 14133535 14133687 Zm00004b038110 14098618 14133687 Zm00004b038109c Zm00004b038109,Zm00004b038110 simMerged
exon.836265 chr10 14133535 14133687 Zm00004b038109c 14098618 14133687 Zm00004b038109c Zm00004b038109,Zm00004b038110 simMerged
exon.836546 chr10 14734426 14734552 Zm00004b038125 14734426 14854453 Zm00004b038124c Zm00004b038124,Zm00004b038125 simMerged
exon.836546 chr10 14734426 14734552 Zm00004b038124c 14734426 14854453 Zm00004b038124c Zm00004b038124,Zm00004b038125 simMerged
exon.836547 chr10 14735322 14735940 Zm00004b038125 14734426 14854453 Zm00004b038124c Zm00004b038124,Zm00004b038125 simMerged
exon.836547 chr10 14735322 14735940 Zm00004b038124c 14734426 14854453 Zm00004b038124c Zm00004b038124,Zm00004b038125 simMerged
exon.836548 chr10 14736238 14736716 Zm00004b038125 14734426 14854453 Zm00004b038124c Zm00004b038124,Zm00004b038125 simMerged
exon.836548 chr10 14736238 14736716 Zm00004b038124c 14734426 14854453 Zm00004b038124c Zm00004b038124,Zm00004b038125 simMerged
exon.836549 chr10 14852283 14852885 Zm00004b038125 14734426 14854453 Zm00004b038124c Zm00004b038124,Zm00004b038125 simMerged
exon.836549 chr10 14852283 14852885 Zm00004b038124c 14734426 14854453 Zm00004b038124c Zm00004b038124,Zm00004b038125 simMerged
exon.836550 chr10 14853225 14853339 Zm00004b038125 14734426 14854453 Zm00004b038124c Zm00004b038124,Zm00004b038125 simMerged
exon.836550 chr10 14853225 14853339 Zm00004b038124c 14734426 14854453 Zm00004b038124c Zm00004b038124,Zm00004b038125 simMerged
exon.836551 chr10 14853526 14853642 Zm00004b038125 14734426 14854453 Zm00004b038124c Zm00004b038124,Zm00004b038125 simMerged
exon.836551 chr10 14853526 14853642 Zm00004b038124c 14734426 14854453 Zm00004b038124c Zm00004b038124,Zm00004b038125 simMerged
exon.836552 chr10 14853772 14853869 Zm00004b038125 14734426 14854453 Zm00004b038124c Zm00004b038124,Zm00004b038125 simMerged
exon.836552 chr10 14853772 14853869 Zm00004b038124c 14734426 14854453 Zm00004b038124c Zm00004b038124,Zm00004b038125 simMerged
exon.836553 chr10 14854221 14854453 Zm00004b038125 14734426 14854453 Zm00004b038124c Zm00004b038124,Zm00004b038125 simMerged
exon.836553 chr10 14854221 14854453 Zm00004b038124c 14734426 14854453 Zm00004b038124c Zm00004b038124,Zm00004b038125 simMerged
exon.836597 chr10 14878521 14878559 Zm00004b038127 14878521 14876179 Zm00004b038126c Zm00004b038126,Zm00004b038127 simMerged
exon.836597 chr10 14878521 14878559 Zm00004b038126c 14878521 14876179 Zm00004b038126c Zm00004b038126,Zm00004b038127 simMerged
exon.836598 chr10 14878346 14878430 Zm00004b038127 14878521 14876179 Zm00004b038126c Zm00004b038126,Zm00004b038127 simMerged
exon.836598 chr10 14878346 14878430 Zm00004b038126c 14878521 14876179 Zm00004b038126c Zm00004b038126,Zm00004b038127 simMerged
exon.836599 chr10 14877688 14877783 Zm00004b038127 14878521 14876179 Zm00004b038126c Zm00004b038126,Zm00004b038127 simMerged
exon.836599 chr10 14877688 14877783 Zm00004b038126c 14878521 14876179 Zm00004b038126c Zm00004b038126,Zm00004b038127 simMerged
exon.836600 chr10 14877186 14877283 Zm00004b038127 14878521 14876179 Zm00004b038126c Zm00004b038126,Zm00004b038127 simMerged
exon.836600 chr10 14877186 14877283 Zm00004b038126c 14878521 14876179 Zm00004b038126c Zm00004b038126,Zm00004b038127 simMerged
exon.836601 chr10 14876374 14876418 Zm00004b038127 14878521 14876179 Zm00004b038126c Zm00004b038126,Zm00004b038127 simMerged
exon.836601 chr10 14876374 14876418 Zm00004b038126c 14878521 14876179 Zm00004b038126c Zm00004b038126,Zm00004b038127 simMerged
exon.836602 chr10 14876215 14876320 Zm00004b038127 14878521 14876179 Zm00004b038126c Zm00004b038126,Zm00004b038127 simMerged
exon.836602 chr10 14876215 14876320 Zm00004b038126c 14878521 14876179 Zm00004b038126c Zm00004b038126,Zm00004b038127 simMerged
exon.836603 chr10 14876007 14876179 Zm00004b038127 14878521 14876179 Zm00004b038126c Zm00004b038126,Zm00004b038127 simMerged
exon.836603 chr10 14876007 14876179 Zm00004b038126c 14878521 14876179 Zm00004b038126c Zm00004b038126,Zm00004b038127 simMerged
exon.836877 chr10 15210808 15211250 Zm00004b038136 15210808 15212650 Zm00004b038135c Zm00004b038135,Zm00004b038136 simMerged
exon.836877 chr10 15210808 15211250 Zm00004b038135c 15210808 15212650 Zm00004b038135c Zm00004b038135,Zm00004b038136 simMerged
exon.836878 chr10 15211343 15211511 Zm00004b038136 15210808 15212650 Zm00004b038135c Zm00004b038135,Zm00004b038136 simMerged
exon.836878 chr10 15211343 15211511 Zm00004b038135c 15210808 15212650 Zm00004b038135c Zm00004b038135,Zm00004b038136 simMerged
exon.836879 chr10 15211685 15211841 Zm00004b038136 15210808 15212650 Zm00004b038135c Zm00004b038135,Zm00004b038136 simMerged
exon.836879 chr10 15211685 15211841 Zm00004b038135c 15210808 15212650 Zm00004b038135c Zm00004b038135,Zm00004b038136 simMerged
exon.836880 chr10 15212002 15212650 Zm00004b038136 15210808 15212650 Zm00004b038135c Zm00004b038135,Zm00004b038136 simMerged
exon.836880 chr10 15212002 15212650 Zm00004b038135c 15210808 15212650 Zm00004b038135c Zm00004b038135,Zm00004b038136 simMerged
exon.836899 chr10 15602969 15602974 Zm00004b038139 15602969 15604661 Zm00004b038138c Zm00004b038138,Zm00004b038139 simMerged
exon.836899 chr10 15602969 15602974 Zm00004b038138c 15602969 15604661 Zm00004b038138c Zm00004b038138,Zm00004b038139 simMerged
exon.836900 chr10 15603084 15603197 Zm00004b038139 15602969 15604661 Zm00004b038138c Zm00004b038138,Zm00004b038139 simMerged
exon.836900 chr10 15603084 15603197 Zm00004b038138c 15602969 15604661 Zm00004b038138c Zm00004b038138,Zm00004b038139 simMerged
exon.836901 chr10 15603673 15603741 Zm00004b038139 15602969 15604661 Zm00004b038138c Zm00004b038138,Zm00004b038139 simMerged
exon.836901 chr10 15603673 15603741 Zm00004b038138c 15602969 15604661 Zm00004b038138c Zm00004b038138,Zm00004b038139 simMerged
exon.836902 chr10 15603936 15603982 Zm00004b038139 15602969 15604661 Zm00004b038138c Zm00004b038138,Zm00004b038139 simMerged
exon.836902 chr10 15603936 15603982 Zm00004b038138c 15602969 15604661 Zm00004b038138c Zm00004b038138,Zm00004b038139 simMerged
exon.836903 chr10 15604553 15604661 Zm00004b038139 15602969 15604661 Zm00004b038138c Zm00004b038138,Zm00004b038139 simMerged
exon.836903 chr10 15604553 15604661 Zm00004b038138c 15602969 15604661 Zm00004b038138c Zm00004b038138,Zm00004b038139 simMerged
exon.837013 chr10 16181114 16181151 Zm00004b038150 16181114 16184640 Zm00004b038149c Zm00004b038149,Zm00004b038150 simMerged
exon.837013 chr10 16181114 16181151 Zm00004b038149c 16181114 16184640 Zm00004b038149c Zm00004b038149,Zm00004b038150 simMerged
exon.837014 chr10 16181571 16181755 Zm00004b038150 16181114 16184640 Zm00004b038149c Zm00004b038149,Zm00004b038150 simMerged
exon.837014 chr10 16181571 16181755 Zm00004b038149c 16181114 16184640 Zm00004b038149c Zm00004b038149,Zm00004b038150 simMerged
exon.837015 chr10 16181795 16181996 Zm00004b038150 16181114 16184640 Zm00004b038149c Zm00004b038149,Zm00004b038150 simMerged
exon.837015 chr10 16181795 16181996 Zm00004b038149c 16181114 16184640 Zm00004b038149c Zm00004b038149,Zm00004b038150 simMerged
exon.837016 chr10 16182539 16182705 Zm00004b038150 16181114 16184640 Zm00004b038149c Zm00004b038149,Zm00004b038150 simMerged
exon.837016 chr10 16182539 16182705 Zm00004b038149c 16181114 16184640 Zm00004b038149c Zm00004b038149,Zm00004b038150 simMerged
exon.837017 chr10 16183732 16183832 Zm00004b038150 16181114 16184640 Zm00004b038149c Zm00004b038149,Zm00004b038150 simMerged
exon.837017 chr10 16183732 16183832 Zm00004b038149c 16181114 16184640 Zm00004b038149c Zm00004b038149,Zm00004b038150 simMerged
exon.837018 chr10 16184229 16184338 Zm00004b038150 16181114 16184640 Zm00004b038149c Zm00004b038149,Zm00004b038150 simMerged
exon.837018 chr10 16184229 16184338 Zm00004b038149c 16181114 16184640 Zm00004b038149c Zm00004b038149,Zm00004b038150 simMerged
exon.837019 chr10 16184472 16184640 Zm00004b038150 16181114 16184640 Zm00004b038149c Zm00004b038149,Zm00004b038150 simMerged
exon.837019 chr10 16184472 16184640 Zm00004b038149c 16181114 16184640 Zm00004b038149c Zm00004b038149,Zm00004b038150 simMerged
exon.837032 chr10 16190808 16191008 Zm00004b038152 16190808 16191008 Zm00004b038151c Zm00004b038151,Zm00004b038152 simMerged
exon.837032 chr10 16190808 16191008 Zm00004b038151c 16190808 16191008 Zm00004b038151c Zm00004b038151,Zm00004b038152 simMerged
exon.837168 chr10 16575039 16575124 Zm00004b038160 16575039 16572101 Zm00004b038159c Zm00004b038159,Zm00004b038160 simMerged
exon.837168 chr10 16575039 16575124 Zm00004b038159c 16575039 16572101 Zm00004b038159c Zm00004b038159,Zm00004b038160 simMerged
exon.837169 chr10 16572307 16572391 Zm00004b038160 16575039 16572101 Zm00004b038159c Zm00004b038159,Zm00004b038160 simMerged
exon.837169 chr10 16572307 16572391 Zm00004b038159c 16575039 16572101 Zm00004b038159c Zm00004b038159,Zm00004b038160 simMerged
exon.837170 chr10 16572166 16572207 Zm00004b038160 16575039 16572101 Zm00004b038159c Zm00004b038159,Zm00004b038160 simMerged
exon.837170 chr10 16572166 16572207 Zm00004b038159c 16575039 16572101 Zm00004b038159c Zm00004b038159,Zm00004b038160 simMerged
exon.837171 chr10 16571925 16572101 Zm00004b038160 16575039 16572101 Zm00004b038159c Zm00004b038159,Zm00004b038160 simMerged
exon.837171 chr10 16571925 16572101 Zm00004b038159c 16575039 16572101 Zm00004b038159c Zm00004b038159,Zm00004b038160 simMerged
exon.837185 chr10 16691654 16691712 Zm00004b038162 16691654 16696312 Zm00004b038161c Zm00004b038161,Zm00004b038162 simMerged
exon.837185 chr10 16691654 16691712 Zm00004b038161c 16691654 16696312 Zm00004b038161c Zm00004b038161,Zm00004b038162 simMerged
exon.837186 chr10 16692026 16692110 Zm00004b038162 16691654 16696312 Zm00004b038161c Zm00004b038161,Zm00004b038162 simMerged
exon.837186 chr10 16692026 16692110 Zm00004b038161c 16691654 16696312 Zm00004b038161c Zm00004b038161,Zm00004b038162 simMerged
exon.837187 chr10 16692506 16692585 Zm00004b038162 16691654 16696312 Zm00004b038161c Zm00004b038161,Zm00004b038162 simMerged
exon.837187 chr10 16692506 16692585 Zm00004b038161c 16691654 16696312 Zm00004b038161c Zm00004b038161,Zm00004b038162 simMerged
exon.837188 chr10 16693345 16693417 Zm00004b038162 16691654 16696312 Zm00004b038161c Zm00004b038161,Zm00004b038162 simMerged
exon.837188 chr10 16693345 16693417 Zm00004b038161c 16691654 16696312 Zm00004b038161c Zm00004b038161,Zm00004b038162 simMerged
exon.837189 chr10 16693864 16694259 Zm00004b038162 16691654 16696312 Zm00004b038161c Zm00004b038161,Zm00004b038162 simMerged
exon.837189 chr10 16693864 16694259 Zm00004b038161c 16691654 16696312 Zm00004b038161c Zm00004b038161,Zm00004b038162 simMerged
exon.837190 chr10 16694921 16695729 Zm00004b038162 16691654 16696312 Zm00004b038161c Zm00004b038161,Zm00004b038162 simMerged
exon.837190 chr10 16694921 16695729 Zm00004b038161c 16691654 16696312 Zm00004b038161c Zm00004b038161,Zm00004b038162 simMerged
exon.837191 chr10 16695989 16696089 Zm00004b038162 16691654 16696312 Zm00004b038161c Zm00004b038161,Zm00004b038162 simMerged
exon.837191 chr10 16695989 16696089 Zm00004b038161c 16691654 16696312 Zm00004b038161c Zm00004b038161,Zm00004b038162 simMerged
exon.837192 chr10 16696171 16696312 Zm00004b038162 16691654 16696312 Zm00004b038161c Zm00004b038161,Zm00004b038162 simMerged
exon.837192 chr10 16696171 16696312 Zm00004b038161c 16691654 16696312 Zm00004b038161c Zm00004b038161,Zm00004b038162 simMerged
exon.837405 chr10 17736120 17736168 Zm00004b038176 17736120 17743365 Zm00004b038175c Zm00004b038175,Zm00004b038176 simMerged
exon.837405 chr10 17736120 17736168 Zm00004b038175c 17736120 17743365 Zm00004b038175c Zm00004b038175,Zm00004b038176 simMerged
exon.837406 chr10 17736626 17736807 Zm00004b038176 17736120 17743365 Zm00004b038175c Zm00004b038175,Zm00004b038176 simMerged
exon.837406 chr10 17736626 17736807 Zm00004b038175c 17736120 17743365 Zm00004b038175c Zm00004b038175,Zm00004b038176 simMerged
exon.837407 chr10 17738297 17738373 Zm00004b038176 17736120 17743365 Zm00004b038175c Zm00004b038175,Zm00004b038176 simMerged
exon.837407 chr10 17738297 17738373 Zm00004b038175c 17736120 17743365 Zm00004b038175c Zm00004b038175,Zm00004b038176 simMerged
exon.837408 chr10 17742528 17742597 Zm00004b038176 17736120 17743365 Zm00004b038175c Zm00004b038175,Zm00004b038176 simMerged
exon.837408 chr10 17742528 17742597 Zm00004b038175c 17736120 17743365 Zm00004b038175c Zm00004b038175,Zm00004b038176 simMerged
exon.837409 chr10 17742685 17743365 Zm00004b038176 17736120 17743365 Zm00004b038175c Zm00004b038175,Zm00004b038176 simMerged
exon.837409 chr10 17742685 17743365 Zm00004b038175c 17736120 17743365 Zm00004b038175c Zm00004b038175,Zm00004b038176 simMerged
exon.837434 chr10 18257685 18257744 Zm00004b038180 18257685 18260679 Zm00004b038179c Zm00004b038179,Zm00004b038180 simMerged
exon.837434 chr10 18257685 18257744 Zm00004b038179c 18257685 18260679 Zm00004b038179c Zm00004b038179,Zm00004b038180 simMerged
exon.837435 chr10 18258069 18258122 Zm00004b038180 18257685 18260679 Zm00004b038179c Zm00004b038179,Zm00004b038180 simMerged
exon.837435 chr10 18258069 18258122 Zm00004b038179c 18257685 18260679 Zm00004b038179c Zm00004b038179,Zm00004b038180 simMerged
exon.837436 chr10 18258976 18259004 Zm00004b038180 18257685 18260679 Zm00004b038179c Zm00004b038179,Zm00004b038180 simMerged
exon.837436 chr10 18258976 18259004 Zm00004b038179c 18257685 18260679 Zm00004b038179c Zm00004b038179,Zm00004b038180 simMerged
exon.837437 chr10 18259656 18259769 Zm00004b038180 18257685 18260679 Zm00004b038179c Zm00004b038179,Zm00004b038180 simMerged
exon.837437 chr10 18259656 18259769 Zm00004b038179c 18257685 18260679 Zm00004b038179c Zm00004b038179,Zm00004b038180 simMerged
exon.837438 chr10 18259850 18260003 Zm00004b038180 18257685 18260679 Zm00004b038179c Zm00004b038179,Zm00004b038180 simMerged
exon.837438 chr10 18259850 18260003 Zm00004b038179c 18257685 18260679 Zm00004b038179c Zm00004b038179,Zm00004b038180 simMerged
exon.837439 chr10 18260085 18260141 Zm00004b038180 18257685 18260679 Zm00004b038179c Zm00004b038179,Zm00004b038180 simMerged
exon.837439 chr10 18260085 18260141 Zm00004b038179c 18257685 18260679 Zm00004b038179c Zm00004b038179,Zm00004b038180 simMerged
exon.837440 chr10 18260240 18260338 Zm00004b038180 18257685 18260679 Zm00004b038179c Zm00004b038179,Zm00004b038180 simMerged
exon.837440 chr10 18260240 18260338 Zm00004b038179c 18257685 18260679 Zm00004b038179c Zm00004b038179,Zm00004b038180 simMerged
exon.837441 chr10 18260448 18260679 Zm00004b038180 18257685 18260679 Zm00004b038179c Zm00004b038179,Zm00004b038180 simMerged
exon.837441 chr10 18260448 18260679 Zm00004b038179c 18257685 18260679 Zm00004b038179c Zm00004b038179,Zm00004b038180 simMerged
exon.837492 chr10 18392854 18393827 Zm00004b038182 18392854 18391599 Zm00004b038181c Zm00004b038181,Zm00004b038182 simMerged
exon.837492 chr10 18392854 18393827 Zm00004b038181c 18392854 18391599 Zm00004b038181c Zm00004b038181,Zm00004b038182 simMerged
exon.837493 chr10 18392572 18392734 Zm00004b038182 18392854 18391599 Zm00004b038181c Zm00004b038181,Zm00004b038182 simMerged
exon.837493 chr10 18392572 18392734 Zm00004b038181c 18392854 18391599 Zm00004b038181c Zm00004b038181,Zm00004b038182 simMerged
exon.837494 chr10 18392035 18392198 Zm00004b038182 18392854 18391599 Zm00004b038181c Zm00004b038181,Zm00004b038182 simMerged
exon.837494 chr10 18392035 18392198 Zm00004b038181c 18392854 18391599 Zm00004b038181c Zm00004b038181,Zm00004b038182 simMerged
exon.837495 chr10 18391690 18391948 Zm00004b038182 18392854 18391599 Zm00004b038181c Zm00004b038181,Zm00004b038182 simMerged
exon.837495 chr10 18391690 18391948 Zm00004b038181c 18392854 18391599 Zm00004b038181c Zm00004b038181,Zm00004b038182 simMerged
exon.837496 chr10 18391185 18391599 Zm00004b038182 18392854 18391599 Zm00004b038181c Zm00004b038181,Zm00004b038182 simMerged
exon.837496 chr10 18391185 18391599 Zm00004b038181c 18392854 18391599 Zm00004b038181c Zm00004b038181,Zm00004b038182 simMerged
exon.837780 chr10 18982160 18983055 Zm00004b038187 18982160 18983055 Zm00004b038186c Zm00004b038186,Zm00004b038187 simMerged
exon.837780 chr10 18982160 18983055 Zm00004b038186c 18982160 18983055 Zm00004b038186c Zm00004b038186,Zm00004b038187 simMerged
exon.837999 chr10 19459662 19459922 Zm00004b038192 19459662 19443596 Zm00004b038191c Zm00004b038191,Zm00004b038192 simMerged
exon.837999 chr10 19459662 19459922 Zm00004b038191c 19459662 19443596 Zm00004b038191c Zm00004b038191,Zm00004b038192 simMerged
exon.838000 chr10 19459345 19459491 Zm00004b038192 19459662 19443596 Zm00004b038191c Zm00004b038191,Zm00004b038192 simMerged
exon.838000 chr10 19459345 19459491 Zm00004b038191c 19459662 19443596 Zm00004b038191c Zm00004b038191,Zm00004b038192 simMerged
exon.838001 chr10 19455821 19455916 Zm00004b038192 19459662 19443596 Zm00004b038191c Zm00004b038191,Zm00004b038192 simMerged
exon.838001 chr10 19455821 19455916 Zm00004b038191c 19459662 19443596 Zm00004b038191c Zm00004b038191,Zm00004b038192 simMerged
exon.838002 chr10 19455532 19455735 Zm00004b038192 19459662 19443596 Zm00004b038191c Zm00004b038191,Zm00004b038192 simMerged
exon.838002 chr10 19455532 19455735 Zm00004b038191c 19459662 19443596 Zm00004b038191c Zm00004b038191,Zm00004b038192 simMerged
exon.838003 chr10 19448934 19455420 Zm00004b038192 19459662 19443596 Zm00004b038191c Zm00004b038191,Zm00004b038192 simMerged
exon.838003 chr10 19448934 19455420 Zm00004b038191c 19459662 19443596 Zm00004b038191c Zm00004b038191,Zm00004b038192 simMerged
exon.838004 chr10 19447688 19448763 Zm00004b038192 19459662 19443596 Zm00004b038191c Zm00004b038191,Zm00004b038192 simMerged
exon.838004 chr10 19447688 19448763 Zm00004b038191c 19459662 19443596 Zm00004b038191c Zm00004b038191,Zm00004b038192 simMerged
exon.838005 chr10 19447317 19447610 Zm00004b038192 19459662 19443596 Zm00004b038191c Zm00004b038191,Zm00004b038192 simMerged
exon.838005 chr10 19447317 19447610 Zm00004b038191c 19459662 19443596 Zm00004b038191c Zm00004b038191,Zm00004b038192 simMerged
exon.838006 chr10 19447020 19447227 Zm00004b038192 19459662 19443596 Zm00004b038191c Zm00004b038191,Zm00004b038192 simMerged
exon.838006 chr10 19447020 19447227 Zm00004b038191c 19459662 19443596 Zm00004b038191c Zm00004b038191,Zm00004b038192 simMerged
exon.838007 chr10 19446655 19446911 Zm00004b038192 19459662 19443596 Zm00004b038191c Zm00004b038191,Zm00004b038192 simMerged
exon.838007 chr10 19446655 19446911 Zm00004b038191c 19459662 19443596 Zm00004b038191c Zm00004b038191,Zm00004b038192 simMerged
exon.838008 chr10 19446303 19446577 Zm00004b038192 19459662 19443596 Zm00004b038191c Zm00004b038191,Zm00004b038192 simMerged
exon.838008 chr10 19446303 19446577 Zm00004b038191c 19459662 19443596 Zm00004b038191c Zm00004b038191,Zm00004b038192 simMerged
exon.838009 chr10 19444893 19446003 Zm00004b038192 19459662 19443596 Zm00004b038191c Zm00004b038191,Zm00004b038192 simMerged
exon.838009 chr10 19444893 19446003 Zm00004b038191c 19459662 19443596 Zm00004b038191c Zm00004b038191,Zm00004b038192 simMerged
exon.838010 chr10 19444664 19444810 Zm00004b038192 19459662 19443596 Zm00004b038191c Zm00004b038191,Zm00004b038192 simMerged
exon.838010 chr10 19444664 19444810 Zm00004b038191c 19459662 19443596 Zm00004b038191c Zm00004b038191,Zm00004b038192 simMerged
exon.838011 chr10 19444483 19444563 Zm00004b038192 19459662 19443596 Zm00004b038191c Zm00004b038191,Zm00004b038192 simMerged
exon.838011 chr10 19444483 19444563 Zm00004b038191c 19459662 19443596 Zm00004b038191c Zm00004b038191,Zm00004b038192 simMerged
exon.838012 chr10 19444180 19444405 Zm00004b038192 19459662 19443596 Zm00004b038191c Zm00004b038191,Zm00004b038192 simMerged
exon.838012 chr10 19444180 19444405 Zm00004b038191c 19459662 19443596 Zm00004b038191c Zm00004b038191,Zm00004b038192 simMerged
exon.838013 chr10 19443954 19444093 Zm00004b038192 19459662 19443596 Zm00004b038191c Zm00004b038191,Zm00004b038192 simMerged
exon.838013 chr10 19443954 19444093 Zm00004b038191c 19459662 19443596 Zm00004b038191c Zm00004b038191,Zm00004b038192 simMerged
exon.838014 chr10 19443686 19443792 Zm00004b038192 19459662 19443596 Zm00004b038191c Zm00004b038191,Zm00004b038192 simMerged
exon.838014 chr10 19443686 19443792 Zm00004b038191c 19459662 19443596 Zm00004b038191c Zm00004b038191,Zm00004b038192 simMerged
exon.838015 chr10 19443070 19443596 Zm00004b038192 19459662 19443596 Zm00004b038191c Zm00004b038191,Zm00004b038192 simMerged
exon.838015 chr10 19443070 19443596 Zm00004b038191c 19459662 19443596 Zm00004b038191c Zm00004b038191,Zm00004b038192 simMerged
exon.838144 chr10 20066972 20067454 Zm00004b038196 20066972 20067454 Zm00004b038195c Zm00004b038195,Zm00004b038196 simMerged
exon.838144 chr10 20066972 20067454 Zm00004b038195c 20066972 20067454 Zm00004b038195c Zm00004b038195,Zm00004b038196 simMerged
exon.838387 chr10 20760380 20760749 Zm00004b038206 20760380 20754064 Zm00004b038205c Zm00004b038205,Zm00004b038206 simMerged
exon.838387 chr10 20760380 20760749 Zm00004b038205c 20760380 20754064 Zm00004b038205c Zm00004b038205,Zm00004b038206 simMerged
exon.838388 chr10 20760091 20760275 Zm00004b038206 20760380 20754064 Zm00004b038205c Zm00004b038205,Zm00004b038206 simMerged
exon.838388 chr10 20760091 20760275 Zm00004b038205c 20760380 20754064 Zm00004b038205c Zm00004b038205,Zm00004b038206 simMerged
exon.838389 chr10 20755124 20755201 Zm00004b038206 20760380 20754064 Zm00004b038205c Zm00004b038205,Zm00004b038206 simMerged
exon.838389 chr10 20755124 20755201 Zm00004b038205c 20760380 20754064 Zm00004b038205c Zm00004b038205,Zm00004b038206 simMerged
exon.838390 chr10 20754739 20755025 Zm00004b038206 20760380 20754064 Zm00004b038205c Zm00004b038205,Zm00004b038206 simMerged
exon.838390 chr10 20754739 20755025 Zm00004b038205c 20760380 20754064 Zm00004b038205c Zm00004b038205,Zm00004b038206 simMerged
exon.838391 chr10 20753482 20754064 Zm00004b038206 20760380 20754064 Zm00004b038205c Zm00004b038205,Zm00004b038206 simMerged
exon.838391 chr10 20753482 20754064 Zm00004b038205c 20760380 20754064 Zm00004b038205c Zm00004b038205,Zm00004b038206 simMerged
exon.838410 chr10 21092326 21092796 Zm00004b038209 21092326 21092796 Zm00004b038208c Zm00004b038208,Zm00004b038209 simMerged
exon.838410 chr10 21092326 21092796 Zm00004b038208c 21092326 21092796 Zm00004b038208c Zm00004b038208,Zm00004b038209 simMerged
exon.838856 chr10 22036919 22037065 Zm00004b038227 22036919 22033118 Zm00004b038226c Zm00004b038226,Zm00004b038227 simMerged
exon.838856 chr10 22036919 22037065 Zm00004b038226c 22036919 22033118 Zm00004b038226c Zm00004b038226,Zm00004b038227 simMerged
exon.838857 chr10 22036570 22036663 Zm00004b038227 22036919 22033118 Zm00004b038226c Zm00004b038226,Zm00004b038227 simMerged
exon.838857 chr10 22036570 22036663 Zm00004b038226c 22036919 22033118 Zm00004b038226c Zm00004b038226,Zm00004b038227 simMerged
exon.838858 chr10 22036144 22036473 Zm00004b038227 22036919 22033118 Zm00004b038226c Zm00004b038226,Zm00004b038227 simMerged
exon.838858 chr10 22036144 22036473 Zm00004b038226c 22036919 22033118 Zm00004b038226c Zm00004b038226,Zm00004b038227 simMerged
exon.838859 chr10 22035958 22036018 Zm00004b038227 22036919 22033118 Zm00004b038226c Zm00004b038226,Zm00004b038227 simMerged
exon.838859 chr10 22035958 22036018 Zm00004b038226c 22036919 22033118 Zm00004b038226c Zm00004b038226,Zm00004b038227 simMerged
exon.838860 chr10 22034348 22034578 Zm00004b038227 22036919 22033118 Zm00004b038226c Zm00004b038226,Zm00004b038227 simMerged
exon.838860 chr10 22034348 22034578 Zm00004b038226c 22036919 22033118 Zm00004b038226c Zm00004b038226,Zm00004b038227 simMerged
exon.838861 chr10 22034202 22034258 Zm00004b038227 22036919 22033118 Zm00004b038226c Zm00004b038226,Zm00004b038227 simMerged
exon.838861 chr10 22034202 22034258 Zm00004b038226c 22036919 22033118 Zm00004b038226c Zm00004b038226,Zm00004b038227 simMerged
exon.838862 chr10 22033884 22034021 Zm00004b038227 22036919 22033118 Zm00004b038226c Zm00004b038226,Zm00004b038227 simMerged
exon.838862 chr10 22033884 22034021 Zm00004b038226c 22036919 22033118 Zm00004b038226c Zm00004b038226,Zm00004b038227 simMerged
exon.838863 chr10 22033502 22033580 Zm00004b038227 22036919 22033118 Zm00004b038226c Zm00004b038226,Zm00004b038227 simMerged
exon.838863 chr10 22033502 22033580 Zm00004b038226c 22036919 22033118 Zm00004b038226c Zm00004b038226,Zm00004b038227 simMerged
exon.838864 chr10 22033245 22033291 Zm00004b038227 22036919 22033118 Zm00004b038226c Zm00004b038226,Zm00004b038227 simMerged
exon.838864 chr10 22033245 22033291 Zm00004b038226c 22036919 22033118 Zm00004b038226c Zm00004b038226,Zm00004b038227 simMerged
exon.838865 chr10 22032917 22033118 Zm00004b038227 22036919 22033118 Zm00004b038226c Zm00004b038226,Zm00004b038227 simMerged
exon.838865 chr10 22032917 22033118 Zm00004b038226c 22036919 22033118 Zm00004b038226c Zm00004b038226,Zm00004b038227 simMerged
exon.839271 chr10 23249368 23249724 Zm00004b038236 23249368 23249724 Zm00004b038235c Zm00004b038235,Zm00004b038236 simMerged
exon.839271 chr10 23249368 23249724 Zm00004b038235c 23249368 23249724 Zm00004b038235c Zm00004b038235,Zm00004b038236 simMerged
exon.839282 chr10 23360699 23360759 Zm00004b038238 23360699 23359990 Zm00004b038237c Zm00004b038237,Zm00004b038238 simMerged
exon.839282 chr10 23360699 23360759 Zm00004b038237c 23360699 23359990 Zm00004b038237c Zm00004b038237,Zm00004b038238 simMerged
exon.839283 chr10 23360569 23360618 Zm00004b038238 23360699 23359990 Zm00004b038237c Zm00004b038237,Zm00004b038238 simMerged
exon.839283 chr10 23360569 23360618 Zm00004b038237c 23360699 23359990 Zm00004b038237c Zm00004b038237,Zm00004b038238 simMerged
exon.839284 chr10 23360273 23360437 Zm00004b038238 23360699 23359990 Zm00004b038237c Zm00004b038237,Zm00004b038238 simMerged
exon.839284 chr10 23360273 23360437 Zm00004b038237c 23360699 23359990 Zm00004b038237c Zm00004b038237,Zm00004b038238 simMerged
exon.839285 chr10 23360082 23360194 Zm00004b038238 23360699 23359990 Zm00004b038237c Zm00004b038237,Zm00004b038238 simMerged
exon.839285 chr10 23360082 23360194 Zm00004b038237c 23360699 23359990 Zm00004b038237c Zm00004b038237,Zm00004b038238 simMerged
exon.839286 chr10 23359059 23359990 Zm00004b038238 23360699 23359990 Zm00004b038237c Zm00004b038237,Zm00004b038238 simMerged
exon.839286 chr10 23359059 23359990 Zm00004b038237c 23360699 23359990 Zm00004b038237c Zm00004b038237,Zm00004b038238 simMerged
exon.839355 chr10 23474745 23475034 Zm00004b038243 23474745 23478008 Zm00004b038242c Zm00004b038242,Zm00004b038243 simMerged
exon.839355 chr10 23474745 23475034 Zm00004b038242c 23474745 23478008 Zm00004b038242c Zm00004b038242,Zm00004b038243 simMerged
exon.839356 chr10 23477357 23477364 Zm00004b038243 23474745 23478008 Zm00004b038242c Zm00004b038242,Zm00004b038243 simMerged
exon.839356 chr10 23477357 23477364 Zm00004b038242c 23474745 23478008 Zm00004b038242c Zm00004b038242,Zm00004b038243 simMerged
exon.839357 chr10 23477667 23478008 Zm00004b038243 23474745 23478008 Zm00004b038242c Zm00004b038242,Zm00004b038243 simMerged
exon.839357 chr10 23477667 23478008 Zm00004b038242c 23474745 23478008 Zm00004b038242c Zm00004b038242,Zm00004b038243 simMerged
exon.839393 chr10 23680727 23681114 Zm00004b038246 23680727 23687976 Zm00004b038245c Zm00004b038245,Zm00004b038246 simMerged
exon.839393 chr10 23680727 23681114 Zm00004b038245c 23680727 23687976 Zm00004b038245c Zm00004b038245,Zm00004b038246 simMerged
exon.839394 chr10 23681258 23681403 Zm00004b038246 23680727 23687976 Zm00004b038245c Zm00004b038245,Zm00004b038246 simMerged
exon.839394 chr10 23681258 23681403 Zm00004b038245c 23680727 23687976 Zm00004b038245c Zm00004b038245,Zm00004b038246 simMerged
exon.839395 chr10 23681561 23681688 Zm00004b038246 23680727 23687976 Zm00004b038245c Zm00004b038245,Zm00004b038246 simMerged
exon.839395 chr10 23681561 23681688 Zm00004b038245c 23680727 23687976 Zm00004b038245c Zm00004b038245,Zm00004b038246 simMerged
exon.839396 chr10 23681789 23681988 Zm00004b038246 23680727 23687976 Zm00004b038245c Zm00004b038245,Zm00004b038246 simMerged
exon.839396 chr10 23681789 23681988 Zm00004b038245c 23680727 23687976 Zm00004b038245c Zm00004b038245,Zm00004b038246 simMerged
exon.839397 chr10 23682083 23682156 Zm00004b038246 23680727 23687976 Zm00004b038245c Zm00004b038245,Zm00004b038246 simMerged
exon.839397 chr10 23682083 23682156 Zm00004b038245c 23680727 23687976 Zm00004b038245c Zm00004b038245,Zm00004b038246 simMerged
exon.839398 chr10 23682243 23682312 Zm00004b038246 23680727 23687976 Zm00004b038245c Zm00004b038245,Zm00004b038246 simMerged
exon.839398 chr10 23682243 23682312 Zm00004b038245c 23680727 23687976 Zm00004b038245c Zm00004b038245,Zm00004b038246 simMerged
exon.839399 chr10 23682795 23682848 Zm00004b038246 23680727 23687976 Zm00004b038245c Zm00004b038245,Zm00004b038246 simMerged
exon.839399 chr10 23682795 23682848 Zm00004b038245c 23680727 23687976 Zm00004b038245c Zm00004b038245,Zm00004b038246 simMerged
exon.839400 chr10 23682949 23683044 Zm00004b038246 23680727 23687976 Zm00004b038245c Zm00004b038245,Zm00004b038246 simMerged
exon.839400 chr10 23682949 23683044 Zm00004b038245c 23680727 23687976 Zm00004b038245c Zm00004b038245,Zm00004b038246 simMerged
exon.839401 chr10 23683165 23683215 Zm00004b038246 23680727 23687976 Zm00004b038245c Zm00004b038245,Zm00004b038246 simMerged
exon.839401 chr10 23683165 23683215 Zm00004b038245c 23680727 23687976 Zm00004b038245c Zm00004b038245,Zm00004b038246 simMerged
exon.839402 chr10 23683304 23683393 Zm00004b038246 23680727 23687976 Zm00004b038245c Zm00004b038245,Zm00004b038246 simMerged
exon.839402 chr10 23683304 23683393 Zm00004b038245c 23680727 23687976 Zm00004b038245c Zm00004b038245,Zm00004b038246 simMerged
exon.839403 chr10 23683505 23683618 Zm00004b038246 23680727 23687976 Zm00004b038245c Zm00004b038245,Zm00004b038246 simMerged
exon.839403 chr10 23683505 23683618 Zm00004b038245c 23680727 23687976 Zm00004b038245c Zm00004b038245,Zm00004b038246 simMerged
exon.839404 chr10 23683702 23683773 Zm00004b038246 23680727 23687976 Zm00004b038245c Zm00004b038245,Zm00004b038246 simMerged
exon.839404 chr10 23683702 23683773 Zm00004b038245c 23680727 23687976 Zm00004b038245c Zm00004b038245,Zm00004b038246 simMerged
exon.839405 chr10 23683876 23684061 Zm00004b038246 23680727 23687976 Zm00004b038245c Zm00004b038245,Zm00004b038246 simMerged
exon.839405 chr10 23683876 23684061 Zm00004b038245c 23680727 23687976 Zm00004b038245c Zm00004b038245,Zm00004b038246 simMerged
exon.839406 chr10 23684491 23684588 Zm00004b038246 23680727 23687976 Zm00004b038245c Zm00004b038245,Zm00004b038246 simMerged
exon.839406 chr10 23684491 23684588 Zm00004b038245c 23680727 23687976 Zm00004b038245c Zm00004b038245,Zm00004b038246 simMerged
exon.839407 chr10 23684798 23684846 Zm00004b038246 23680727 23687976 Zm00004b038245c Zm00004b038245,Zm00004b038246 simMerged
exon.839407 chr10 23684798 23684846 Zm00004b038245c 23680727 23687976 Zm00004b038245c Zm00004b038245,Zm00004b038246 simMerged
exon.839408 chr10 23684952 23685017 Zm00004b038246 23680727 23687976 Zm00004b038245c Zm00004b038245,Zm00004b038246 simMerged
exon.839408 chr10 23684952 23685017 Zm00004b038245c 23680727 23687976 Zm00004b038245c Zm00004b038245,Zm00004b038246 simMerged
exon.839409 chr10 23685797 23686555 Zm00004b038246 23680727 23687976 Zm00004b038245c Zm00004b038245,Zm00004b038246 simMerged
exon.839409 chr10 23685797 23686555 Zm00004b038245c 23680727 23687976 Zm00004b038245c Zm00004b038245,Zm00004b038246 simMerged
exon.839410 chr10 23687196 23687976 Zm00004b038246 23680727 23687976 Zm00004b038245c Zm00004b038245,Zm00004b038246 simMerged
exon.839410 chr10 23687196 23687976 Zm00004b038245c 23680727 23687976 Zm00004b038245c Zm00004b038245,Zm00004b038246 simMerged
exon.839476 chr10 23775095 23775409 Zm00004b038248 23775095 23775409 Zm00004b038247c Zm00004b038247,Zm00004b038248 simMerged
exon.839476 chr10 23775095 23775409 Zm00004b038247c 23775095 23775409 Zm00004b038247c Zm00004b038247,Zm00004b038248 simMerged
exon.839487 chr10 23963187 23963501 Zm00004b038252 23963187 23963501 Zm00004b038251c Zm00004b038251,Zm00004b038252 simMerged
exon.839487 chr10 23963187 23963501 Zm00004b038251c 23963187 23963501 Zm00004b038251c Zm00004b038251,Zm00004b038252 simMerged
exon.839526 chr10 24139855 24140077 Zm00004b038254 24139855 24143940 Zm00004b038253c Zm00004b038253,Zm00004b038254 simMerged
exon.839526 chr10 24139855 24140077 Zm00004b038253c 24139855 24143940 Zm00004b038253c Zm00004b038253,Zm00004b038254 simMerged
exon.839527 chr10 24143101 24143207 Zm00004b038254 24139855 24143940 Zm00004b038253c Zm00004b038253,Zm00004b038254 simMerged
exon.839527 chr10 24143101 24143207 Zm00004b038253c 24139855 24143940 Zm00004b038253c Zm00004b038253,Zm00004b038254 simMerged
exon.839528 chr10 24143353 24143940 Zm00004b038254 24139855 24143940 Zm00004b038253c Zm00004b038253,Zm00004b038254 simMerged
exon.839528 chr10 24143353 24143940 Zm00004b038253c 24139855 24143940 Zm00004b038253c Zm00004b038253,Zm00004b038254 simMerged
exon.839822 chr10 24447904 24448258 Zm00004b038262 24447904 24455045 Zm00004b038261c Zm00004b038261,Zm00004b038262 simMerged
exon.839822 chr10 24447904 24448258 Zm00004b038261c 24447904 24455045 Zm00004b038261c Zm00004b038261,Zm00004b038262 simMerged
exon.839823 chr10 24450106 24450216 Zm00004b038262 24447904 24455045 Zm00004b038261c Zm00004b038261,Zm00004b038262 simMerged
exon.839823 chr10 24450106 24450216 Zm00004b038261c 24447904 24455045 Zm00004b038261c Zm00004b038261,Zm00004b038262 simMerged
exon.839824 chr10 24450561 24450683 Zm00004b038262 24447904 24455045 Zm00004b038261c Zm00004b038261,Zm00004b038262 simMerged
exon.839824 chr10 24450561 24450683 Zm00004b038261c 24447904 24455045 Zm00004b038261c Zm00004b038261,Zm00004b038262 simMerged
exon.839825 chr10 24450767 24450895 Zm00004b038262 24447904 24455045 Zm00004b038261c Zm00004b038261,Zm00004b038262 simMerged
exon.839825 chr10 24450767 24450895 Zm00004b038261c 24447904 24455045 Zm00004b038261c Zm00004b038261,Zm00004b038262 simMerged
exon.839826 chr10 24454359 24455045 Zm00004b038262 24447904 24455045 Zm00004b038261c Zm00004b038261,Zm00004b038262 simMerged
exon.839826 chr10 24454359 24455045 Zm00004b038261c 24447904 24455045 Zm00004b038261c Zm00004b038261,Zm00004b038262 simMerged
exon.840073 chr10 24779812 24780139 Zm00004b038268 24779812 24781191 Zm00004b038267c Zm00004b038267,Zm00004b038268 simMerged
exon.840073 chr10 24779812 24780139 Zm00004b038267c 24779812 24781191 Zm00004b038267c Zm00004b038267,Zm00004b038268 simMerged
exon.840074 chr10 24781136 24781191 Zm00004b038268 24779812 24781191 Zm00004b038267c Zm00004b038267,Zm00004b038268 simMerged
exon.840074 chr10 24781136 24781191 Zm00004b038267c 24779812 24781191 Zm00004b038267c Zm00004b038267,Zm00004b038268 simMerged
exon.840113 chr10 24951248 24951557 Zm00004b038272 24951248 24952316 Zm00004b038271c Zm00004b038271,Zm00004b038272 simMerged
exon.840113 chr10 24951248 24951557 Zm00004b038271c 24951248 24952316 Zm00004b038271c Zm00004b038271,Zm00004b038272 simMerged
exon.840114 chr10 24951676 24952316 Zm00004b038272 24951248 24952316 Zm00004b038271c Zm00004b038271,Zm00004b038272 simMerged
exon.840114 chr10 24951676 24952316 Zm00004b038271c 24951248 24952316 Zm00004b038271c Zm00004b038271,Zm00004b038272 simMerged
exon.840337 chr10 25794876 25797746 Zm00004b038284 25794876 25797746 Zm00004b038283c Zm00004b038283,Zm00004b038284 simMerged
exon.840337 chr10 25794876 25797746 Zm00004b038283c 25794876 25797746 Zm00004b038283c Zm00004b038283,Zm00004b038284 simMerged
exon.840356 chr10 25957152 25957457 Zm00004b038286 25957152 25967908 Zm00004b038285c Zm00004b038285,Zm00004b038286 simMerged
exon.840356 chr10 25957152 25957457 Zm00004b038285c 25957152 25967908 Zm00004b038285c Zm00004b038285,Zm00004b038286 simMerged
exon.840357 chr10 25957531 25957587 Zm00004b038286 25957152 25967908 Zm00004b038285c Zm00004b038285,Zm00004b038286 simMerged
exon.840357 chr10 25957531 25957587 Zm00004b038285c 25957152 25967908 Zm00004b038285c Zm00004b038285,Zm00004b038286 simMerged
exon.840358 chr10 25957811 25957872 Zm00004b038286 25957152 25967908 Zm00004b038285c Zm00004b038285,Zm00004b038286 simMerged
exon.840358 chr10 25957811 25957872 Zm00004b038285c 25957152 25967908 Zm00004b038285c Zm00004b038285,Zm00004b038286 simMerged
exon.840359 chr10 25958012 25958089 Zm00004b038286 25957152 25967908 Zm00004b038285c Zm00004b038285,Zm00004b038286 simMerged
exon.840359 chr10 25958012 25958089 Zm00004b038285c 25957152 25967908 Zm00004b038285c Zm00004b038285,Zm00004b038286 simMerged
exon.840360 chr10 25958331 25958383 Zm00004b038286 25957152 25967908 Zm00004b038285c Zm00004b038285,Zm00004b038286 simMerged
exon.840360 chr10 25958331 25958383 Zm00004b038285c 25957152 25967908 Zm00004b038285c Zm00004b038285,Zm00004b038286 simMerged
exon.840361 chr10 25958728 25958857 Zm00004b038286 25957152 25967908 Zm00004b038285c Zm00004b038285,Zm00004b038286 simMerged
exon.840361 chr10 25958728 25958857 Zm00004b038285c 25957152 25967908 Zm00004b038285c Zm00004b038285,Zm00004b038286 simMerged
exon.840362 chr10 25959080 25959442 Zm00004b038286 25957152 25967908 Zm00004b038285c Zm00004b038285,Zm00004b038286 simMerged
exon.840362 chr10 25959080 25959442 Zm00004b038285c 25957152 25967908 Zm00004b038285c Zm00004b038285,Zm00004b038286 simMerged
exon.840363 chr10 25959519 25959640 Zm00004b038286 25957152 25967908 Zm00004b038285c Zm00004b038285,Zm00004b038286 simMerged
exon.840363 chr10 25959519 25959640 Zm00004b038285c 25957152 25967908 Zm00004b038285c Zm00004b038285,Zm00004b038286 simMerged
exon.840364 chr10 25959757 25959892 Zm00004b038286 25957152 25967908 Zm00004b038285c Zm00004b038285,Zm00004b038286 simMerged
exon.840364 chr10 25959757 25959892 Zm00004b038285c 25957152 25967908 Zm00004b038285c Zm00004b038285,Zm00004b038286 simMerged
exon.840365 chr10 25959995 25960040 Zm00004b038286 25957152 25967908 Zm00004b038285c Zm00004b038285,Zm00004b038286 simMerged
exon.840365 chr10 25959995 25960040 Zm00004b038285c 25957152 25967908 Zm00004b038285c Zm00004b038285,Zm00004b038286 simMerged
exon.840366 chr10 25960125 25960233 Zm00004b038286 25957152 25967908 Zm00004b038285c Zm00004b038285,Zm00004b038286 simMerged
exon.840366 chr10 25960125 25960233 Zm00004b038285c 25957152 25967908 Zm00004b038285c Zm00004b038285,Zm00004b038286 simMerged
exon.840367 chr10 25960336 25960367 Zm00004b038286 25957152 25967908 Zm00004b038285c Zm00004b038285,Zm00004b038286 simMerged
exon.840367 chr10 25960336 25960367 Zm00004b038285c 25957152 25967908 Zm00004b038285c Zm00004b038285,Zm00004b038286 simMerged
exon.840368 chr10 25960927 25961242 Zm00004b038286 25957152 25967908 Zm00004b038285c Zm00004b038285,Zm00004b038286 simMerged
exon.840368 chr10 25960927 25961242 Zm00004b038285c 25957152 25967908 Zm00004b038285c Zm00004b038285,Zm00004b038286 simMerged
exon.840369 chr10 25963412 25963535 Zm00004b038286 25957152 25967908 Zm00004b038285c Zm00004b038285,Zm00004b038286 simMerged
exon.840369 chr10 25963412 25963535 Zm00004b038285c 25957152 25967908 Zm00004b038285c Zm00004b038285,Zm00004b038286 simMerged
exon.840370 chr10 25964635 25964679 Zm00004b038286 25957152 25967908 Zm00004b038285c Zm00004b038285,Zm00004b038286 simMerged
exon.840370 chr10 25964635 25964679 Zm00004b038285c 25957152 25967908 Zm00004b038285c Zm00004b038285,Zm00004b038286 simMerged
exon.840371 chr10 25965188 25967908 Zm00004b038286 25957152 25967908 Zm00004b038285c Zm00004b038285,Zm00004b038286 simMerged
exon.840371 chr10 25965188 25967908 Zm00004b038285c 25957152 25967908 Zm00004b038285c Zm00004b038285,Zm00004b038286 simMerged
exon.840398 chr10 26215691 26217475 Zm00004b038289 26215691 26217475 Zm00004b038288c Zm00004b038288,Zm00004b038289 simMerged
exon.840398 chr10 26215691 26217475 Zm00004b038288c 26215691 26217475 Zm00004b038288c Zm00004b038288,Zm00004b038289 simMerged
exon.840438 chr10 27273388 27273516 Zm00004b038297 27273388 27273516 Zm00004b038296c Zm00004b038296,Zm00004b038297 simMerged
exon.840438 chr10 27273388 27273516 Zm00004b038296c 27273388 27273516 Zm00004b038296c Zm00004b038296,Zm00004b038297 simMerged
exon.840549 chr10 27648323 27648742 Zm00004b038302 27648323 27651885 Zm00004b038301c Zm00004b038301,Zm00004b038302 simMerged
exon.840549 chr10 27648323 27648742 Zm00004b038301c 27648323 27651885 Zm00004b038301c Zm00004b038301,Zm00004b038302 simMerged
exon.840550 chr10 27648942 27649288 Zm00004b038302 27648323 27651885 Zm00004b038301c Zm00004b038301,Zm00004b038302 simMerged
exon.840550 chr10 27648942 27649288 Zm00004b038301c 27648323 27651885 Zm00004b038301c Zm00004b038301,Zm00004b038302 simMerged
exon.840551 chr10 27650578 27651885 Zm00004b038302 27648323 27651885 Zm00004b038301c Zm00004b038301,Zm00004b038302 simMerged
exon.840551 chr10 27650578 27651885 Zm00004b038301c 27648323 27651885 Zm00004b038301c Zm00004b038301,Zm00004b038302 simMerged
exon.840746 chr10 28945976 28946389 Zm00004b038310 28945976 28946389 Zm00004b038309c Zm00004b038309,Zm00004b038310 simMerged
exon.840746 chr10 28945976 28946389 Zm00004b038309c 28945976 28946389 Zm00004b038309c Zm00004b038309,Zm00004b038310 simMerged
exon.840821 chr10 29664871 29665297 Zm00004b038315 29664871 29661139 Zm00004b038314c Zm00004b038314,Zm00004b038315 simMerged
exon.840821 chr10 29664871 29665297 Zm00004b038314c 29664871 29661139 Zm00004b038314c Zm00004b038314,Zm00004b038315 simMerged
exon.840822 chr10 29664753 29664785 Zm00004b038315 29664871 29661139 Zm00004b038314c Zm00004b038314,Zm00004b038315 simMerged
exon.840822 chr10 29664753 29664785 Zm00004b038314c 29664871 29661139 Zm00004b038314c Zm00004b038314,Zm00004b038315 simMerged
exon.840823 chr10 29663152 29663380 Zm00004b038315 29664871 29661139 Zm00004b038314c Zm00004b038314,Zm00004b038315 simMerged
exon.840823 chr10 29663152 29663380 Zm00004b038314c 29664871 29661139 Zm00004b038314c Zm00004b038314,Zm00004b038315 simMerged
exon.840824 chr10 29661246 29661372 Zm00004b038315 29664871 29661139 Zm00004b038314c Zm00004b038314,Zm00004b038315 simMerged
exon.840824 chr10 29661246 29661372 Zm00004b038314c 29664871 29661139 Zm00004b038314c Zm00004b038314,Zm00004b038315 simMerged
exon.840825 chr10 29660343 29661139 Zm00004b038315 29664871 29661139 Zm00004b038314c Zm00004b038314,Zm00004b038315 simMerged
exon.840825 chr10 29660343 29661139 Zm00004b038314c 29664871 29661139 Zm00004b038314c Zm00004b038314,Zm00004b038315 simMerged
exon.840899 chr10 30111775 30112355 Zm00004b038319 30111775 30109135 Zm00004b038318c Zm00004b038318,Zm00004b038319 simMerged
exon.840899 chr10 30111775 30112355 Zm00004b038318c 30111775 30109135 Zm00004b038318c Zm00004b038318,Zm00004b038319 simMerged
exon.840900 chr10 30110634 30110675 Zm00004b038319 30111775 30109135 Zm00004b038318c Zm00004b038318,Zm00004b038319 simMerged
exon.840900 chr10 30110634 30110675 Zm00004b038318c 30111775 30109135 Zm00004b038318c Zm00004b038318,Zm00004b038319 simMerged
exon.840901 chr10 30110411 30110496 Zm00004b038319 30111775 30109135 Zm00004b038318c Zm00004b038318,Zm00004b038319 simMerged
exon.840901 chr10 30110411 30110496 Zm00004b038318c 30111775 30109135 Zm00004b038318c Zm00004b038318,Zm00004b038319 simMerged
exon.840902 chr10 30110258 30110329 Zm00004b038319 30111775 30109135 Zm00004b038318c Zm00004b038318,Zm00004b038319 simMerged
exon.840902 chr10 30110258 30110329 Zm00004b038318c 30111775 30109135 Zm00004b038318c Zm00004b038318,Zm00004b038319 simMerged
exon.840903 chr10 30109939 30109992 Zm00004b038319 30111775 30109135 Zm00004b038318c Zm00004b038318,Zm00004b038319 simMerged
exon.840903 chr10 30109939 30109992 Zm00004b038318c 30111775 30109135 Zm00004b038318c Zm00004b038318,Zm00004b038319 simMerged
exon.840904 chr10 30109766 30109841 Zm00004b038319 30111775 30109135 Zm00004b038318c Zm00004b038318,Zm00004b038319 simMerged
exon.840904 chr10 30109766 30109841 Zm00004b038318c 30111775 30109135 Zm00004b038318c Zm00004b038318,Zm00004b038319 simMerged
exon.840905 chr10 30109488 30109549 Zm00004b038319 30111775 30109135 Zm00004b038318c Zm00004b038318,Zm00004b038319 simMerged
exon.840905 chr10 30109488 30109549 Zm00004b038318c 30111775 30109135 Zm00004b038318c Zm00004b038318,Zm00004b038319 simMerged
exon.840906 chr10 30109220 30109279 Zm00004b038319 30111775 30109135 Zm00004b038318c Zm00004b038318,Zm00004b038319 simMerged
exon.840906 chr10 30109220 30109279 Zm00004b038318c 30111775 30109135 Zm00004b038318c Zm00004b038318,Zm00004b038319 simMerged
exon.840907 chr10 30108616 30109135 Zm00004b038319 30111775 30109135 Zm00004b038318c Zm00004b038318,Zm00004b038319 simMerged
exon.840907 chr10 30108616 30109135 Zm00004b038318c 30111775 30109135 Zm00004b038318c Zm00004b038318,Zm00004b038319 simMerged
exon.841052 chr10 31819630 31819663 Zm00004b038332 31819630 31821230 Zm00004b038331c Zm00004b038331,Zm00004b038332 simMerged
exon.841052 chr10 31819630 31819663 Zm00004b038331c 31819630 31821230 Zm00004b038331c Zm00004b038331,Zm00004b038332 simMerged
exon.841053 chr10 31819755 31821078 Zm00004b038332 31819630 31821230 Zm00004b038331c Zm00004b038331,Zm00004b038332 simMerged
exon.841053 chr10 31819755 31821078 Zm00004b038331c 31819630 31821230 Zm00004b038331c Zm00004b038331,Zm00004b038332 simMerged
exon.841054 chr10 31821152 31821230 Zm00004b038332 31819630 31821230 Zm00004b038331c Zm00004b038331,Zm00004b038332 simMerged
exon.841054 chr10 31821152 31821230 Zm00004b038331c 31819630 31821230 Zm00004b038331c Zm00004b038331,Zm00004b038332 simMerged
exon.841091 chr10 32150057 32150687 Zm00004b038334 32150057 32153234 Zm00004b038333c Zm00004b038333,Zm00004b038334 simMerged
exon.841091 chr10 32150057 32150687 Zm00004b038333c 32150057 32153234 Zm00004b038333c Zm00004b038333,Zm00004b038334 simMerged
exon.841092 chr10 32150823 32151240 Zm00004b038334 32150057 32153234 Zm00004b038333c Zm00004b038333,Zm00004b038334 simMerged
exon.841092 chr10 32150823 32151240 Zm00004b038333c 32150057 32153234 Zm00004b038333c Zm00004b038333,Zm00004b038334 simMerged
exon.841093 chr10 32152323 32152483 Zm00004b038334 32150057 32153234 Zm00004b038333c Zm00004b038333,Zm00004b038334 simMerged
exon.841093 chr10 32152323 32152483 Zm00004b038333c 32150057 32153234 Zm00004b038333c Zm00004b038333,Zm00004b038334 simMerged
exon.841094 chr10 32152828 32152971 Zm00004b038334 32150057 32153234 Zm00004b038333c Zm00004b038333,Zm00004b038334 simMerged
exon.841094 chr10 32152828 32152971 Zm00004b038333c 32150057 32153234 Zm00004b038333c Zm00004b038333,Zm00004b038334 simMerged
exon.841095 chr10 32153101 32153234 Zm00004b038334 32150057 32153234 Zm00004b038333c Zm00004b038333,Zm00004b038334 simMerged
exon.841095 chr10 32153101 32153234 Zm00004b038333c 32150057 32153234 Zm00004b038333c Zm00004b038333,Zm00004b038334 simMerged
exon.841115 chr10 32416377 32416856 Zm00004b038336 32416377 32416856 Zm00004b038335c Zm00004b038335,Zm00004b038336 simMerged
exon.841115 chr10 32416377 32416856 Zm00004b038335c 32416377 32416856 Zm00004b038335c Zm00004b038335,Zm00004b038336 simMerged
exon.841339 chr10 32819198 32819324 Zm00004b038342 32819198 32818548 Zm00004b038341c Zm00004b038341,Zm00004b038342 simMerged
exon.841339 chr10 32819198 32819324 Zm00004b038341c 32819198 32818548 Zm00004b038341c Zm00004b038341,Zm00004b038342 simMerged
exon.841340 chr10 32818926 32818987 Zm00004b038342 32819198 32818548 Zm00004b038341c Zm00004b038341,Zm00004b038342 simMerged
exon.841340 chr10 32818926 32818987 Zm00004b038341c 32819198 32818548 Zm00004b038341c Zm00004b038341,Zm00004b038342 simMerged
exon.841341 chr10 32817794 32818548 Zm00004b038342 32819198 32818548 Zm00004b038341c Zm00004b038341,Zm00004b038342 simMerged
exon.841341 chr10 32817794 32818548 Zm00004b038341c 32819198 32818548 Zm00004b038341c Zm00004b038341,Zm00004b038342 simMerged
exon.841406 chr10 33115614 33115715 Zm00004b038345 33115614 33116739 Zm00004b038344c Zm00004b038344,Zm00004b038345 simMerged
exon.841406 chr10 33115614 33115715 Zm00004b038344c 33115614 33116739 Zm00004b038344c Zm00004b038344,Zm00004b038345 simMerged
exon.841407 chr10 33116396 33116739 Zm00004b038345 33115614 33116739 Zm00004b038344c Zm00004b038344,Zm00004b038345 simMerged
exon.841407 chr10 33116396 33116739 Zm00004b038344c 33115614 33116739 Zm00004b038344c Zm00004b038344,Zm00004b038345 simMerged
exon.841830 chr10 35264204 35264275 Zm00004b038369 35264204 35265640 Zm00004b038368c Zm00004b038368,Zm00004b038369 simMerged
exon.841830 chr10 35264204 35264275 Zm00004b038368c 35264204 35265640 Zm00004b038368c Zm00004b038368,Zm00004b038369 simMerged
exon.841831 chr10 35264388 35264498 Zm00004b038369 35264204 35265640 Zm00004b038368c Zm00004b038368,Zm00004b038369 simMerged
exon.841831 chr10 35264388 35264498 Zm00004b038368c 35264204 35265640 Zm00004b038368c Zm00004b038368,Zm00004b038369 simMerged
exon.841832 chr10 35264590 35264677 Zm00004b038369 35264204 35265640 Zm00004b038368c Zm00004b038368,Zm00004b038369 simMerged
exon.841832 chr10 35264590 35264677 Zm00004b038368c 35264204 35265640 Zm00004b038368c Zm00004b038368,Zm00004b038369 simMerged
exon.841833 chr10 35265030 35265104 Zm00004b038369 35264204 35265640 Zm00004b038368c Zm00004b038368,Zm00004b038369 simMerged
exon.841833 chr10 35265030 35265104 Zm00004b038368c 35264204 35265640 Zm00004b038368c Zm00004b038368,Zm00004b038369 simMerged
exon.841834 chr10 35265173 35265252 Zm00004b038369 35264204 35265640 Zm00004b038368c Zm00004b038368,Zm00004b038369 simMerged
exon.841834 chr10 35265173 35265252 Zm00004b038368c 35264204 35265640 Zm00004b038368c Zm00004b038368,Zm00004b038369 simMerged
exon.841835 chr10 35265410 35265640 Zm00004b038369 35264204 35265640 Zm00004b038368c Zm00004b038368,Zm00004b038369 simMerged
exon.841835 chr10 35265410 35265640 Zm00004b038368c 35264204 35265640 Zm00004b038368c Zm00004b038368,Zm00004b038369 simMerged
exon.841857 chr10 35729610 35730140 Zm00004b038371 35729610 35731359 Zm00004b038370c Zm00004b038370,Zm00004b038371 simMerged
exon.841857 chr10 35729610 35730140 Zm00004b038370c 35729610 35731359 Zm00004b038370c Zm00004b038370,Zm00004b038371 simMerged
exon.841858 chr10 35730474 35731359 Zm00004b038371 35729610 35731359 Zm00004b038370c Zm00004b038370,Zm00004b038371 simMerged
exon.841858 chr10 35730474 35731359 Zm00004b038370c 35729610 35731359 Zm00004b038370c Zm00004b038370,Zm00004b038371 simMerged
exon.841933 chr10 36142654 36143218 Zm00004b038376 36142654 36126241 Zm00004b038375c Zm00004b038375,Zm00004b038376 simMerged
exon.841933 chr10 36142654 36143218 Zm00004b038375c 36142654 36126241 Zm00004b038375c Zm00004b038375,Zm00004b038376 simMerged
exon.841934 chr10 36142382 36142526 Zm00004b038376 36142654 36126241 Zm00004b038375c Zm00004b038375,Zm00004b038376 simMerged
exon.841934 chr10 36142382 36142526 Zm00004b038375c 36142654 36126241 Zm00004b038375c Zm00004b038375,Zm00004b038376 simMerged
exon.841935 chr10 36142239 36142305 Zm00004b038376 36142654 36126241 Zm00004b038375c Zm00004b038375,Zm00004b038376 simMerged
exon.841935 chr10 36142239 36142305 Zm00004b038375c 36142654 36126241 Zm00004b038375c Zm00004b038375,Zm00004b038376 simMerged
exon.841936 chr10 36128481 36128544 Zm00004b038376 36142654 36126241 Zm00004b038375c Zm00004b038375,Zm00004b038376 simMerged
exon.841936 chr10 36128481 36128544 Zm00004b038375c 36142654 36126241 Zm00004b038375c Zm00004b038375,Zm00004b038376 simMerged
exon.841937 chr10 36128080 36128172 Zm00004b038376 36142654 36126241 Zm00004b038375c Zm00004b038375,Zm00004b038376 simMerged
exon.841937 chr10 36128080 36128172 Zm00004b038375c 36142654 36126241 Zm00004b038375c Zm00004b038375,Zm00004b038376 simMerged
exon.841938 chr10 36127960 36128023 Zm00004b038376 36142654 36126241 Zm00004b038375c Zm00004b038375,Zm00004b038376 simMerged
exon.841938 chr10 36127960 36128023 Zm00004b038375c 36142654 36126241 Zm00004b038375c Zm00004b038375,Zm00004b038376 simMerged
exon.841939 chr10 36127344 36127376 Zm00004b038376 36142654 36126241 Zm00004b038375c Zm00004b038375,Zm00004b038376 simMerged
exon.841939 chr10 36127344 36127376 Zm00004b038375c 36142654 36126241 Zm00004b038375c Zm00004b038375,Zm00004b038376 simMerged
exon.841940 chr10 36126396 36126472 Zm00004b038376 36142654 36126241 Zm00004b038375c Zm00004b038375,Zm00004b038376 simMerged
exon.841940 chr10 36126396 36126472 Zm00004b038375c 36142654 36126241 Zm00004b038375c Zm00004b038375,Zm00004b038376 simMerged
exon.841941 chr10 36126184 36126241 Zm00004b038376 36142654 36126241 Zm00004b038375c Zm00004b038375,Zm00004b038376 simMerged
exon.841941 chr10 36126184 36126241 Zm00004b038375c 36142654 36126241 Zm00004b038375c Zm00004b038375,Zm00004b038376 simMerged
exon.842352 chr10 38122705 38124448 Zm00004b038389 38122705 38127287 Zm00004b038388c Zm00004b038388,Zm00004b038389 simMerged
exon.842352 chr10 38122705 38124448 Zm00004b038388c 38122705 38127287 Zm00004b038388c Zm00004b038388,Zm00004b038389 simMerged
exon.842353 chr10 38126544 38127287 Zm00004b038389 38122705 38127287 Zm00004b038388c Zm00004b038388,Zm00004b038389 simMerged
exon.842353 chr10 38126544 38127287 Zm00004b038388c 38122705 38127287 Zm00004b038388c Zm00004b038388,Zm00004b038389 simMerged
exon.842508 chr10 39957440 39958064 Zm00004b038404 39957440 39958064 Zm00004b038403c Zm00004b038403,Zm00004b038404 simMerged
exon.842508 chr10 39957440 39958064 Zm00004b038403c 39957440 39958064 Zm00004b038403c Zm00004b038403,Zm00004b038404 simMerged
exon.842663 chr10 42223948 42224052 Zm00004b038415 42223948 42232280 Zm00004b038414c Zm00004b038414,Zm00004b038415 simMerged
exon.842663 chr10 42223948 42224052 Zm00004b038414c 42223948 42232280 Zm00004b038414c Zm00004b038414,Zm00004b038415 simMerged
exon.842664 chr10 42226289 42226429 Zm00004b038415 42223948 42232280 Zm00004b038414c Zm00004b038414,Zm00004b038415 simMerged
exon.842664 chr10 42226289 42226429 Zm00004b038414c 42223948 42232280 Zm00004b038414c Zm00004b038414,Zm00004b038415 simMerged
exon.842665 chr10 42226562 42226658 Zm00004b038415 42223948 42232280 Zm00004b038414c Zm00004b038414,Zm00004b038415 simMerged
exon.842665 chr10 42226562 42226658 Zm00004b038414c 42223948 42232280 Zm00004b038414c Zm00004b038414,Zm00004b038415 simMerged
exon.842666 chr10 42227800 42227905 Zm00004b038415 42223948 42232280 Zm00004b038414c Zm00004b038414,Zm00004b038415 simMerged
exon.842666 chr10 42227800 42227905 Zm00004b038414c 42223948 42232280 Zm00004b038414c Zm00004b038414,Zm00004b038415 simMerged
exon.842667 chr10 42229615 42229693 Zm00004b038415 42223948 42232280 Zm00004b038414c Zm00004b038414,Zm00004b038415 simMerged
exon.842667 chr10 42229615 42229693 Zm00004b038414c 42223948 42232280 Zm00004b038414c Zm00004b038414,Zm00004b038415 simMerged
exon.842668 chr10 42229962 42229997 Zm00004b038415 42223948 42232280 Zm00004b038414c Zm00004b038414,Zm00004b038415 simMerged
exon.842668 chr10 42229962 42229997 Zm00004b038414c 42223948 42232280 Zm00004b038414c Zm00004b038414,Zm00004b038415 simMerged
exon.842669 chr10 42230080 42230213 Zm00004b038415 42223948 42232280 Zm00004b038414c Zm00004b038414,Zm00004b038415 simMerged
exon.842669 chr10 42230080 42230213 Zm00004b038414c 42223948 42232280 Zm00004b038414c Zm00004b038414,Zm00004b038415 simMerged
exon.842670 chr10 42230396 42230434 Zm00004b038415 42223948 42232280 Zm00004b038414c Zm00004b038414,Zm00004b038415 simMerged
exon.842670 chr10 42230396 42230434 Zm00004b038414c 42223948 42232280 Zm00004b038414c Zm00004b038414,Zm00004b038415 simMerged
exon.842671 chr10 42232202 42232280 Zm00004b038415 42223948 42232280 Zm00004b038414c Zm00004b038414,Zm00004b038415 simMerged
exon.842671 chr10 42232202 42232280 Zm00004b038414c 42223948 42232280 Zm00004b038414c Zm00004b038414,Zm00004b038415 simMerged
exon.842725 chr10 42822447 42822777 Zm00004b038418 42822447 42821205 Zm00004b038417c Zm00004b038417,Zm00004b038418 simMerged
exon.842725 chr10 42822447 42822777 Zm00004b038417c 42822447 42821205 Zm00004b038417c Zm00004b038417,Zm00004b038418 simMerged
exon.842726 chr10 42821283 42822361 Zm00004b038418 42822447 42821205 Zm00004b038417c Zm00004b038417,Zm00004b038418 simMerged
exon.842726 chr10 42821283 42822361 Zm00004b038417c 42822447 42821205 Zm00004b038417c Zm00004b038417,Zm00004b038418 simMerged
exon.842727 chr10 42821170 42821205 Zm00004b038418 42822447 42821205 Zm00004b038417c Zm00004b038417,Zm00004b038418 simMerged
exon.842727 chr10 42821170 42821205 Zm00004b038417c 42822447 42821205 Zm00004b038417c Zm00004b038417,Zm00004b038418 simMerged
exon.842850 chr10 44512248 44512380 Zm00004b038427 44512248 44522815 Zm00004b038426c Zm00004b038426,Zm00004b038427 simMerged
exon.842850 chr10 44512248 44512380 Zm00004b038426c 44512248 44522815 Zm00004b038426c Zm00004b038426,Zm00004b038427 simMerged
exon.842851 chr10 44512458 44512787 Zm00004b038427 44512248 44522815 Zm00004b038426c Zm00004b038426,Zm00004b038427 simMerged
exon.842851 chr10 44512458 44512787 Zm00004b038426c 44512248 44522815 Zm00004b038426c Zm00004b038426,Zm00004b038427 simMerged
exon.842852 chr10 44514961 44515032 Zm00004b038427 44512248 44522815 Zm00004b038426c Zm00004b038426,Zm00004b038427 simMerged
exon.842852 chr10 44514961 44515032 Zm00004b038426c 44512248 44522815 Zm00004b038426c Zm00004b038426,Zm00004b038427 simMerged
exon.842853 chr10 44515118 44516068 Zm00004b038427 44512248 44522815 Zm00004b038426c Zm00004b038426,Zm00004b038427 simMerged
exon.842853 chr10 44515118 44516068 Zm00004b038426c 44512248 44522815 Zm00004b038426c Zm00004b038426,Zm00004b038427 simMerged
exon.842854 chr10 44516156 44519490 Zm00004b038427 44512248 44522815 Zm00004b038426c Zm00004b038426,Zm00004b038427 simMerged
exon.842854 chr10 44516156 44519490 Zm00004b038426c 44512248 44522815 Zm00004b038426c Zm00004b038426,Zm00004b038427 simMerged
exon.842855 chr10 44519982 44520089 Zm00004b038427 44512248 44522815 Zm00004b038426c Zm00004b038426,Zm00004b038427 simMerged
exon.842855 chr10 44519982 44520089 Zm00004b038426c 44512248 44522815 Zm00004b038426c Zm00004b038426,Zm00004b038427 simMerged
exon.842856 chr10 44520185 44520397 Zm00004b038427 44512248 44522815 Zm00004b038426c Zm00004b038426,Zm00004b038427 simMerged
exon.842856 chr10 44520185 44520397 Zm00004b038426c 44512248 44522815 Zm00004b038426c Zm00004b038426,Zm00004b038427 simMerged
exon.842857 chr10 44520478 44520603 Zm00004b038427 44512248 44522815 Zm00004b038426c Zm00004b038426,Zm00004b038427 simMerged
exon.842857 chr10 44520478 44520603 Zm00004b038426c 44512248 44522815 Zm00004b038426c Zm00004b038426,Zm00004b038427 simMerged
exon.842858 chr10 44520684 44520817 Zm00004b038427 44512248 44522815 Zm00004b038426c Zm00004b038426,Zm00004b038427 simMerged
exon.842858 chr10 44520684 44520817 Zm00004b038426c 44512248 44522815 Zm00004b038426c Zm00004b038426,Zm00004b038427 simMerged
exon.842859 chr10 44520892 44520967 Zm00004b038427 44512248 44522815 Zm00004b038426c Zm00004b038426,Zm00004b038427 simMerged
exon.842859 chr10 44520892 44520967 Zm00004b038426c 44512248 44522815 Zm00004b038426c Zm00004b038426,Zm00004b038427 simMerged
exon.842860 chr10 44521052 44521476 Zm00004b038427 44512248 44522815 Zm00004b038426c Zm00004b038426,Zm00004b038427 simMerged
exon.842860 chr10 44521052 44521476 Zm00004b038426c 44512248 44522815 Zm00004b038426c Zm00004b038426,Zm00004b038427 simMerged
exon.842861 chr10 44521559 44521757 Zm00004b038427 44512248 44522815 Zm00004b038426c Zm00004b038426,Zm00004b038427 simMerged
exon.842861 chr10 44521559 44521757 Zm00004b038426c 44512248 44522815 Zm00004b038426c Zm00004b038426,Zm00004b038427 simMerged
exon.842862 chr10 44521841 44521957 Zm00004b038427 44512248 44522815 Zm00004b038426c Zm00004b038426,Zm00004b038427 simMerged
exon.842862 chr10 44521841 44521957 Zm00004b038426c 44512248 44522815 Zm00004b038426c Zm00004b038426,Zm00004b038427 simMerged
exon.842863 chr10 44522034 44522290 Zm00004b038427 44512248 44522815 Zm00004b038426c Zm00004b038426,Zm00004b038427 simMerged
exon.842863 chr10 44522034 44522290 Zm00004b038426c 44512248 44522815 Zm00004b038426c Zm00004b038426,Zm00004b038427 simMerged
exon.842864 chr10 44522383 44522455 Zm00004b038427 44512248 44522815 Zm00004b038426c Zm00004b038426,Zm00004b038427 simMerged
exon.842864 chr10 44522383 44522455 Zm00004b038426c 44512248 44522815 Zm00004b038426c Zm00004b038426,Zm00004b038427 simMerged
exon.842865 chr10 44522552 44522708 Zm00004b038427 44512248 44522815 Zm00004b038426c Zm00004b038426,Zm00004b038427 simMerged
exon.842865 chr10 44522552 44522708 Zm00004b038426c 44512248 44522815 Zm00004b038426c Zm00004b038426,Zm00004b038427 simMerged
exon.842866 chr10 44522754 44522815 Zm00004b038427 44512248 44522815 Zm00004b038426c Zm00004b038426,Zm00004b038427 simMerged
exon.842866 chr10 44522754 44522815 Zm00004b038426c 44512248 44522815 Zm00004b038426c Zm00004b038426,Zm00004b038427 simMerged
exon.842908 chr10 44755583 44755990 Zm00004b038430 44755583 44757417 Zm00004b038429c Zm00004b038429,Zm00004b038430 simMerged
exon.842908 chr10 44755583 44755990 Zm00004b038429c 44755583 44757417 Zm00004b038429c Zm00004b038429,Zm00004b038430 simMerged
exon.842909 chr10 44756122 44756317 Zm00004b038430 44755583 44757417 Zm00004b038429c Zm00004b038429,Zm00004b038430 simMerged
exon.842909 chr10 44756122 44756317 Zm00004b038429c 44755583 44757417 Zm00004b038429c Zm00004b038429,Zm00004b038430 simMerged
exon.842910 chr10 44756755 44757417 Zm00004b038430 44755583 44757417 Zm00004b038429c Zm00004b038429,Zm00004b038430 simMerged
exon.842910 chr10 44756755 44757417 Zm00004b038429c 44755583 44757417 Zm00004b038429c Zm00004b038429,Zm00004b038430 simMerged
exon.842919 chr10 45359995 45360297 Zm00004b038432 45359995 45360297 Zm00004b038431c Zm00004b038431,Zm00004b038432 simMerged
exon.842919 chr10 45359995 45360297 Zm00004b038431c 45359995 45360297 Zm00004b038431c Zm00004b038431,Zm00004b038432 simMerged
exon.842965 chr10 45931076 45931367 Zm00004b038436 45931076 45934367 Zm00004b038435c Zm00004b038435,Zm00004b038436 simMerged
exon.842965 chr10 45931076 45931367 Zm00004b038435c 45931076 45934367 Zm00004b038435c Zm00004b038435,Zm00004b038436 simMerged
exon.842966 chr10 45932545 45932630 Zm00004b038436 45931076 45934367 Zm00004b038435c Zm00004b038435,Zm00004b038436 simMerged
exon.842966 chr10 45932545 45932630 Zm00004b038435c 45931076 45934367 Zm00004b038435c Zm00004b038435,Zm00004b038436 simMerged
exon.842967 chr10 45932863 45933259 Zm00004b038436 45931076 45934367 Zm00004b038435c Zm00004b038435,Zm00004b038436 simMerged
exon.842967 chr10 45932863 45933259 Zm00004b038435c 45931076 45934367 Zm00004b038435c Zm00004b038435,Zm00004b038436 simMerged
exon.842968 chr10 45934348 45934367 Zm00004b038436 45931076 45934367 Zm00004b038435c Zm00004b038435,Zm00004b038436 simMerged
exon.842968 chr10 45934348 45934367 Zm00004b038435c 45931076 45934367 Zm00004b038435c Zm00004b038435,Zm00004b038436 simMerged
exon.843014 chr10 46346402 46346416 Zm00004b038438 46346402 46334745 Zm00004b038437c Zm00004b038437,Zm00004b038438 simMerged
exon.843014 chr10 46346402 46346416 Zm00004b038437c 46346402 46334745 Zm00004b038437c Zm00004b038437,Zm00004b038438 simMerged
exon.843015 chr10 46336465 46336678 Zm00004b038438 46346402 46334745 Zm00004b038437c Zm00004b038437,Zm00004b038438 simMerged
exon.843015 chr10 46336465 46336678 Zm00004b038437c 46346402 46334745 Zm00004b038437c Zm00004b038437,Zm00004b038438 simMerged
exon.843016 chr10 46335011 46335207 Zm00004b038438 46346402 46334745 Zm00004b038437c Zm00004b038437,Zm00004b038438 simMerged
exon.843016 chr10 46335011 46335207 Zm00004b038437c 46346402 46334745 Zm00004b038437c Zm00004b038437,Zm00004b038438 simMerged
exon.843017 chr10 46334844 46334933 Zm00004b038438 46346402 46334745 Zm00004b038437c Zm00004b038437,Zm00004b038438 simMerged
exon.843017 chr10 46334844 46334933 Zm00004b038437c 46346402 46334745 Zm00004b038437c Zm00004b038437,Zm00004b038438 simMerged
exon.843018 chr10 46334659 46334745 Zm00004b038438 46346402 46334745 Zm00004b038437c Zm00004b038437,Zm00004b038438 simMerged
exon.843018 chr10 46334659 46334745 Zm00004b038437c 46346402 46334745 Zm00004b038437c Zm00004b038437,Zm00004b038438 simMerged
exon.843168 chr10 46528847 46529448 Zm00004b038441 46528847 46526355 Zm00004b038440c Zm00004b038440,Zm00004b038441 simMerged
exon.843168 chr10 46528847 46529448 Zm00004b038440c 46528847 46526355 Zm00004b038440c Zm00004b038440,Zm00004b038441 simMerged
exon.843169 chr10 46528682 46528752 Zm00004b038441 46528847 46526355 Zm00004b038440c Zm00004b038440,Zm00004b038441 simMerged
exon.843169 chr10 46528682 46528752 Zm00004b038440c 46528847 46526355 Zm00004b038440c Zm00004b038440,Zm00004b038441 simMerged
exon.843170 chr10 46528504 46528554 Zm00004b038441 46528847 46526355 Zm00004b038440c Zm00004b038440,Zm00004b038441 simMerged
exon.843170 chr10 46528504 46528554 Zm00004b038440c 46528847 46526355 Zm00004b038440c Zm00004b038440,Zm00004b038441 simMerged
exon.843171 chr10 46527850 46528421 Zm00004b038441 46528847 46526355 Zm00004b038440c Zm00004b038440,Zm00004b038441 simMerged
exon.843171 chr10 46527850 46528421 Zm00004b038440c 46528847 46526355 Zm00004b038440c Zm00004b038440,Zm00004b038441 simMerged
exon.843172 chr10 46527679 46527746 Zm00004b038441 46528847 46526355 Zm00004b038440c Zm00004b038440,Zm00004b038441 simMerged
exon.843172 chr10 46527679 46527746 Zm00004b038440c 46528847 46526355 Zm00004b038440c Zm00004b038440,Zm00004b038441 simMerged
exon.843173 chr10 46527514 46527585 Zm00004b038441 46528847 46526355 Zm00004b038440c Zm00004b038440,Zm00004b038441 simMerged
exon.843173 chr10 46527514 46527585 Zm00004b038440c 46528847 46526355 Zm00004b038440c Zm00004b038440,Zm00004b038441 simMerged
exon.843174 chr10 46527167 46527383 Zm00004b038441 46528847 46526355 Zm00004b038440c Zm00004b038440,Zm00004b038441 simMerged
exon.843174 chr10 46527167 46527383 Zm00004b038440c 46528847 46526355 Zm00004b038440c Zm00004b038440,Zm00004b038441 simMerged
exon.843175 chr10 46526378 46527081 Zm00004b038441 46528847 46526355 Zm00004b038440c Zm00004b038440,Zm00004b038441 simMerged
exon.843175 chr10 46526378 46527081 Zm00004b038440c 46528847 46526355 Zm00004b038440c Zm00004b038440,Zm00004b038441 simMerged
exon.843176 chr10 46526304 46526355 Zm00004b038441 46528847 46526355 Zm00004b038440c Zm00004b038440,Zm00004b038441 simMerged
exon.843176 chr10 46526304 46526355 Zm00004b038440c 46528847 46526355 Zm00004b038440c Zm00004b038440,Zm00004b038441 simMerged
exon.843259 chr10 47069493 47070038 Zm00004b038447 47069493 47070038 Zm00004b038446c Zm00004b038446,Zm00004b038447 simMerged
exon.843259 chr10 47069493 47070038 Zm00004b038446c 47069493 47070038 Zm00004b038446c Zm00004b038446,Zm00004b038447 simMerged
exon.843346 chr10 48373797 48373947 Zm00004b038456 48373797 48376125 Zm00004b038455c Zm00004b038455,Zm00004b038456 simMerged
exon.843346 chr10 48373797 48373947 Zm00004b038455c 48373797 48376125 Zm00004b038455c Zm00004b038455,Zm00004b038456 simMerged
exon.843347 chr10 48374033 48374103 Zm00004b038456 48373797 48376125 Zm00004b038455c Zm00004b038455,Zm00004b038456 simMerged
exon.843347 chr10 48374033 48374103 Zm00004b038455c 48373797 48376125 Zm00004b038455c Zm00004b038455,Zm00004b038456 simMerged
exon.843348 chr10 48374325 48374359 Zm00004b038456 48373797 48376125 Zm00004b038455c Zm00004b038455,Zm00004b038456 simMerged
exon.843348 chr10 48374325 48374359 Zm00004b038455c 48373797 48376125 Zm00004b038455c Zm00004b038455,Zm00004b038456 simMerged
exon.843349 chr10 48375215 48376125 Zm00004b038456 48373797 48376125 Zm00004b038455c Zm00004b038455,Zm00004b038456 simMerged
exon.843349 chr10 48375215 48376125 Zm00004b038455c 48373797 48376125 Zm00004b038455c Zm00004b038455,Zm00004b038456 simMerged
exon.843513 chr10 49381206 49381505 Zm00004b038464 49381206 49381505 Zm00004b038463c Zm00004b038463,Zm00004b038464 simMerged
exon.843513 chr10 49381206 49381505 Zm00004b038463c 49381206 49381505 Zm00004b038463c Zm00004b038463,Zm00004b038464 simMerged
exon.843553 chr10 49972212 49972458 Zm00004b038468 49972212 49987231 Zm00004b038467c Zm00004b038467,Zm00004b038468 simMerged
exon.843553 chr10 49972212 49972458 Zm00004b038467c 49972212 49987231 Zm00004b038467c Zm00004b038467,Zm00004b038468 simMerged
exon.843554 chr10 49972677 49972769 Zm00004b038468 49972212 49987231 Zm00004b038467c Zm00004b038467,Zm00004b038468 simMerged
exon.843554 chr10 49972677 49972769 Zm00004b038467c 49972212 49987231 Zm00004b038467c Zm00004b038467,Zm00004b038468 simMerged
exon.843555 chr10 49980363 49980635 Zm00004b038468 49972212 49987231 Zm00004b038467c Zm00004b038467,Zm00004b038468 simMerged
exon.843555 chr10 49980363 49980635 Zm00004b038467c 49972212 49987231 Zm00004b038467c Zm00004b038467,Zm00004b038468 simMerged
exon.843556 chr10 49983346 49983620 Zm00004b038468 49972212 49987231 Zm00004b038467c Zm00004b038467,Zm00004b038468 simMerged
exon.843556 chr10 49983346 49983620 Zm00004b038467c 49972212 49987231 Zm00004b038467c Zm00004b038467,Zm00004b038468 simMerged
exon.843557 chr10 49985465 49985581 Zm00004b038468 49972212 49987231 Zm00004b038467c Zm00004b038467,Zm00004b038468 simMerged
exon.843557 chr10 49985465 49985581 Zm00004b038467c 49972212 49987231 Zm00004b038467c Zm00004b038467,Zm00004b038468 simMerged
exon.843558 chr10 49986492 49987231 Zm00004b038468 49972212 49987231 Zm00004b038467c Zm00004b038467,Zm00004b038468 simMerged
exon.843558 chr10 49986492 49987231 Zm00004b038467c 49972212 49987231 Zm00004b038467c Zm00004b038467,Zm00004b038468 simMerged
exon.843738 chr10 51607252 51607524 Zm00004b038478 51607252 51607524 Zm00004b038477c Zm00004b038477,Zm00004b038478 simMerged
exon.843738 chr10 51607252 51607524 Zm00004b038477c 51607252 51607524 Zm00004b038477c Zm00004b038477,Zm00004b038478 simMerged
exon.843757 chr10 51682940 51683220 Zm00004b038481 51682940 51680320 Zm00004b038480c Zm00004b038480,Zm00004b038481 simMerged
exon.843757 chr10 51682940 51683220 Zm00004b038480c 51682940 51680320 Zm00004b038480c Zm00004b038480,Zm00004b038481 simMerged
exon.843758 chr10 51682645 51682820 Zm00004b038481 51682940 51680320 Zm00004b038480c Zm00004b038480,Zm00004b038481 simMerged
exon.843758 chr10 51682645 51682820 Zm00004b038480c 51682940 51680320 Zm00004b038480c Zm00004b038480,Zm00004b038481 simMerged
exon.843759 chr10 51681342 51681727 Zm00004b038481 51682940 51680320 Zm00004b038480c Zm00004b038480,Zm00004b038481 simMerged
exon.843759 chr10 51681342 51681727 Zm00004b038480c 51682940 51680320 Zm00004b038480c Zm00004b038480,Zm00004b038481 simMerged
exon.843760 chr10 51680397 51680696 Zm00004b038481 51682940 51680320 Zm00004b038480c Zm00004b038480,Zm00004b038481 simMerged
exon.843760 chr10 51680397 51680696 Zm00004b038480c 51682940 51680320 Zm00004b038480c Zm00004b038480,Zm00004b038481 simMerged
exon.843761 chr10 51680219 51680320 Zm00004b038481 51682940 51680320 Zm00004b038480c Zm00004b038480,Zm00004b038481 simMerged
exon.843761 chr10 51680219 51680320 Zm00004b038480c 51682940 51680320 Zm00004b038480c Zm00004b038480,Zm00004b038481 simMerged
exon.843902 chr10 53652392 53652624 Zm00004b038494 53652392 53650029 Zm00004b038493c Zm00004b038493,Zm00004b038494 simMerged
exon.843902 chr10 53652392 53652624 Zm00004b038493c 53652392 53650029 Zm00004b038493c Zm00004b038493,Zm00004b038494 simMerged
exon.843903 chr10 53650601 53650678 Zm00004b038494 53652392 53650029 Zm00004b038493c Zm00004b038493,Zm00004b038494 simMerged
exon.843903 chr10 53650601 53650678 Zm00004b038493c 53652392 53650029 Zm00004b038493c Zm00004b038493,Zm00004b038494 simMerged
exon.843904 chr10 53650100 53650205 Zm00004b038494 53652392 53650029 Zm00004b038493c Zm00004b038493,Zm00004b038494 simMerged
exon.843904 chr10 53650100 53650205 Zm00004b038493c 53652392 53650029 Zm00004b038493c Zm00004b038493,Zm00004b038494 simMerged
exon.843905 chr10 53649739 53650029 Zm00004b038494 53652392 53650029 Zm00004b038493c Zm00004b038493,Zm00004b038494 simMerged
exon.843905 chr10 53649739 53650029 Zm00004b038493c 53652392 53650029 Zm00004b038493c Zm00004b038493,Zm00004b038494 simMerged
exon.844066 chr10 54393363 54394094 Zm00004b038500 54393363 54392526 Zm00004b038499c Zm00004b038499,Zm00004b038500 simMerged
exon.844066 chr10 54393363 54394094 Zm00004b038499c 54393363 54392526 Zm00004b038499c Zm00004b038499,Zm00004b038500 simMerged
exon.844067 chr10 54393080 54393144 Zm00004b038500 54393363 54392526 Zm00004b038499c Zm00004b038499,Zm00004b038500 simMerged
exon.844067 chr10 54393080 54393144 Zm00004b038499c 54393363 54392526 Zm00004b038499c Zm00004b038499,Zm00004b038500 simMerged
exon.844068 chr10 54392710 54392736 Zm00004b038500 54393363 54392526 Zm00004b038499c Zm00004b038499,Zm00004b038500 simMerged
exon.844068 chr10 54392710 54392736 Zm00004b038499c 54393363 54392526 Zm00004b038499c Zm00004b038499,Zm00004b038500 simMerged
exon.844069 chr10 54392331 54392526 Zm00004b038500 54393363 54392526 Zm00004b038499c Zm00004b038499,Zm00004b038500 simMerged
exon.844069 chr10 54392331 54392526 Zm00004b038499c 54393363 54392526 Zm00004b038499c Zm00004b038499,Zm00004b038500 simMerged
exon.844173 chr10 54765470 54765648 Zm00004b038504 54765470 54753415 Zm00004b038503c Zm00004b038503,Zm00004b038504 simMerged
exon.844173 chr10 54765470 54765648 Zm00004b038503c 54765470 54753415 Zm00004b038503c Zm00004b038503,Zm00004b038504 simMerged
exon.844174 chr10 54765293 54765353 Zm00004b038504 54765470 54753415 Zm00004b038503c Zm00004b038503,Zm00004b038504 simMerged
exon.844174 chr10 54765293 54765353 Zm00004b038503c 54765470 54753415 Zm00004b038503c Zm00004b038503,Zm00004b038504 simMerged
exon.844175 chr10 54755625 54755988 Zm00004b038504 54765470 54753415 Zm00004b038503c Zm00004b038503,Zm00004b038504 simMerged
exon.844175 chr10 54755625 54755988 Zm00004b038503c 54765470 54753415 Zm00004b038503c Zm00004b038503,Zm00004b038504 simMerged
exon.844176 chr10 54755312 54755530 Zm00004b038504 54765470 54753415 Zm00004b038503c Zm00004b038503,Zm00004b038504 simMerged
exon.844176 chr10 54755312 54755530 Zm00004b038503c 54765470 54753415 Zm00004b038503c Zm00004b038503,Zm00004b038504 simMerged
exon.844177 chr10 54754948 54755083 Zm00004b038504 54765470 54753415 Zm00004b038503c Zm00004b038503,Zm00004b038504 simMerged
exon.844177 chr10 54754948 54755083 Zm00004b038503c 54765470 54753415 Zm00004b038503c Zm00004b038503,Zm00004b038504 simMerged
exon.844178 chr10 54753636 54753887 Zm00004b038504 54765470 54753415 Zm00004b038503c Zm00004b038503,Zm00004b038504 simMerged
exon.844178 chr10 54753636 54753887 Zm00004b038503c 54765470 54753415 Zm00004b038503c Zm00004b038503,Zm00004b038504 simMerged
exon.844179 chr10 54752625 54753415 Zm00004b038504 54765470 54753415 Zm00004b038503c Zm00004b038503,Zm00004b038504 simMerged
exon.844179 chr10 54752625 54753415 Zm00004b038503c 54765470 54753415 Zm00004b038503c Zm00004b038503,Zm00004b038504 simMerged
exon.844244 chr10 54989714 54989991 Zm00004b038508 54989714 54987701 Zm00004b038507c Zm00004b038507,Zm00004b038508 simMerged
exon.844244 chr10 54989714 54989991 Zm00004b038507c 54989714 54987701 Zm00004b038507c Zm00004b038507,Zm00004b038508 simMerged
exon.844245 chr10 54988899 54989121 Zm00004b038508 54989714 54987701 Zm00004b038507c Zm00004b038507,Zm00004b038508 simMerged
exon.844245 chr10 54988899 54989121 Zm00004b038507c 54989714 54987701 Zm00004b038507c Zm00004b038507,Zm00004b038508 simMerged
exon.844246 chr10 54988672 54988794 Zm00004b038508 54989714 54987701 Zm00004b038507c Zm00004b038507,Zm00004b038508 simMerged
exon.844246 chr10 54988672 54988794 Zm00004b038507c 54989714 54987701 Zm00004b038507c Zm00004b038507,Zm00004b038508 simMerged
exon.844247 chr10 54988441 54988569 Zm00004b038508 54989714 54987701 Zm00004b038507c Zm00004b038507,Zm00004b038508 simMerged
exon.844247 chr10 54988441 54988569 Zm00004b038507c 54989714 54987701 Zm00004b038507c Zm00004b038507,Zm00004b038508 simMerged
exon.844248 chr10 54987886 54987947 Zm00004b038508 54989714 54987701 Zm00004b038507c Zm00004b038507,Zm00004b038508 simMerged
exon.844248 chr10 54987886 54987947 Zm00004b038507c 54989714 54987701 Zm00004b038507c Zm00004b038507,Zm00004b038508 simMerged
exon.844249 chr10 54987741 54987771 Zm00004b038508 54989714 54987701 Zm00004b038507c Zm00004b038507,Zm00004b038508 simMerged
exon.844249 chr10 54987741 54987771 Zm00004b038507c 54989714 54987701 Zm00004b038507c Zm00004b038507,Zm00004b038508 simMerged
exon.844250 chr10 54987585 54987701 Zm00004b038508 54989714 54987701 Zm00004b038507c Zm00004b038507,Zm00004b038508 simMerged
exon.844250 chr10 54987585 54987701 Zm00004b038507c 54989714 54987701 Zm00004b038507c Zm00004b038507,Zm00004b038508 simMerged
exon.844604 chr10 56234886 56235002 Zm00004b038520 56234886 56234763 Zm00004b038519c Zm00004b038519,Zm00004b038520 simMerged
exon.844604 chr10 56234886 56235002 Zm00004b038519c 56234886 56234763 Zm00004b038519c Zm00004b038519,Zm00004b038520 simMerged
exon.844605 chr10 56234680 56234763 Zm00004b038520 56234886 56234763 Zm00004b038519c Zm00004b038519,Zm00004b038520 simMerged
exon.844605 chr10 56234680 56234763 Zm00004b038519c 56234886 56234763 Zm00004b038519c Zm00004b038519,Zm00004b038520 simMerged
exon.844687 chr10 56587291 56587380 Zm00004b038527 56587291 56590013 Zm00004b038526c Zm00004b038526,Zm00004b038527 simMerged
exon.844687 chr10 56587291 56587380 Zm00004b038526c 56587291 56590013 Zm00004b038526c Zm00004b038526,Zm00004b038527 simMerged
exon.844688 chr10 56587714 56587790 Zm00004b038527 56587291 56590013 Zm00004b038526c Zm00004b038526,Zm00004b038527 simMerged
exon.844688 chr10 56587714 56587790 Zm00004b038526c 56587291 56590013 Zm00004b038526c Zm00004b038526,Zm00004b038527 simMerged
exon.844689 chr10 56587915 56588018 Zm00004b038527 56587291 56590013 Zm00004b038526c Zm00004b038526,Zm00004b038527 simMerged
exon.844689 chr10 56587915 56588018 Zm00004b038526c 56587291 56590013 Zm00004b038526c Zm00004b038526,Zm00004b038527 simMerged
exon.844690 chr10 56588144 56588222 Zm00004b038527 56587291 56590013 Zm00004b038526c Zm00004b038526,Zm00004b038527 simMerged
exon.844690 chr10 56588144 56588222 Zm00004b038526c 56587291 56590013 Zm00004b038526c Zm00004b038526,Zm00004b038527 simMerged
exon.844691 chr10 56589520 56590013 Zm00004b038527 56587291 56590013 Zm00004b038526c Zm00004b038526,Zm00004b038527 simMerged
exon.844691 chr10 56589520 56590013 Zm00004b038526c 56587291 56590013 Zm00004b038526c Zm00004b038526,Zm00004b038527 simMerged
exon.844699 chr10 56816721 56817209 Zm00004b038529 56816721 56817209 Zm00004b038528c Zm00004b038528,Zm00004b038529 simMerged
exon.844699 chr10 56816721 56817209 Zm00004b038528c 56816721 56817209 Zm00004b038528c Zm00004b038528,Zm00004b038529 simMerged
exon.844713 chr10 56897021 56897276 Zm00004b038531 56897021 56904967 Zm00004b038530c Zm00004b038530,Zm00004b038531 simMerged
exon.844713 chr10 56897021 56897276 Zm00004b038530c 56897021 56904967 Zm00004b038530c Zm00004b038530,Zm00004b038531 simMerged
exon.844714 chr10 56897536 56897718 Zm00004b038531 56897021 56904967 Zm00004b038530c Zm00004b038530,Zm00004b038531 simMerged
exon.844714 chr10 56897536 56897718 Zm00004b038530c 56897021 56904967 Zm00004b038530c Zm00004b038530,Zm00004b038531 simMerged
exon.844715 chr10 56901759 56902030 Zm00004b038531 56897021 56904967 Zm00004b038530c Zm00004b038530,Zm00004b038531 simMerged
exon.844715 chr10 56901759 56902030 Zm00004b038530c 56897021 56904967 Zm00004b038530c Zm00004b038530,Zm00004b038531 simMerged
exon.844716 chr10 56902151 56902229 Zm00004b038531 56897021 56904967 Zm00004b038530c Zm00004b038530,Zm00004b038531 simMerged
exon.844716 chr10 56902151 56902229 Zm00004b038530c 56897021 56904967 Zm00004b038530c Zm00004b038530,Zm00004b038531 simMerged
exon.844717 chr10 56902404 56903063 Zm00004b038531 56897021 56904967 Zm00004b038530c Zm00004b038530,Zm00004b038531 simMerged
exon.844717 chr10 56902404 56903063 Zm00004b038530c 56897021 56904967 Zm00004b038530c Zm00004b038530,Zm00004b038531 simMerged
exon.844718 chr10 56903179 56903280 Zm00004b038531 56897021 56904967 Zm00004b038530c Zm00004b038530,Zm00004b038531 simMerged
exon.844718 chr10 56903179 56903280 Zm00004b038530c 56897021 56904967 Zm00004b038530c Zm00004b038530,Zm00004b038531 simMerged
exon.844719 chr10 56903384 56903445 Zm00004b038531 56897021 56904967 Zm00004b038530c Zm00004b038530,Zm00004b038531 simMerged
exon.844719 chr10 56903384 56903445 Zm00004b038530c 56897021 56904967 Zm00004b038530c Zm00004b038530,Zm00004b038531 simMerged
exon.844720 chr10 56903645 56903853 Zm00004b038531 56897021 56904967 Zm00004b038530c Zm00004b038530,Zm00004b038531 simMerged
exon.844720 chr10 56903645 56903853 Zm00004b038530c 56897021 56904967 Zm00004b038530c Zm00004b038530,Zm00004b038531 simMerged
exon.844721 chr10 56903931 56904202 Zm00004b038531 56897021 56904967 Zm00004b038530c Zm00004b038530,Zm00004b038531 simMerged
exon.844721 chr10 56903931 56904202 Zm00004b038530c 56897021 56904967 Zm00004b038530c Zm00004b038530,Zm00004b038531 simMerged
exon.844722 chr10 56904347 56904487 Zm00004b038531 56897021 56904967 Zm00004b038530c Zm00004b038530,Zm00004b038531 simMerged
exon.844722 chr10 56904347 56904487 Zm00004b038530c 56897021 56904967 Zm00004b038530c Zm00004b038530,Zm00004b038531 simMerged
exon.844723 chr10 56904557 56904967 Zm00004b038531 56897021 56904967 Zm00004b038530c Zm00004b038530,Zm00004b038531 simMerged
exon.844723 chr10 56904557 56904967 Zm00004b038530c 56897021 56904967 Zm00004b038530c Zm00004b038530,Zm00004b038531 simMerged
exon.844838 chr10 57341893 57342145 Zm00004b038539 57341893 57343109 Zm00004b038538c Zm00004b038538,Zm00004b038539 simMerged
exon.844838 chr10 57341893 57342145 Zm00004b038538c 57341893 57343109 Zm00004b038538c Zm00004b038538,Zm00004b038539 simMerged
exon.844839 chr10 57342305 57343109 Zm00004b038539 57341893 57343109 Zm00004b038538c Zm00004b038538,Zm00004b038539 simMerged
exon.844839 chr10 57342305 57343109 Zm00004b038538c 57341893 57343109 Zm00004b038538c Zm00004b038538,Zm00004b038539 simMerged
exon.844877 chr10 57991090 57992284 Zm00004b038545 57991090 57990953 Zm00004b038544c Zm00004b038544,Zm00004b038545 simMerged
exon.844877 chr10 57991090 57992284 Zm00004b038544c 57991090 57990953 Zm00004b038544c Zm00004b038544,Zm00004b038545 simMerged
exon.844878 chr10 57990158 57990953 Zm00004b038545 57991090 57990953 Zm00004b038544c Zm00004b038544,Zm00004b038545 simMerged
exon.844878 chr10 57990158 57990953 Zm00004b038544c 57991090 57990953 Zm00004b038544c Zm00004b038544,Zm00004b038545 simMerged
exon.844936 chr10 58197658 58197825 Zm00004b038548 58197658 58197489 Zm00004b038547c Zm00004b038547,Zm00004b038548 simMerged
exon.844936 chr10 58197658 58197825 Zm00004b038547c 58197658 58197489 Zm00004b038547c Zm00004b038547,Zm00004b038548 simMerged
exon.844937 chr10 58196547 58197489 Zm00004b038548 58197658 58197489 Zm00004b038547c Zm00004b038547,Zm00004b038548 simMerged
exon.844937 chr10 58196547 58197489 Zm00004b038547c 58197658 58197489 Zm00004b038547c Zm00004b038547,Zm00004b038548 simMerged
exon.845071 chr10 58876208 58876444 Zm00004b038557 58876208 58879888 Zm00004b038556c Zm00004b038556,Zm00004b038557 simMerged
exon.845071 chr10 58876208 58876444 Zm00004b038556c 58876208 58879888 Zm00004b038556c Zm00004b038556,Zm00004b038557 simMerged
exon.845072 chr10 58876545 58878111 Zm00004b038557 58876208 58879888 Zm00004b038556c Zm00004b038556,Zm00004b038557 simMerged
exon.845072 chr10 58876545 58878111 Zm00004b038556c 58876208 58879888 Zm00004b038556c Zm00004b038556,Zm00004b038557 simMerged
exon.845073 chr10 58878200 58878252 Zm00004b038557 58876208 58879888 Zm00004b038556c Zm00004b038556,Zm00004b038557 simMerged
exon.845073 chr10 58878200 58878252 Zm00004b038556c 58876208 58879888 Zm00004b038556c Zm00004b038556,Zm00004b038557 simMerged
exon.845074 chr10 58878919 58879037 Zm00004b038557 58876208 58879888 Zm00004b038556c Zm00004b038556,Zm00004b038557 simMerged
exon.845074 chr10 58878919 58879037 Zm00004b038556c 58876208 58879888 Zm00004b038556c Zm00004b038556,Zm00004b038557 simMerged
exon.845075 chr10 58879139 58879321 Zm00004b038557 58876208 58879888 Zm00004b038556c Zm00004b038556,Zm00004b038557 simMerged
exon.845075 chr10 58879139 58879321 Zm00004b038556c 58876208 58879888 Zm00004b038556c Zm00004b038556,Zm00004b038557 simMerged
exon.845076 chr10 58879407 58879888 Zm00004b038557 58876208 58879888 Zm00004b038556c Zm00004b038556,Zm00004b038557 simMerged
exon.845076 chr10 58879407 58879888 Zm00004b038556c 58876208 58879888 Zm00004b038556c Zm00004b038556,Zm00004b038557 simMerged
exon.845127 chr10 59155634 59156208 Zm00004b038565 59155634 59123303 Zm00004b038564c Zm00004b038564,Zm00004b038565 simMerged
exon.845127 chr10 59155634 59156208 Zm00004b038564c 59155634 59123303 Zm00004b038564c Zm00004b038564,Zm00004b038565 simMerged
exon.845128 chr10 59145665 59146118 Zm00004b038565 59155634 59123303 Zm00004b038564c Zm00004b038564,Zm00004b038565 simMerged
exon.845128 chr10 59145665 59146118 Zm00004b038564c 59155634 59123303 Zm00004b038564c Zm00004b038564,Zm00004b038565 simMerged
exon.845129 chr10 59145461 59145579 Zm00004b038565 59155634 59123303 Zm00004b038564c Zm00004b038564,Zm00004b038565 simMerged
exon.845129 chr10 59145461 59145579 Zm00004b038564c 59155634 59123303 Zm00004b038564c Zm00004b038564,Zm00004b038565 simMerged
exon.845130 chr10 59144528 59144656 Zm00004b038565 59155634 59123303 Zm00004b038564c Zm00004b038564,Zm00004b038565 simMerged
exon.845130 chr10 59144528 59144656 Zm00004b038564c 59155634 59123303 Zm00004b038564c Zm00004b038564,Zm00004b038565 simMerged
exon.845131 chr10 59144340 59144370 Zm00004b038565 59155634 59123303 Zm00004b038564c Zm00004b038564,Zm00004b038565 simMerged
exon.845131 chr10 59144340 59144370 Zm00004b038564c 59155634 59123303 Zm00004b038564c Zm00004b038564,Zm00004b038565 simMerged
exon.845132 chr10 59143672 59144201 Zm00004b038565 59155634 59123303 Zm00004b038564c Zm00004b038564,Zm00004b038565 simMerged
exon.845132 chr10 59143672 59144201 Zm00004b038564c 59155634 59123303 Zm00004b038564c Zm00004b038564,Zm00004b038565 simMerged
exon.845133 chr10 59143448 59143560 Zm00004b038565 59155634 59123303 Zm00004b038564c Zm00004b038564,Zm00004b038565 simMerged
exon.845133 chr10 59143448 59143560 Zm00004b038564c 59155634 59123303 Zm00004b038564c Zm00004b038564,Zm00004b038565 simMerged
exon.845134 chr10 59143240 59143289 Zm00004b038565 59155634 59123303 Zm00004b038564c Zm00004b038564,Zm00004b038565 simMerged
exon.845134 chr10 59143240 59143289 Zm00004b038564c 59155634 59123303 Zm00004b038564c Zm00004b038564,Zm00004b038565 simMerged
exon.845135 chr10 59142888 59143037 Zm00004b038565 59155634 59123303 Zm00004b038564c Zm00004b038564,Zm00004b038565 simMerged
exon.845135 chr10 59142888 59143037 Zm00004b038564c 59155634 59123303 Zm00004b038564c Zm00004b038564,Zm00004b038565 simMerged
exon.845136 chr10 59142568 59142717 Zm00004b038565 59155634 59123303 Zm00004b038564c Zm00004b038564,Zm00004b038565 simMerged
exon.845136 chr10 59142568 59142717 Zm00004b038564c 59155634 59123303 Zm00004b038564c Zm00004b038564,Zm00004b038565 simMerged
exon.845137 chr10 59142344 59142439 Zm00004b038565 59155634 59123303 Zm00004b038564c Zm00004b038564,Zm00004b038565 simMerged
exon.845137 chr10 59142344 59142439 Zm00004b038564c 59155634 59123303 Zm00004b038564c Zm00004b038564,Zm00004b038565 simMerged
exon.845138 chr10 59136189 59136443 Zm00004b038565 59155634 59123303 Zm00004b038564c Zm00004b038564,Zm00004b038565 simMerged
exon.845138 chr10 59136189 59136443 Zm00004b038564c 59155634 59123303 Zm00004b038564c Zm00004b038564,Zm00004b038565 simMerged
exon.845139 chr10 59135903 59136118 Zm00004b038565 59155634 59123303 Zm00004b038564c Zm00004b038564,Zm00004b038565 simMerged
exon.845139 chr10 59135903 59136118 Zm00004b038564c 59155634 59123303 Zm00004b038564c Zm00004b038564,Zm00004b038565 simMerged
exon.845140 chr10 59132071 59132419 Zm00004b038565 59155634 59123303 Zm00004b038564c Zm00004b038564,Zm00004b038565 simMerged
exon.845140 chr10 59132071 59132419 Zm00004b038564c 59155634 59123303 Zm00004b038564c Zm00004b038564,Zm00004b038565 simMerged
exon.845141 chr10 59129803 59130060 Zm00004b038565 59155634 59123303 Zm00004b038564c Zm00004b038564,Zm00004b038565 simMerged
exon.845141 chr10 59129803 59130060 Zm00004b038564c 59155634 59123303 Zm00004b038564c Zm00004b038564,Zm00004b038565 simMerged
exon.845142 chr10 59128414 59128534 Zm00004b038565 59155634 59123303 Zm00004b038564c Zm00004b038564,Zm00004b038565 simMerged
exon.845142 chr10 59128414 59128534 Zm00004b038564c 59155634 59123303 Zm00004b038564c Zm00004b038564,Zm00004b038565 simMerged
exon.845143 chr10 59128205 59128329 Zm00004b038565 59155634 59123303 Zm00004b038564c Zm00004b038564,Zm00004b038565 simMerged
exon.845143 chr10 59128205 59128329 Zm00004b038564c 59155634 59123303 Zm00004b038564c Zm00004b038564,Zm00004b038565 simMerged
exon.845144 chr10 59127925 59127989 Zm00004b038565 59155634 59123303 Zm00004b038564c Zm00004b038564,Zm00004b038565 simMerged
exon.845144 chr10 59127925 59127989 Zm00004b038564c 59155634 59123303 Zm00004b038564c Zm00004b038564,Zm00004b038565 simMerged
exon.845145 chr10 59127633 59127845 Zm00004b038565 59155634 59123303 Zm00004b038564c Zm00004b038564,Zm00004b038565 simMerged
exon.845145 chr10 59127633 59127845 Zm00004b038564c 59155634 59123303 Zm00004b038564c Zm00004b038564,Zm00004b038565 simMerged
exon.845146 chr10 59123896 59124003 Zm00004b038565 59155634 59123303 Zm00004b038564c Zm00004b038564,Zm00004b038565 simMerged
exon.845146 chr10 59123896 59124003 Zm00004b038564c 59155634 59123303 Zm00004b038564c Zm00004b038564,Zm00004b038565 simMerged
exon.845147 chr10 59123662 59123814 Zm00004b038565 59155634 59123303 Zm00004b038564c Zm00004b038564,Zm00004b038565 simMerged
exon.845147 chr10 59123662 59123814 Zm00004b038564c 59155634 59123303 Zm00004b038564c Zm00004b038564,Zm00004b038565 simMerged
exon.845148 chr10 59122504 59123303 Zm00004b038565 59155634 59123303 Zm00004b038564c Zm00004b038564,Zm00004b038565 simMerged
exon.845148 chr10 59122504 59123303 Zm00004b038564c 59155634 59123303 Zm00004b038564c Zm00004b038564,Zm00004b038565 simMerged
exon.845183 chr10 59301253 59301753 Zm00004b038569 59301253 59301753 Zm00004b038568c Zm00004b038568,Zm00004b038569 simMerged
exon.845183 chr10 59301253 59301753 Zm00004b038568c 59301253 59301753 Zm00004b038568c Zm00004b038568,Zm00004b038569 simMerged
exon.845228 chr10 59386769 59387236 Zm00004b038571 59386769 59387236 Zm00004b038570c Zm00004b038570,Zm00004b038571 simMerged
exon.845228 chr10 59386769 59387236 Zm00004b038570c 59386769 59387236 Zm00004b038570c Zm00004b038570,Zm00004b038571 simMerged
exon.845242 chr10 59679278 59679896 Zm00004b038576 59679278 59679158 Zm00004b038575c Zm00004b038575,Zm00004b038576 simMerged
exon.845242 chr10 59679278 59679896 Zm00004b038575c 59679278 59679158 Zm00004b038575c Zm00004b038575,Zm00004b038576 simMerged
exon.845243 chr10 59678498 59679158 Zm00004b038576 59679278 59679158 Zm00004b038575c Zm00004b038575,Zm00004b038576 simMerged
exon.845243 chr10 59678498 59679158 Zm00004b038575c 59679278 59679158 Zm00004b038575c Zm00004b038575,Zm00004b038576 simMerged
exon.845291 chr10 59832784 59833881 Zm00004b038579 59832784 59833881 Zm00004b038578c Zm00004b038578,Zm00004b038579 simMerged
exon.845291 chr10 59832784 59833881 Zm00004b038578c 59832784 59833881 Zm00004b038578c Zm00004b038578,Zm00004b038579 simMerged
exon.845324 chr10 59952484 59952668 Zm00004b038584 59952484 59951948 Zm00004b038583c Zm00004b038583,Zm00004b038584 simMerged
exon.845324 chr10 59952484 59952668 Zm00004b038583c 59952484 59951948 Zm00004b038583c Zm00004b038583,Zm00004b038584 simMerged
exon.845325 chr10 59951990 59952103 Zm00004b038584 59952484 59951948 Zm00004b038583c Zm00004b038583,Zm00004b038584 simMerged
exon.845325 chr10 59951990 59952103 Zm00004b038583c 59952484 59951948 Zm00004b038583c Zm00004b038583,Zm00004b038584 simMerged
exon.845326 chr10 59951768 59951948 Zm00004b038584 59952484 59951948 Zm00004b038583c Zm00004b038583,Zm00004b038584 simMerged
exon.845326 chr10 59951768 59951948 Zm00004b038583c 59952484 59951948 Zm00004b038583c Zm00004b038583,Zm00004b038584 simMerged
exon.845351 chr10 60145295 60145661 Zm00004b038586 60145295 60147943 Zm00004b038585c Zm00004b038585,Zm00004b038586 simMerged
exon.845351 chr10 60145295 60145661 Zm00004b038585c 60145295 60147943 Zm00004b038585c Zm00004b038585,Zm00004b038586 simMerged
exon.845352 chr10 60145960 60146252 Zm00004b038586 60145295 60147943 Zm00004b038585c Zm00004b038585,Zm00004b038586 simMerged
exon.845352 chr10 60145960 60146252 Zm00004b038585c 60145295 60147943 Zm00004b038585c Zm00004b038585,Zm00004b038586 simMerged
exon.845353 chr10 60147233 60147943 Zm00004b038586 60145295 60147943 Zm00004b038585c Zm00004b038585,Zm00004b038586 simMerged
exon.845353 chr10 60147233 60147943 Zm00004b038585c 60145295 60147943 Zm00004b038585c Zm00004b038585,Zm00004b038586 simMerged
exon.845490 chr10 60521841 60522311 Zm00004b038588 60521841 60522311 Zm00004b038587c Zm00004b038587,Zm00004b038588 simMerged
exon.845490 chr10 60521841 60522311 Zm00004b038587c 60521841 60522311 Zm00004b038587c Zm00004b038587,Zm00004b038588 simMerged
exon.845611 chr10 61500488 61501486 Zm00004b038594 61500488 61501486 Zm00004b038593c Zm00004b038593,Zm00004b038594 simMerged
exon.845611 chr10 61500488 61501486 Zm00004b038593c 61500488 61501486 Zm00004b038593c Zm00004b038593,Zm00004b038594 simMerged
exon.845666 chr10 61747885 61748220 Zm00004b038596 61747885 61746638 Zm00004b038595c Zm00004b038595,Zm00004b038596 simMerged
exon.845666 chr10 61747885 61748220 Zm00004b038595c 61747885 61746638 Zm00004b038595c Zm00004b038595,Zm00004b038596 simMerged
exon.845667 chr10 61747401 61747604 Zm00004b038596 61747885 61746638 Zm00004b038595c Zm00004b038595,Zm00004b038596 simMerged
exon.845667 chr10 61747401 61747604 Zm00004b038595c 61747885 61746638 Zm00004b038595c Zm00004b038595,Zm00004b038596 simMerged
exon.845668 chr10 61747207 61747299 Zm00004b038596 61747885 61746638 Zm00004b038595c Zm00004b038595,Zm00004b038596 simMerged
exon.845668 chr10 61747207 61747299 Zm00004b038595c 61747885 61746638 Zm00004b038595c Zm00004b038595,Zm00004b038596 simMerged
exon.845669 chr10 61746734 61747128 Zm00004b038596 61747885 61746638 Zm00004b038595c Zm00004b038595,Zm00004b038596 simMerged
exon.845669 chr10 61746734 61747128 Zm00004b038595c 61747885 61746638 Zm00004b038595c Zm00004b038595,Zm00004b038596 simMerged
exon.845670 chr10 61745820 61746638 Zm00004b038596 61747885 61746638 Zm00004b038595c Zm00004b038595,Zm00004b038596 simMerged
exon.845670 chr10 61745820 61746638 Zm00004b038595c 61747885 61746638 Zm00004b038595c Zm00004b038595,Zm00004b038596 simMerged
exon.845997 chr10 62614399 62614668 Zm00004b038603 62614399 62614668 Zm00004b038602c Zm00004b038602,Zm00004b038603 simMerged
exon.845997 chr10 62614399 62614668 Zm00004b038602c 62614399 62614668 Zm00004b038602c Zm00004b038602,Zm00004b038603 simMerged
exon.846045 chr10 63339828 63340019 Zm00004b038608 63339828 63346953 Zm00004b038607c Zm00004b038607,Zm00004b038608 simMerged
exon.846045 chr10 63339828 63340019 Zm00004b038607c 63339828 63346953 Zm00004b038607c Zm00004b038607,Zm00004b038608 simMerged
exon.846046 chr10 63340107 63340212 Zm00004b038608 63339828 63346953 Zm00004b038607c Zm00004b038607,Zm00004b038608 simMerged
exon.846046 chr10 63340107 63340212 Zm00004b038607c 63339828 63346953 Zm00004b038607c Zm00004b038607,Zm00004b038608 simMerged
exon.846047 chr10 63341326 63341407 Zm00004b038608 63339828 63346953 Zm00004b038607c Zm00004b038607,Zm00004b038608 simMerged
exon.846047 chr10 63341326 63341407 Zm00004b038607c 63339828 63346953 Zm00004b038607c Zm00004b038607,Zm00004b038608 simMerged
exon.846048 chr10 63341810 63341906 Zm00004b038608 63339828 63346953 Zm00004b038607c Zm00004b038607,Zm00004b038608 simMerged
exon.846048 chr10 63341810 63341906 Zm00004b038607c 63339828 63346953 Zm00004b038607c Zm00004b038607,Zm00004b038608 simMerged
exon.846049 chr10 63342382 63342484 Zm00004b038608 63339828 63346953 Zm00004b038607c Zm00004b038607,Zm00004b038608 simMerged
exon.846049 chr10 63342382 63342484 Zm00004b038607c 63339828 63346953 Zm00004b038607c Zm00004b038607,Zm00004b038608 simMerged
exon.846050 chr10 63342613 63342743 Zm00004b038608 63339828 63346953 Zm00004b038607c Zm00004b038607,Zm00004b038608 simMerged
exon.846050 chr10 63342613 63342743 Zm00004b038607c 63339828 63346953 Zm00004b038607c Zm00004b038607,Zm00004b038608 simMerged
exon.846051 chr10 63343077 63343254 Zm00004b038608 63339828 63346953 Zm00004b038607c Zm00004b038607,Zm00004b038608 simMerged
exon.846051 chr10 63343077 63343254 Zm00004b038607c 63339828 63346953 Zm00004b038607c Zm00004b038607,Zm00004b038608 simMerged
exon.846052 chr10 63343336 63343493 Zm00004b038608 63339828 63346953 Zm00004b038607c Zm00004b038607,Zm00004b038608 simMerged
exon.846052 chr10 63343336 63343493 Zm00004b038607c 63339828 63346953 Zm00004b038607c Zm00004b038607,Zm00004b038608 simMerged
exon.846053 chr10 63344987 63345196 Zm00004b038608 63339828 63346953 Zm00004b038607c Zm00004b038607,Zm00004b038608 simMerged
exon.846053 chr10 63344987 63345196 Zm00004b038607c 63339828 63346953 Zm00004b038607c Zm00004b038607,Zm00004b038608 simMerged
exon.846054 chr10 63345327 63345683 Zm00004b038608 63339828 63346953 Zm00004b038607c Zm00004b038607,Zm00004b038608 simMerged
exon.846054 chr10 63345327 63345683 Zm00004b038607c 63339828 63346953 Zm00004b038607c Zm00004b038607,Zm00004b038608 simMerged
exon.846055 chr10 63345811 63345937 Zm00004b038608 63339828 63346953 Zm00004b038607c Zm00004b038607,Zm00004b038608 simMerged
exon.846055 chr10 63345811 63345937 Zm00004b038607c 63339828 63346953 Zm00004b038607c Zm00004b038607,Zm00004b038608 simMerged
exon.846056 chr10 63346474 63346953 Zm00004b038608 63339828 63346953 Zm00004b038607c Zm00004b038607,Zm00004b038608 simMerged
exon.846056 chr10 63346474 63346953 Zm00004b038607c 63339828 63346953 Zm00004b038607c Zm00004b038607,Zm00004b038608 simMerged
exon.846084 chr10 63476187 63476441 Zm00004b038611 63476187 63482160 Zm00004b038610c Zm00004b038610,Zm00004b038611 simMerged
exon.846084 chr10 63476187 63476441 Zm00004b038610c 63476187 63482160 Zm00004b038610c Zm00004b038610,Zm00004b038611 simMerged
exon.846085 chr10 63480655 63481013 Zm00004b038611 63476187 63482160 Zm00004b038610c Zm00004b038610,Zm00004b038611 simMerged
exon.846085 chr10 63480655 63481013 Zm00004b038610c 63476187 63482160 Zm00004b038610c Zm00004b038610,Zm00004b038611 simMerged
exon.846086 chr10 63481113 63481196 Zm00004b038611 63476187 63482160 Zm00004b038610c Zm00004b038610,Zm00004b038611 simMerged
exon.846086 chr10 63481113 63481196 Zm00004b038610c 63476187 63482160 Zm00004b038610c Zm00004b038610,Zm00004b038611 simMerged
exon.846087 chr10 63481309 63481419 Zm00004b038611 63476187 63482160 Zm00004b038610c Zm00004b038610,Zm00004b038611 simMerged
exon.846087 chr10 63481309 63481419 Zm00004b038610c 63476187 63482160 Zm00004b038610c Zm00004b038610,Zm00004b038611 simMerged
exon.846088 chr10 63481829 63481951 Zm00004b038611 63476187 63482160 Zm00004b038610c Zm00004b038610,Zm00004b038611 simMerged
exon.846088 chr10 63481829 63481951 Zm00004b038610c 63476187 63482160 Zm00004b038610c Zm00004b038610,Zm00004b038611 simMerged
exon.846089 chr10 63482035 63482160 Zm00004b038611 63476187 63482160 Zm00004b038610c Zm00004b038610,Zm00004b038611 simMerged
exon.846089 chr10 63482035 63482160 Zm00004b038610c 63476187 63482160 Zm00004b038610c Zm00004b038610,Zm00004b038611 simMerged
exon.846116 chr10 63543522 63544041 Zm00004b038613 63543522 63549767 Zm00004b038612c Zm00004b038612,Zm00004b038613 simMerged
exon.846116 chr10 63543522 63544041 Zm00004b038612c 63543522 63549767 Zm00004b038612c Zm00004b038612,Zm00004b038613 simMerged
exon.846117 chr10 63544524 63544578 Zm00004b038613 63543522 63549767 Zm00004b038612c Zm00004b038612,Zm00004b038613 simMerged
exon.846117 chr10 63544524 63544578 Zm00004b038612c 63543522 63549767 Zm00004b038612c Zm00004b038612,Zm00004b038613 simMerged
exon.846118 chr10 63544665 63544816 Zm00004b038613 63543522 63549767 Zm00004b038612c Zm00004b038612,Zm00004b038613 simMerged
exon.846118 chr10 63544665 63544816 Zm00004b038612c 63543522 63549767 Zm00004b038612c Zm00004b038612,Zm00004b038613 simMerged
exon.846119 chr10 63544933 63544972 Zm00004b038613 63543522 63549767 Zm00004b038612c Zm00004b038612,Zm00004b038613 simMerged
exon.846119 chr10 63544933 63544972 Zm00004b038612c 63543522 63549767 Zm00004b038612c Zm00004b038612,Zm00004b038613 simMerged
exon.846120 chr10 63545300 63545389 Zm00004b038613 63543522 63549767 Zm00004b038612c Zm00004b038612,Zm00004b038613 simMerged
exon.846120 chr10 63545300 63545389 Zm00004b038612c 63543522 63549767 Zm00004b038612c Zm00004b038612,Zm00004b038613 simMerged
exon.846121 chr10 63545479 63545591 Zm00004b038613 63543522 63549767 Zm00004b038612c Zm00004b038612,Zm00004b038613 simMerged
exon.846121 chr10 63545479 63545591 Zm00004b038612c 63543522 63549767 Zm00004b038612c Zm00004b038612,Zm00004b038613 simMerged
exon.846122 chr10 63545704 63545778 Zm00004b038613 63543522 63549767 Zm00004b038612c Zm00004b038612,Zm00004b038613 simMerged
exon.846122 chr10 63545704 63545778 Zm00004b038612c 63543522 63549767 Zm00004b038612c Zm00004b038612,Zm00004b038613 simMerged
exon.846123 chr10 63545935 63545974 Zm00004b038613 63543522 63549767 Zm00004b038612c Zm00004b038612,Zm00004b038613 simMerged
exon.846123 chr10 63545935 63545974 Zm00004b038612c 63543522 63549767 Zm00004b038612c Zm00004b038612,Zm00004b038613 simMerged
exon.846124 chr10 63546069 63546151 Zm00004b038613 63543522 63549767 Zm00004b038612c Zm00004b038612,Zm00004b038613 simMerged
exon.846124 chr10 63546069 63546151 Zm00004b038612c 63543522 63549767 Zm00004b038612c Zm00004b038612,Zm00004b038613 simMerged
exon.846125 chr10 63546233 63546310 Zm00004b038613 63543522 63549767 Zm00004b038612c Zm00004b038612,Zm00004b038613 simMerged
exon.846125 chr10 63546233 63546310 Zm00004b038612c 63543522 63549767 Zm00004b038612c Zm00004b038612,Zm00004b038613 simMerged
exon.846126 chr10 63546404 63546547 Zm00004b038613 63543522 63549767 Zm00004b038612c Zm00004b038612,Zm00004b038613 simMerged
exon.846126 chr10 63546404 63546547 Zm00004b038612c 63543522 63549767 Zm00004b038612c Zm00004b038612,Zm00004b038613 simMerged
exon.846127 chr10 63546624 63546691 Zm00004b038613 63543522 63549767 Zm00004b038612c Zm00004b038612,Zm00004b038613 simMerged
exon.846127 chr10 63546624 63546691 Zm00004b038612c 63543522 63549767 Zm00004b038612c Zm00004b038612,Zm00004b038613 simMerged
exon.846128 chr10 63546873 63546987 Zm00004b038613 63543522 63549767 Zm00004b038612c Zm00004b038612,Zm00004b038613 simMerged
exon.846128 chr10 63546873 63546987 Zm00004b038612c 63543522 63549767 Zm00004b038612c Zm00004b038612,Zm00004b038613 simMerged
exon.846129 chr10 63547097 63547253 Zm00004b038613 63543522 63549767 Zm00004b038612c Zm00004b038612,Zm00004b038613 simMerged
exon.846129 chr10 63547097 63547253 Zm00004b038612c 63543522 63549767 Zm00004b038612c Zm00004b038612,Zm00004b038613 simMerged
exon.846130 chr10 63547358 63548361 Zm00004b038613 63543522 63549767 Zm00004b038612c Zm00004b038612,Zm00004b038613 simMerged
exon.846130 chr10 63547358 63548361 Zm00004b038612c 63543522 63549767 Zm00004b038612c Zm00004b038612,Zm00004b038613 simMerged
exon.846131 chr10 63548436 63549767 Zm00004b038613 63543522 63549767 Zm00004b038612c Zm00004b038612,Zm00004b038613 simMerged
exon.846131 chr10 63548436 63549767 Zm00004b038612c 63543522 63549767 Zm00004b038612c Zm00004b038612,Zm00004b038613 simMerged
exon.846425 chr10 63896091 63896413 Zm00004b038616 63896091 63886825 Zm00004b038615c Zm00004b038615,Zm00004b038616 simMerged
exon.846425 chr10 63896091 63896413 Zm00004b038615c 63896091 63886825 Zm00004b038615c Zm00004b038615,Zm00004b038616 simMerged
exon.846426 chr10 63895699 63895987 Zm00004b038616 63896091 63886825 Zm00004b038615c Zm00004b038615,Zm00004b038616 simMerged
exon.846426 chr10 63895699 63895987 Zm00004b038615c 63896091 63886825 Zm00004b038615c Zm00004b038615,Zm00004b038616 simMerged
exon.846427 chr10 63895370 63895594 Zm00004b038616 63896091 63886825 Zm00004b038615c Zm00004b038615,Zm00004b038616 simMerged
exon.846427 chr10 63895370 63895594 Zm00004b038615c 63896091 63886825 Zm00004b038615c Zm00004b038615,Zm00004b038616 simMerged
exon.846428 chr10 63895086 63895277 Zm00004b038616 63896091 63886825 Zm00004b038615c Zm00004b038615,Zm00004b038616 simMerged
exon.846428 chr10 63895086 63895277 Zm00004b038615c 63896091 63886825 Zm00004b038615c Zm00004b038615,Zm00004b038616 simMerged
exon.846429 chr10 63894805 63894915 Zm00004b038616 63896091 63886825 Zm00004b038615c Zm00004b038615,Zm00004b038616 simMerged
exon.846429 chr10 63894805 63894915 Zm00004b038615c 63896091 63886825 Zm00004b038615c Zm00004b038615,Zm00004b038616 simMerged
exon.846430 chr10 63894118 63894700 Zm00004b038616 63896091 63886825 Zm00004b038615c Zm00004b038615,Zm00004b038616 simMerged
exon.846430 chr10 63894118 63894700 Zm00004b038615c 63896091 63886825 Zm00004b038615c Zm00004b038615,Zm00004b038616 simMerged
exon.846431 chr10 63888179 63888874 Zm00004b038616 63896091 63886825 Zm00004b038615c Zm00004b038615,Zm00004b038616 simMerged
exon.846431 chr10 63888179 63888874 Zm00004b038615c 63896091 63886825 Zm00004b038615c Zm00004b038615,Zm00004b038616 simMerged
exon.846432 chr10 63887579 63888145 Zm00004b038616 63896091 63886825 Zm00004b038615c Zm00004b038615,Zm00004b038616 simMerged
exon.846432 chr10 63887579 63888145 Zm00004b038615c 63896091 63886825 Zm00004b038615c Zm00004b038615,Zm00004b038616 simMerged
exon.846433 chr10 63886905 63887489 Zm00004b038616 63896091 63886825 Zm00004b038615c Zm00004b038615,Zm00004b038616 simMerged
exon.846433 chr10 63886905 63887489 Zm00004b038615c 63896091 63886825 Zm00004b038615c Zm00004b038615,Zm00004b038616 simMerged
exon.846434 chr10 63886361 63886825 Zm00004b038616 63896091 63886825 Zm00004b038615c Zm00004b038615,Zm00004b038616 simMerged
exon.846434 chr10 63886361 63886825 Zm00004b038615c 63896091 63886825 Zm00004b038615c Zm00004b038615,Zm00004b038616 simMerged
exon.846459 chr10 64418504 64418980 Zm00004b038619 64418504 64402443 Zm00004b038618c Zm00004b038618,Zm00004b038619 simMerged
exon.846459 chr10 64418504 64418980 Zm00004b038618c 64418504 64402443 Zm00004b038618c Zm00004b038618,Zm00004b038619 simMerged
exon.846460 chr10 64401553 64402443 Zm00004b038619 64418504 64402443 Zm00004b038618c Zm00004b038618,Zm00004b038619 simMerged
exon.846460 chr10 64401553 64402443 Zm00004b038618c 64418504 64402443 Zm00004b038618c Zm00004b038618,Zm00004b038619 simMerged
exon.846575 chr10 65096326 65096583 Zm00004b038627 65096326 65092208 Zm00004b038626c Zm00004b038626,Zm00004b038627 simMerged
exon.846575 chr10 65096326 65096583 Zm00004b038626c 65096326 65092208 Zm00004b038626c Zm00004b038626,Zm00004b038627 simMerged
exon.846576 chr10 65093017 65093268 Zm00004b038627 65096326 65092208 Zm00004b038626c Zm00004b038626,Zm00004b038627 simMerged
exon.846576 chr10 65093017 65093268 Zm00004b038626c 65096326 65092208 Zm00004b038626c Zm00004b038626,Zm00004b038627 simMerged
exon.846577 chr10 65092599 65092881 Zm00004b038627 65096326 65092208 Zm00004b038626c Zm00004b038626,Zm00004b038627 simMerged
exon.846577 chr10 65092599 65092881 Zm00004b038626c 65096326 65092208 Zm00004b038626c Zm00004b038626,Zm00004b038627 simMerged
exon.846578 chr10 65092357 65092511 Zm00004b038627 65096326 65092208 Zm00004b038626c Zm00004b038626,Zm00004b038627 simMerged
exon.846578 chr10 65092357 65092511 Zm00004b038626c 65096326 65092208 Zm00004b038626c Zm00004b038626,Zm00004b038627 simMerged
exon.846579 chr10 65091050 65092208 Zm00004b038627 65096326 65092208 Zm00004b038626c Zm00004b038626,Zm00004b038627 simMerged
exon.846579 chr10 65091050 65092208 Zm00004b038626c 65096326 65092208 Zm00004b038626c Zm00004b038626,Zm00004b038627 simMerged
exon.846697 chr10 65330078 65330191 Zm00004b038630 65330078 65332038 Zm00004b038629c Zm00004b038629,Zm00004b038630 simMerged
exon.846697 chr10 65330078 65330191 Zm00004b038629c 65330078 65332038 Zm00004b038629c Zm00004b038629,Zm00004b038630 simMerged
exon.846698 chr10 65330409 65330489 Zm00004b038630 65330078 65332038 Zm00004b038629c Zm00004b038629,Zm00004b038630 simMerged
exon.846698 chr10 65330409 65330489 Zm00004b038629c 65330078 65332038 Zm00004b038629c Zm00004b038629,Zm00004b038630 simMerged
exon.846699 chr10 65330565 65330644 Zm00004b038630 65330078 65332038 Zm00004b038629c Zm00004b038629,Zm00004b038630 simMerged
exon.846699 chr10 65330565 65330644 Zm00004b038629c 65330078 65332038 Zm00004b038629c Zm00004b038629,Zm00004b038630 simMerged
exon.846700 chr10 65330731 65330805 Zm00004b038630 65330078 65332038 Zm00004b038629c Zm00004b038629,Zm00004b038630 simMerged
exon.846700 chr10 65330731 65330805 Zm00004b038629c 65330078 65332038 Zm00004b038629c Zm00004b038629,Zm00004b038630 simMerged
exon.846701 chr10 65331244 65331305 Zm00004b038630 65330078 65332038 Zm00004b038629c Zm00004b038629,Zm00004b038630 simMerged
exon.846701 chr10 65331244 65331305 Zm00004b038629c 65330078 65332038 Zm00004b038629c Zm00004b038629,Zm00004b038630 simMerged
exon.846702 chr10 65331391 65331468 Zm00004b038630 65330078 65332038 Zm00004b038629c Zm00004b038629,Zm00004b038630 simMerged
exon.846702 chr10 65331391 65331468 Zm00004b038629c 65330078 65332038 Zm00004b038629c Zm00004b038629,Zm00004b038630 simMerged
exon.846703 chr10 65331542 65331809 Zm00004b038630 65330078 65332038 Zm00004b038629c Zm00004b038629,Zm00004b038630 simMerged
exon.846703 chr10 65331542 65331809 Zm00004b038629c 65330078 65332038 Zm00004b038629c Zm00004b038629,Zm00004b038630 simMerged
exon.846704 chr10 65331864 65332038 Zm00004b038630 65330078 65332038 Zm00004b038629c Zm00004b038629,Zm00004b038630 simMerged
exon.846704 chr10 65331864 65332038 Zm00004b038629c 65330078 65332038 Zm00004b038629c Zm00004b038629,Zm00004b038630 simMerged
exon.847214 chr10 66391795 66392903 Zm00004b038641 66391795 66374354 Zm00004b038640c Zm00004b038640,Zm00004b038641 simMerged
exon.847214 chr10 66391795 66392903 Zm00004b038640c 66391795 66374354 Zm00004b038640c Zm00004b038640,Zm00004b038641 simMerged
exon.847215 chr10 66374948 66375089 Zm00004b038641 66391795 66374354 Zm00004b038640c Zm00004b038640,Zm00004b038641 simMerged
exon.847215 chr10 66374948 66375089 Zm00004b038640c 66391795 66374354 Zm00004b038640c Zm00004b038640,Zm00004b038641 simMerged
exon.847216 chr10 66374503 66374572 Zm00004b038641 66391795 66374354 Zm00004b038640c Zm00004b038640,Zm00004b038641 simMerged
exon.847216 chr10 66374503 66374572 Zm00004b038640c 66391795 66374354 Zm00004b038640c Zm00004b038640,Zm00004b038641 simMerged
exon.847217 chr10 66373858 66374354 Zm00004b038641 66391795 66374354 Zm00004b038640c Zm00004b038640,Zm00004b038641 simMerged
exon.847217 chr10 66373858 66374354 Zm00004b038640c 66391795 66374354 Zm00004b038640c Zm00004b038640,Zm00004b038641 simMerged
exon.847275 chr10 66617890 66618951 Zm00004b038646 66617890 66618951 Zm00004b038645c Zm00004b038645,Zm00004b038646 simMerged
exon.847275 chr10 66617890 66618951 Zm00004b038645c 66617890 66618951 Zm00004b038645c Zm00004b038645,Zm00004b038646 simMerged
exon.847290 chr10 66937353 66938210 Zm00004b038649 66937353 66938210 Zm00004b038648c Zm00004b038648,Zm00004b038649 simMerged
exon.847290 chr10 66937353 66938210 Zm00004b038648c 66937353 66938210 Zm00004b038648c Zm00004b038648,Zm00004b038649 simMerged
exon.847327 chr10 67113498 67114025 Zm00004b038651 67113498 67116289 Zm00004b038650c Zm00004b038650,Zm00004b038651 simMerged
exon.847327 chr10 67113498 67114025 Zm00004b038650c 67113498 67116289 Zm00004b038650c Zm00004b038650,Zm00004b038651 simMerged
exon.847328 chr10 67114333 67114708 Zm00004b038651 67113498 67116289 Zm00004b038650c Zm00004b038650,Zm00004b038651 simMerged
exon.847328 chr10 67114333 67114708 Zm00004b038650c 67113498 67116289 Zm00004b038650c Zm00004b038650,Zm00004b038651 simMerged
exon.847329 chr10 67115084 67115296 Zm00004b038651 67113498 67116289 Zm00004b038650c Zm00004b038650,Zm00004b038651 simMerged
exon.847329 chr10 67115084 67115296 Zm00004b038650c 67113498 67116289 Zm00004b038650c Zm00004b038650,Zm00004b038651 simMerged
exon.847330 chr10 67115410 67115545 Zm00004b038651 67113498 67116289 Zm00004b038650c Zm00004b038650,Zm00004b038651 simMerged
exon.847330 chr10 67115410 67115545 Zm00004b038650c 67113498 67116289 Zm00004b038650c Zm00004b038650,Zm00004b038651 simMerged
exon.847331 chr10 67115753 67115887 Zm00004b038651 67113498 67116289 Zm00004b038650c Zm00004b038650,Zm00004b038651 simMerged
exon.847331 chr10 67115753 67115887 Zm00004b038650c 67113498 67116289 Zm00004b038650c Zm00004b038650,Zm00004b038651 simMerged
exon.847332 chr10 67116005 67116289 Zm00004b038651 67113498 67116289 Zm00004b038650c Zm00004b038650,Zm00004b038651 simMerged
exon.847332 chr10 67116005 67116289 Zm00004b038650c 67113498 67116289 Zm00004b038650c Zm00004b038650,Zm00004b038651 simMerged
exon.847473 chr10 68339884 68339927 Zm00004b038662 68339884 68338611 Zm00004b038661c Zm00004b038661,Zm00004b038662 simMerged
exon.847473 chr10 68339884 68339927 Zm00004b038661c 68339884 68338611 Zm00004b038661c Zm00004b038661,Zm00004b038662 simMerged
exon.847474 chr10 68339499 68339594 Zm00004b038662 68339884 68338611 Zm00004b038661c Zm00004b038661,Zm00004b038662 simMerged
exon.847474 chr10 68339499 68339594 Zm00004b038661c 68339884 68338611 Zm00004b038661c Zm00004b038661,Zm00004b038662 simMerged
exon.847475 chr10 68339243 68339258 Zm00004b038662 68339884 68338611 Zm00004b038661c Zm00004b038661,Zm00004b038662 simMerged
exon.847475 chr10 68339243 68339258 Zm00004b038661c 68339884 68338611 Zm00004b038661c Zm00004b038661,Zm00004b038662 simMerged
exon.847476 chr10 68338717 68338862 Zm00004b038662 68339884 68338611 Zm00004b038661c Zm00004b038661,Zm00004b038662 simMerged
exon.847476 chr10 68338717 68338862 Zm00004b038661c 68339884 68338611 Zm00004b038661c Zm00004b038661,Zm00004b038662 simMerged
exon.847477 chr10 68338315 68338611 Zm00004b038662 68339884 68338611 Zm00004b038661c Zm00004b038661,Zm00004b038662 simMerged
exon.847477 chr10 68338315 68338611 Zm00004b038661c 68339884 68338611 Zm00004b038661c Zm00004b038661,Zm00004b038662 simMerged
exon.847528 chr10 68734352 68734791 Zm00004b038667 68734352 68734235 Zm00004b038666c Zm00004b038666,Zm00004b038667 simMerged
exon.847528 chr10 68734352 68734791 Zm00004b038666c 68734352 68734235 Zm00004b038666c Zm00004b038666,Zm00004b038667 simMerged
exon.847529 chr10 68733291 68734235 Zm00004b038667 68734352 68734235 Zm00004b038666c Zm00004b038666,Zm00004b038667 simMerged
exon.847529 chr10 68733291 68734235 Zm00004b038666c 68734352 68734235 Zm00004b038666c Zm00004b038666,Zm00004b038667 simMerged
exon.847564 chr10 69112680 69113069 Zm00004b038672 69112680 69116750 Zm00004b038671c Zm00004b038671,Zm00004b038672 simMerged
exon.847564 chr10 69112680 69113069 Zm00004b038671c 69112680 69116750 Zm00004b038671c Zm00004b038671,Zm00004b038672 simMerged
exon.847565 chr10 69113512 69113698 Zm00004b038672 69112680 69116750 Zm00004b038671c Zm00004b038671,Zm00004b038672 simMerged
exon.847565 chr10 69113512 69113698 Zm00004b038671c 69112680 69116750 Zm00004b038671c Zm00004b038671,Zm00004b038672 simMerged
exon.847566 chr10 69114609 69114697 Zm00004b038672 69112680 69116750 Zm00004b038671c Zm00004b038671,Zm00004b038672 simMerged
exon.847566 chr10 69114609 69114697 Zm00004b038671c 69112680 69116750 Zm00004b038671c Zm00004b038671,Zm00004b038672 simMerged
exon.847567 chr10 69114954 69115035 Zm00004b038672 69112680 69116750 Zm00004b038671c Zm00004b038671,Zm00004b038672 simMerged
exon.847567 chr10 69114954 69115035 Zm00004b038671c 69112680 69116750 Zm00004b038671c Zm00004b038671,Zm00004b038672 simMerged
exon.847568 chr10 69115126 69115255 Zm00004b038672 69112680 69116750 Zm00004b038671c Zm00004b038671,Zm00004b038672 simMerged
exon.847568 chr10 69115126 69115255 Zm00004b038671c 69112680 69116750 Zm00004b038671c Zm00004b038671,Zm00004b038672 simMerged
exon.847569 chr10 69115320 69115418 Zm00004b038672 69112680 69116750 Zm00004b038671c Zm00004b038671,Zm00004b038672 simMerged
exon.847569 chr10 69115320 69115418 Zm00004b038671c 69112680 69116750 Zm00004b038671c Zm00004b038671,Zm00004b038672 simMerged
exon.847570 chr10 69115481 69115572 Zm00004b038672 69112680 69116750 Zm00004b038671c Zm00004b038671,Zm00004b038672 simMerged
exon.847570 chr10 69115481 69115572 Zm00004b038671c 69112680 69116750 Zm00004b038671c Zm00004b038671,Zm00004b038672 simMerged
exon.847571 chr10 69115798 69115868 Zm00004b038672 69112680 69116750 Zm00004b038671c Zm00004b038671,Zm00004b038672 simMerged
exon.847571 chr10 69115798 69115868 Zm00004b038671c 69112680 69116750 Zm00004b038671c Zm00004b038671,Zm00004b038672 simMerged
exon.847572 chr10 69116146 69116189 Zm00004b038672 69112680 69116750 Zm00004b038671c Zm00004b038671,Zm00004b038672 simMerged
exon.847572 chr10 69116146 69116189 Zm00004b038671c 69112680 69116750 Zm00004b038671c Zm00004b038671,Zm00004b038672 simMerged
exon.847573 chr10 69116334 69116750 Zm00004b038672 69112680 69116750 Zm00004b038671c Zm00004b038671,Zm00004b038672 simMerged
exon.847573 chr10 69116334 69116750 Zm00004b038671c 69112680 69116750 Zm00004b038671c Zm00004b038671,Zm00004b038672 simMerged
exon.847657 chr10 69445189 69445605 Zm00004b038678 69445189 69445605 Zm00004b038677c Zm00004b038677,Zm00004b038678 simMerged
exon.847657 chr10 69445189 69445605 Zm00004b038677c 69445189 69445605 Zm00004b038677c Zm00004b038677,Zm00004b038678 simMerged
exon.847679 chr10 69757792 69757904 Zm00004b038681 69757792 69757712 Zm00004b038680c Zm00004b038680,Zm00004b038681 simMerged
exon.847679 chr10 69757792 69757904 Zm00004b038680c 69757792 69757712 Zm00004b038680c Zm00004b038680,Zm00004b038681 simMerged
exon.847680 chr10 69757295 69757712 Zm00004b038681 69757792 69757712 Zm00004b038680c Zm00004b038680,Zm00004b038681 simMerged
exon.847680 chr10 69757295 69757712 Zm00004b038680c 69757792 69757712 Zm00004b038680c Zm00004b038680,Zm00004b038681 simMerged
exon.847973 chr10 70600675 70600737 Zm00004b038693 70600675 70597921 Zm00004b038692c Zm00004b038692,Zm00004b038693 simMerged
exon.847973 chr10 70600675 70600737 Zm00004b038692c 70600675 70597921 Zm00004b038692c Zm00004b038692,Zm00004b038693 simMerged
exon.847974 chr10 70599097 70599777 Zm00004b038693 70600675 70597921 Zm00004b038692c Zm00004b038692,Zm00004b038693 simMerged
exon.847974 chr10 70599097 70599777 Zm00004b038692c 70600675 70597921 Zm00004b038692c Zm00004b038692,Zm00004b038693 simMerged
exon.847975 chr10 70597190 70597921 Zm00004b038693 70600675 70597921 Zm00004b038692c Zm00004b038692,Zm00004b038693 simMerged
exon.847975 chr10 70597190 70597921 Zm00004b038692c 70600675 70597921 Zm00004b038692c Zm00004b038692,Zm00004b038693 simMerged
exon.848018 chr10 70638977 70639069 Zm00004b038696 70638977 70637914 Zm00004b038695c Zm00004b038695,Zm00004b038696 simMerged
exon.848018 chr10 70638977 70639069 Zm00004b038695c 70638977 70637914 Zm00004b038695c Zm00004b038695,Zm00004b038696 simMerged
exon.848019 chr10 70638003 70638122 Zm00004b038696 70638977 70637914 Zm00004b038695c Zm00004b038695,Zm00004b038696 simMerged
exon.848019 chr10 70638003 70638122 Zm00004b038695c 70638977 70637914 Zm00004b038695c Zm00004b038695,Zm00004b038696 simMerged
exon.848020 chr10 70637232 70637914 Zm00004b038696 70638977 70637914 Zm00004b038695c Zm00004b038695,Zm00004b038696 simMerged
exon.848020 chr10 70637232 70637914 Zm00004b038695c 70638977 70637914 Zm00004b038695c Zm00004b038695,Zm00004b038696 simMerged
exon.848060 chr10 70686344 70686814 Zm00004b038700 70686344 70686814 Zm00004b038699c Zm00004b038699,Zm00004b038700 simMerged
exon.848060 chr10 70686344 70686814 Zm00004b038699c 70686344 70686814 Zm00004b038699c Zm00004b038699,Zm00004b038700 simMerged
exon.848124 chr10 70854819 70854973 Zm00004b038703 70854819 70859331 Zm00004b038702c Zm00004b038702,Zm00004b038703 simMerged
exon.848124 chr10 70854819 70854973 Zm00004b038702c 70854819 70859331 Zm00004b038702c Zm00004b038702,Zm00004b038703 simMerged
exon.848125 chr10 70855868 70856027 Zm00004b038703 70854819 70859331 Zm00004b038702c Zm00004b038702,Zm00004b038703 simMerged
exon.848125 chr10 70855868 70856027 Zm00004b038702c 70854819 70859331 Zm00004b038702c Zm00004b038702,Zm00004b038703 simMerged
exon.848126 chr10 70856150 70856282 Zm00004b038703 70854819 70859331 Zm00004b038702c Zm00004b038702,Zm00004b038703 simMerged
exon.848126 chr10 70856150 70856282 Zm00004b038702c 70854819 70859331 Zm00004b038702c Zm00004b038702,Zm00004b038703 simMerged
exon.848127 chr10 70856379 70856482 Zm00004b038703 70854819 70859331 Zm00004b038702c Zm00004b038702,Zm00004b038703 simMerged
exon.848127 chr10 70856379 70856482 Zm00004b038702c 70854819 70859331 Zm00004b038702c Zm00004b038702,Zm00004b038703 simMerged
exon.848128 chr10 70857416 70857587 Zm00004b038703 70854819 70859331 Zm00004b038702c Zm00004b038702,Zm00004b038703 simMerged
exon.848128 chr10 70857416 70857587 Zm00004b038702c 70854819 70859331 Zm00004b038702c Zm00004b038702,Zm00004b038703 simMerged
exon.848129 chr10 70857677 70857817 Zm00004b038703 70854819 70859331 Zm00004b038702c Zm00004b038702,Zm00004b038703 simMerged
exon.848129 chr10 70857677 70857817 Zm00004b038702c 70854819 70859331 Zm00004b038702c Zm00004b038702,Zm00004b038703 simMerged
exon.848130 chr10 70857897 70859331 Zm00004b038703 70854819 70859331 Zm00004b038702c Zm00004b038702,Zm00004b038703 simMerged
exon.848130 chr10 70857897 70859331 Zm00004b038702c 70854819 70859331 Zm00004b038702c Zm00004b038702,Zm00004b038703 simMerged
exon.848192 chr10 70935789 70936451 Zm00004b038706 70935789 70934923 Zm00004b038705c Zm00004b038705,Zm00004b038706 simMerged
exon.848192 chr10 70935789 70936451 Zm00004b038705c 70935789 70934923 Zm00004b038705c Zm00004b038705,Zm00004b038706 simMerged
exon.848193 chr10 70935578 70935705 Zm00004b038706 70935789 70934923 Zm00004b038705c Zm00004b038705,Zm00004b038706 simMerged
exon.848193 chr10 70935578 70935705 Zm00004b038705c 70935789 70934923 Zm00004b038705c Zm00004b038705,Zm00004b038706 simMerged
exon.848194 chr10 70935180 70935441 Zm00004b038706 70935789 70934923 Zm00004b038705c Zm00004b038705,Zm00004b038706 simMerged
exon.848194 chr10 70935180 70935441 Zm00004b038705c 70935789 70934923 Zm00004b038705c Zm00004b038705,Zm00004b038706 simMerged
exon.848195 chr10 70935012 70935139 Zm00004b038706 70935789 70934923 Zm00004b038705c Zm00004b038705,Zm00004b038706 simMerged
exon.848195 chr10 70935012 70935139 Zm00004b038705c 70935789 70934923 Zm00004b038705c Zm00004b038705,Zm00004b038706 simMerged
exon.848196 chr10 70934007 70934923 Zm00004b038706 70935789 70934923 Zm00004b038705c Zm00004b038705,Zm00004b038706 simMerged
exon.848196 chr10 70934007 70934923 Zm00004b038705c 70935789 70934923 Zm00004b038705c Zm00004b038705,Zm00004b038706 simMerged
exon.848250 chr10 71164272 71164673 Zm00004b038711 71164272 71164167 Zm00004b038710c Zm00004b038710,Zm00004b038711 simMerged
exon.848250 chr10 71164272 71164673 Zm00004b038710c 71164272 71164167 Zm00004b038710c Zm00004b038710,Zm00004b038711 simMerged
exon.848251 chr10 71163839 71164167 Zm00004b038711 71164272 71164167 Zm00004b038710c Zm00004b038710,Zm00004b038711 simMerged
exon.848251 chr10 71163839 71164167 Zm00004b038710c 71164272 71164167 Zm00004b038710c Zm00004b038710,Zm00004b038711 simMerged
exon.848325 chr10 71764822 71764957 Zm00004b038718 71764822 71761915 Zm00004b038717c Zm00004b038717,Zm00004b038718 simMerged
exon.848325 chr10 71764822 71764957 Zm00004b038717c 71764822 71761915 Zm00004b038717c Zm00004b038717,Zm00004b038718 simMerged
exon.848326 chr10 71761998 71762099 Zm00004b038718 71764822 71761915 Zm00004b038717c Zm00004b038717,Zm00004b038718 simMerged
exon.848326 chr10 71761998 71762099 Zm00004b038717c 71764822 71761915 Zm00004b038717c Zm00004b038717,Zm00004b038718 simMerged
exon.848327 chr10 71761227 71761915 Zm00004b038718 71764822 71761915 Zm00004b038717c Zm00004b038717,Zm00004b038718 simMerged
exon.848327 chr10 71761227 71761915 Zm00004b038717c 71764822 71761915 Zm00004b038717c Zm00004b038717,Zm00004b038718 simMerged
exon.848529 chr10 72423351 72423738 Zm00004b038728 72423351 72426764 Zm00004b038727c Zm00004b038727,Zm00004b038728 simMerged
exon.848529 chr10 72423351 72423738 Zm00004b038727c 72423351 72426764 Zm00004b038727c Zm00004b038727,Zm00004b038728 simMerged
exon.848530 chr10 72423858 72423940 Zm00004b038728 72423351 72426764 Zm00004b038727c Zm00004b038727,Zm00004b038728 simMerged
exon.848530 chr10 72423858 72423940 Zm00004b038727c 72423351 72426764 Zm00004b038727c Zm00004b038727,Zm00004b038728 simMerged
exon.848531 chr10 72424041 72424124 Zm00004b038728 72423351 72426764 Zm00004b038727c Zm00004b038727,Zm00004b038728 simMerged
exon.848531 chr10 72424041 72424124 Zm00004b038727c 72423351 72426764 Zm00004b038727c Zm00004b038727,Zm00004b038728 simMerged
exon.848532 chr10 72424446 72424521 Zm00004b038728 72423351 72426764 Zm00004b038727c Zm00004b038727,Zm00004b038728 simMerged
exon.848532 chr10 72424446 72424521 Zm00004b038727c 72423351 72426764 Zm00004b038727c Zm00004b038727,Zm00004b038728 simMerged
exon.848533 chr10 72426016 72426105 Zm00004b038728 72423351 72426764 Zm00004b038727c Zm00004b038727,Zm00004b038728 simMerged
exon.848533 chr10 72426016 72426105 Zm00004b038727c 72423351 72426764 Zm00004b038727c Zm00004b038727,Zm00004b038728 simMerged
exon.848534 chr10 72426187 72426280 Zm00004b038728 72423351 72426764 Zm00004b038727c Zm00004b038727,Zm00004b038728 simMerged
exon.848534 chr10 72426187 72426280 Zm00004b038727c 72423351 72426764 Zm00004b038727c Zm00004b038727,Zm00004b038728 simMerged
exon.848535 chr10 72426394 72426764 Zm00004b038728 72423351 72426764 Zm00004b038727c Zm00004b038727,Zm00004b038728 simMerged
exon.848535 chr10 72426394 72426764 Zm00004b038727c 72423351 72426764 Zm00004b038727c Zm00004b038727,Zm00004b038728 simMerged
exon.848688 chr10 73408907 73409066 Zm00004b038743 73408907 73406852 Zm00004b038742c Zm00004b038742,Zm00004b038743 simMerged
exon.848688 chr10 73408907 73409066 Zm00004b038742c 73408907 73406852 Zm00004b038742c Zm00004b038742,Zm00004b038743 simMerged
exon.848689 chr10 73408541 73408802 Zm00004b038743 73408907 73406852 Zm00004b038742c Zm00004b038742,Zm00004b038743 simMerged
exon.848689 chr10 73408541 73408802 Zm00004b038742c 73408907 73406852 Zm00004b038742c Zm00004b038742,Zm00004b038743 simMerged
exon.848690 chr10 73408130 73408454 Zm00004b038743 73408907 73406852 Zm00004b038742c Zm00004b038742,Zm00004b038743 simMerged
exon.848690 chr10 73408130 73408454 Zm00004b038742c 73408907 73406852 Zm00004b038742c Zm00004b038742,Zm00004b038743 simMerged
exon.848691 chr10 73407808 73408026 Zm00004b038743 73408907 73406852 Zm00004b038742c Zm00004b038742,Zm00004b038743 simMerged
exon.848691 chr10 73407808 73408026 Zm00004b038742c 73408907 73406852 Zm00004b038742c Zm00004b038742,Zm00004b038743 simMerged
exon.848692 chr10 73407554 73407668 Zm00004b038743 73408907 73406852 Zm00004b038742c Zm00004b038742,Zm00004b038743 simMerged
exon.848692 chr10 73407554 73407668 Zm00004b038742c 73408907 73406852 Zm00004b038742c Zm00004b038742,Zm00004b038743 simMerged
exon.848693 chr10 73406975 73407226 Zm00004b038743 73408907 73406852 Zm00004b038742c Zm00004b038742,Zm00004b038743 simMerged
exon.848693 chr10 73406975 73407226 Zm00004b038742c 73408907 73406852 Zm00004b038742c Zm00004b038742,Zm00004b038743 simMerged
exon.848694 chr10 73406480 73406852 Zm00004b038743 73408907 73406852 Zm00004b038742c Zm00004b038742,Zm00004b038743 simMerged
exon.848694 chr10 73406480 73406852 Zm00004b038742c 73408907 73406852 Zm00004b038742c Zm00004b038742,Zm00004b038743 simMerged
exon.848921 chr10 74506418 74506921 Zm00004b038752 74506418 74506921 Zm00004b038751c Zm00004b038751,Zm00004b038752 simMerged
exon.848921 chr10 74506418 74506921 Zm00004b038751c 74506418 74506921 Zm00004b038751c Zm00004b038751,Zm00004b038752 simMerged
exon.849261 chr10 76151448 76152214 Zm00004b038775 76151448 76153445 Zm00004b038774c Zm00004b038774,Zm00004b038775 simMerged
exon.849261 chr10 76151448 76152214 Zm00004b038774c 76151448 76153445 Zm00004b038774c Zm00004b038774,Zm00004b038775 simMerged
exon.849262 chr10 76153162 76153224 Zm00004b038775 76151448 76153445 Zm00004b038774c Zm00004b038774,Zm00004b038775 simMerged
exon.849262 chr10 76153162 76153224 Zm00004b038774c 76151448 76153445 Zm00004b038774c Zm00004b038774,Zm00004b038775 simMerged
exon.849263 chr10 76153318 76153445 Zm00004b038775 76151448 76153445 Zm00004b038774c Zm00004b038774,Zm00004b038775 simMerged
exon.849263 chr10 76153318 76153445 Zm00004b038774c 76151448 76153445 Zm00004b038774c Zm00004b038774,Zm00004b038775 simMerged
exon.849532 chr10 76439749 76440353 Zm00004b038781 76439749 76432060 Zm00004b038780c Zm00004b038780,Zm00004b038781 simMerged
exon.849532 chr10 76439749 76440353 Zm00004b038780c 76439749 76432060 Zm00004b038780c Zm00004b038780,Zm00004b038781 simMerged
exon.849533 chr10 76439473 76439652 Zm00004b038781 76439749 76432060 Zm00004b038780c Zm00004b038780,Zm00004b038781 simMerged
exon.849533 chr10 76439473 76439652 Zm00004b038780c 76439749 76432060 Zm00004b038780c Zm00004b038780,Zm00004b038781 simMerged
exon.849534 chr10 76439274 76439387 Zm00004b038781 76439749 76432060 Zm00004b038780c Zm00004b038780,Zm00004b038781 simMerged
exon.849534 chr10 76439274 76439387 Zm00004b038780c 76439749 76432060 Zm00004b038780c Zm00004b038780,Zm00004b038781 simMerged
exon.849535 chr10 76439034 76439192 Zm00004b038781 76439749 76432060 Zm00004b038780c Zm00004b038780,Zm00004b038781 simMerged
exon.849535 chr10 76439034 76439192 Zm00004b038780c 76439749 76432060 Zm00004b038780c Zm00004b038780,Zm00004b038781 simMerged
exon.849536 chr10 76438188 76438365 Zm00004b038781 76439749 76432060 Zm00004b038780c Zm00004b038780,Zm00004b038781 simMerged
exon.849536 chr10 76438188 76438365 Zm00004b038780c 76439749 76432060 Zm00004b038780c Zm00004b038780,Zm00004b038781 simMerged
exon.849537 chr10 76437989 76438115 Zm00004b038781 76439749 76432060 Zm00004b038780c Zm00004b038780,Zm00004b038781 simMerged
exon.849537 chr10 76437989 76438115 Zm00004b038780c 76439749 76432060 Zm00004b038780c Zm00004b038780,Zm00004b038781 simMerged
exon.849538 chr10 76437796 76437905 Zm00004b038781 76439749 76432060 Zm00004b038780c Zm00004b038780,Zm00004b038781 simMerged
exon.849538 chr10 76437796 76437905 Zm00004b038780c 76439749 76432060 Zm00004b038780c Zm00004b038780,Zm00004b038781 simMerged
exon.849539 chr10 76437559 76437697 Zm00004b038781 76439749 76432060 Zm00004b038780c Zm00004b038780,Zm00004b038781 simMerged
exon.849539 chr10 76437559 76437697 Zm00004b038780c 76439749 76432060 Zm00004b038780c Zm00004b038780,Zm00004b038781 simMerged
exon.849540 chr10 76437364 76437473 Zm00004b038781 76439749 76432060 Zm00004b038780c Zm00004b038780,Zm00004b038781 simMerged
exon.849540 chr10 76437364 76437473 Zm00004b038780c 76439749 76432060 Zm00004b038780c Zm00004b038780,Zm00004b038781 simMerged
exon.849541 chr10 76437198 76437267 Zm00004b038781 76439749 76432060 Zm00004b038780c Zm00004b038780,Zm00004b038781 simMerged
exon.849541 chr10 76437198 76437267 Zm00004b038780c 76439749 76432060 Zm00004b038780c Zm00004b038780,Zm00004b038781 simMerged
exon.849542 chr10 76436929 76437002 Zm00004b038781 76439749 76432060 Zm00004b038780c Zm00004b038780,Zm00004b038781 simMerged
exon.849542 chr10 76436929 76437002 Zm00004b038780c 76439749 76432060 Zm00004b038780c Zm00004b038780,Zm00004b038781 simMerged
exon.849543 chr10 76436760 76436855 Zm00004b038781 76439749 76432060 Zm00004b038780c Zm00004b038780,Zm00004b038781 simMerged
exon.849543 chr10 76436760 76436855 Zm00004b038780c 76439749 76432060 Zm00004b038780c Zm00004b038780,Zm00004b038781 simMerged
exon.849544 chr10 76436581 76436676 Zm00004b038781 76439749 76432060 Zm00004b038780c Zm00004b038780,Zm00004b038781 simMerged
exon.849544 chr10 76436581 76436676 Zm00004b038780c 76439749 76432060 Zm00004b038780c Zm00004b038780,Zm00004b038781 simMerged
exon.849545 chr10 76436141 76436268 Zm00004b038781 76439749 76432060 Zm00004b038780c Zm00004b038780,Zm00004b038781 simMerged
exon.849545 chr10 76436141 76436268 Zm00004b038780c 76439749 76432060 Zm00004b038780c Zm00004b038780,Zm00004b038781 simMerged
exon.849546 chr10 76435819 76436053 Zm00004b038781 76439749 76432060 Zm00004b038780c Zm00004b038780,Zm00004b038781 simMerged
exon.849546 chr10 76435819 76436053 Zm00004b038780c 76439749 76432060 Zm00004b038780c Zm00004b038780,Zm00004b038781 simMerged
exon.849547 chr10 76435473 76435640 Zm00004b038781 76439749 76432060 Zm00004b038780c Zm00004b038780,Zm00004b038781 simMerged
exon.849547 chr10 76435473 76435640 Zm00004b038780c 76439749 76432060 Zm00004b038780c Zm00004b038780,Zm00004b038781 simMerged
exon.849548 chr10 76434764 76434868 Zm00004b038781 76439749 76432060 Zm00004b038780c Zm00004b038780,Zm00004b038781 simMerged
exon.849548 chr10 76434764 76434868 Zm00004b038780c 76439749 76432060 Zm00004b038780c Zm00004b038780,Zm00004b038781 simMerged
exon.849549 chr10 76434540 76434689 Zm00004b038781 76439749 76432060 Zm00004b038780c Zm00004b038780,Zm00004b038781 simMerged
exon.849549 chr10 76434540 76434689 Zm00004b038780c 76439749 76432060 Zm00004b038780c Zm00004b038780,Zm00004b038781 simMerged
exon.849550 chr10 76434301 76434411 Zm00004b038781 76439749 76432060 Zm00004b038780c Zm00004b038780,Zm00004b038781 simMerged
exon.849550 chr10 76434301 76434411 Zm00004b038780c 76439749 76432060 Zm00004b038780c Zm00004b038780,Zm00004b038781 simMerged
exon.849551 chr10 76434037 76434216 Zm00004b038781 76439749 76432060 Zm00004b038780c Zm00004b038780,Zm00004b038781 simMerged
exon.849551 chr10 76434037 76434216 Zm00004b038780c 76439749 76432060 Zm00004b038780c Zm00004b038780,Zm00004b038781 simMerged
exon.849552 chr10 76433741 76433869 Zm00004b038781 76439749 76432060 Zm00004b038780c Zm00004b038780,Zm00004b038781 simMerged
exon.849552 chr10 76433741 76433869 Zm00004b038780c 76439749 76432060 Zm00004b038780c Zm00004b038780,Zm00004b038781 simMerged
exon.849553 chr10 76433077 76433172 Zm00004b038781 76439749 76432060 Zm00004b038780c Zm00004b038780,Zm00004b038781 simMerged
exon.849553 chr10 76433077 76433172 Zm00004b038780c 76439749 76432060 Zm00004b038780c Zm00004b038780,Zm00004b038781 simMerged
exon.849554 chr10 76432728 76432913 Zm00004b038781 76439749 76432060 Zm00004b038780c Zm00004b038780,Zm00004b038781 simMerged
exon.849554 chr10 76432728 76432913 Zm00004b038780c 76439749 76432060 Zm00004b038780c Zm00004b038780,Zm00004b038781 simMerged
exon.849555 chr10 76432185 76432360 Zm00004b038781 76439749 76432060 Zm00004b038780c Zm00004b038780,Zm00004b038781 simMerged
exon.849555 chr10 76432185 76432360 Zm00004b038780c 76439749 76432060 Zm00004b038780c Zm00004b038780,Zm00004b038781 simMerged
exon.849556 chr10 76431229 76432060 Zm00004b038781 76439749 76432060 Zm00004b038780c Zm00004b038780,Zm00004b038781 simMerged
exon.849556 chr10 76431229 76432060 Zm00004b038780c 76439749 76432060 Zm00004b038780c Zm00004b038780,Zm00004b038781 simMerged
exon.850036 chr10 78203440 78204186 Zm00004b038805 78203440 78204186 Zm00004b038804c Zm00004b038804,Zm00004b038805 simMerged
exon.850036 chr10 78203440 78204186 Zm00004b038804c 78203440 78204186 Zm00004b038804c Zm00004b038804,Zm00004b038805 simMerged
exon.850111 chr10 78971174 78972283 Zm00004b038811 78971174 78972283 Zm00004b038810c Zm00004b038810,Zm00004b038811 simMerged
exon.850111 chr10 78971174 78972283 Zm00004b038810c 78971174 78972283 Zm00004b038810c Zm00004b038810,Zm00004b038811 simMerged
exon.850125 chr10 79317448 79318087 Zm00004b038814 79317448 79312695 Zm00004b038813c Zm00004b038813,Zm00004b038814 simMerged
exon.850125 chr10 79317448 79318087 Zm00004b038813c 79317448 79312695 Zm00004b038813c Zm00004b038813,Zm00004b038814 simMerged
exon.850126 chr10 79317136 79317277 Zm00004b038814 79317448 79312695 Zm00004b038813c Zm00004b038813,Zm00004b038814 simMerged
exon.850126 chr10 79317136 79317277 Zm00004b038813c 79317448 79312695 Zm00004b038813c Zm00004b038813,Zm00004b038814 simMerged
exon.850127 chr10 79316975 79317041 Zm00004b038814 79317448 79312695 Zm00004b038813c Zm00004b038813,Zm00004b038814 simMerged
exon.850127 chr10 79316975 79317041 Zm00004b038813c 79317448 79312695 Zm00004b038813c Zm00004b038813,Zm00004b038814 simMerged
exon.850128 chr10 79316664 79316901 Zm00004b038814 79317448 79312695 Zm00004b038813c Zm00004b038813,Zm00004b038814 simMerged
exon.850128 chr10 79316664 79316901 Zm00004b038813c 79317448 79312695 Zm00004b038813c Zm00004b038813,Zm00004b038814 simMerged
exon.850129 chr10 79313225 79316476 Zm00004b038814 79317448 79312695 Zm00004b038813c Zm00004b038813,Zm00004b038814 simMerged
exon.850129 chr10 79313225 79316476 Zm00004b038813c 79317448 79312695 Zm00004b038813c Zm00004b038813,Zm00004b038814 simMerged
exon.850130 chr10 79312326 79312695 Zm00004b038814 79317448 79312695 Zm00004b038813c Zm00004b038813,Zm00004b038814 simMerged
exon.850130 chr10 79312326 79312695 Zm00004b038813c 79317448 79312695 Zm00004b038813c Zm00004b038813,Zm00004b038814 simMerged
exon.850457 chr10 80137779 80138219 Zm00004b038824 80137779 80138219 Zm00004b038823c Zm00004b038823,Zm00004b038824 simMerged
exon.850457 chr10 80137779 80138219 Zm00004b038823c 80137779 80138219 Zm00004b038823c Zm00004b038823,Zm00004b038824 simMerged
exon.850464 chr10 80183194 80183208 Zm00004b038826 80183194 80179274 Zm00004b038825c Zm00004b038825,Zm00004b038826 simMerged
exon.850464 chr10 80183194 80183208 Zm00004b038825c 80183194 80179274 Zm00004b038825c Zm00004b038825,Zm00004b038826 simMerged
exon.850465 chr10 80181253 80181351 Zm00004b038826 80183194 80179274 Zm00004b038825c Zm00004b038825,Zm00004b038826 simMerged
exon.850465 chr10 80181253 80181351 Zm00004b038825c 80183194 80179274 Zm00004b038825c Zm00004b038825,Zm00004b038826 simMerged
exon.850466 chr10 80179762 80179800 Zm00004b038826 80183194 80179274 Zm00004b038825c Zm00004b038825,Zm00004b038826 simMerged
exon.850466 chr10 80179762 80179800 Zm00004b038825c 80183194 80179274 Zm00004b038825c Zm00004b038825,Zm00004b038826 simMerged
exon.850467 chr10 80178599 80179274 Zm00004b038826 80183194 80179274 Zm00004b038825c Zm00004b038825,Zm00004b038826 simMerged
exon.850467 chr10 80178599 80179274 Zm00004b038825c 80183194 80179274 Zm00004b038825c Zm00004b038825,Zm00004b038826 simMerged
exon.850511 chr10 80534686 80535086 Zm00004b038830 80534686 80543245 Zm00004b038829c Zm00004b038829,Zm00004b038830 simMerged
exon.850511 chr10 80534686 80535086 Zm00004b038829c 80534686 80543245 Zm00004b038829c Zm00004b038829,Zm00004b038830 simMerged
exon.850512 chr10 80535927 80536190 Zm00004b038830 80534686 80543245 Zm00004b038829c Zm00004b038829,Zm00004b038830 simMerged
exon.850512 chr10 80535927 80536190 Zm00004b038829c 80534686 80543245 Zm00004b038829c Zm00004b038829,Zm00004b038830 simMerged
exon.850513 chr10 80536703 80536999 Zm00004b038830 80534686 80543245 Zm00004b038829c Zm00004b038829,Zm00004b038830 simMerged
exon.850513 chr10 80536703 80536999 Zm00004b038829c 80534686 80543245 Zm00004b038829c Zm00004b038829,Zm00004b038830 simMerged
exon.850514 chr10 80537079 80537237 Zm00004b038830 80534686 80543245 Zm00004b038829c Zm00004b038829,Zm00004b038830 simMerged
exon.850514 chr10 80537079 80537237 Zm00004b038829c 80534686 80543245 Zm00004b038829c Zm00004b038829,Zm00004b038830 simMerged
exon.850515 chr10 80537688 80537849 Zm00004b038830 80534686 80543245 Zm00004b038829c Zm00004b038829,Zm00004b038830 simMerged
exon.850515 chr10 80537688 80537849 Zm00004b038829c 80534686 80543245 Zm00004b038829c Zm00004b038829,Zm00004b038830 simMerged
exon.850516 chr10 80537941 80538161 Zm00004b038830 80534686 80543245 Zm00004b038829c Zm00004b038829,Zm00004b038830 simMerged
exon.850516 chr10 80537941 80538161 Zm00004b038829c 80534686 80543245 Zm00004b038829c Zm00004b038829,Zm00004b038830 simMerged
exon.850517 chr10 80538246 80538387 Zm00004b038830 80534686 80543245 Zm00004b038829c Zm00004b038829,Zm00004b038830 simMerged
exon.850517 chr10 80538246 80538387 Zm00004b038829c 80534686 80543245 Zm00004b038829c Zm00004b038829,Zm00004b038830 simMerged
exon.850518 chr10 80538485 80538820 Zm00004b038830 80534686 80543245 Zm00004b038829c Zm00004b038829,Zm00004b038830 simMerged
exon.850518 chr10 80538485 80538820 Zm00004b038829c 80534686 80543245 Zm00004b038829c Zm00004b038829,Zm00004b038830 simMerged
exon.850519 chr10 80538899 80539185 Zm00004b038830 80534686 80543245 Zm00004b038829c Zm00004b038829,Zm00004b038830 simMerged
exon.850519 chr10 80538899 80539185 Zm00004b038829c 80534686 80543245 Zm00004b038829c Zm00004b038829,Zm00004b038830 simMerged
exon.850520 chr10 80539292 80539550 Zm00004b038830 80534686 80543245 Zm00004b038829c Zm00004b038829,Zm00004b038830 simMerged
exon.850520 chr10 80539292 80539550 Zm00004b038829c 80534686 80543245 Zm00004b038829c Zm00004b038829,Zm00004b038830 simMerged
exon.850521 chr10 80539657 80542775 Zm00004b038830 80534686 80543245 Zm00004b038829c Zm00004b038829,Zm00004b038830 simMerged
exon.850521 chr10 80539657 80542775 Zm00004b038829c 80534686 80543245 Zm00004b038829c Zm00004b038829,Zm00004b038830 simMerged
exon.850522 chr10 80542855 80542926 Zm00004b038830 80534686 80543245 Zm00004b038829c Zm00004b038829,Zm00004b038830 simMerged
exon.850522 chr10 80542855 80542926 Zm00004b038829c 80534686 80543245 Zm00004b038829c Zm00004b038829,Zm00004b038830 simMerged
exon.850523 chr10 80543008 80543245 Zm00004b038830 80534686 80543245 Zm00004b038829c Zm00004b038829,Zm00004b038830 simMerged
exon.850523 chr10 80543008 80543245 Zm00004b038829c 80534686 80543245 Zm00004b038829c Zm00004b038829,Zm00004b038830 simMerged
exon.850591 chr10 80866013 80866312 Zm00004b038837 80866013 80866312 Zm00004b038836c Zm00004b038836,Zm00004b038837 simMerged
exon.850591 chr10 80866013 80866312 Zm00004b038836c 80866013 80866312 Zm00004b038836c Zm00004b038836,Zm00004b038837 simMerged
exon.850865 chr10 81253859 81254607 Zm00004b038844 81253859 81248541 Zm00004b038843c Zm00004b038843,Zm00004b038844 simMerged
exon.850865 chr10 81253859 81254607 Zm00004b038843c 81253859 81248541 Zm00004b038843c Zm00004b038843,Zm00004b038844 simMerged
exon.850866 chr10 81252701 81253559 Zm00004b038844 81253859 81248541 Zm00004b038843c Zm00004b038843,Zm00004b038844 simMerged
exon.850866 chr10 81252701 81253559 Zm00004b038843c 81253859 81248541 Zm00004b038843c Zm00004b038843,Zm00004b038844 simMerged
exon.850867 chr10 81252534 81252588 Zm00004b038844 81253859 81248541 Zm00004b038843c Zm00004b038843,Zm00004b038844 simMerged
exon.850867 chr10 81252534 81252588 Zm00004b038843c 81253859 81248541 Zm00004b038843c Zm00004b038843,Zm00004b038844 simMerged
exon.850868 chr10 81251874 81252049 Zm00004b038844 81253859 81248541 Zm00004b038843c Zm00004b038843,Zm00004b038844 simMerged
exon.850868 chr10 81251874 81252049 Zm00004b038843c 81253859 81248541 Zm00004b038843c Zm00004b038843,Zm00004b038844 simMerged
exon.850869 chr10 81251580 81251780 Zm00004b038844 81253859 81248541 Zm00004b038843c Zm00004b038843,Zm00004b038844 simMerged
exon.850869 chr10 81251580 81251780 Zm00004b038843c 81253859 81248541 Zm00004b038843c Zm00004b038843,Zm00004b038844 simMerged
exon.850870 chr10 81251192 81251451 Zm00004b038844 81253859 81248541 Zm00004b038843c Zm00004b038843,Zm00004b038844 simMerged
exon.850870 chr10 81251192 81251451 Zm00004b038843c 81253859 81248541 Zm00004b038843c Zm00004b038843,Zm00004b038844 simMerged
exon.850871 chr10 81250701 81251014 Zm00004b038844 81253859 81248541 Zm00004b038843c Zm00004b038843,Zm00004b038844 simMerged
exon.850871 chr10 81250701 81251014 Zm00004b038843c 81253859 81248541 Zm00004b038843c Zm00004b038843,Zm00004b038844 simMerged
exon.850872 chr10 81250295 81250518 Zm00004b038844 81253859 81248541 Zm00004b038843c Zm00004b038843,Zm00004b038844 simMerged
exon.850872 chr10 81250295 81250518 Zm00004b038843c 81253859 81248541 Zm00004b038843c Zm00004b038843,Zm00004b038844 simMerged
exon.850873 chr10 81249647 81249999 Zm00004b038844 81253859 81248541 Zm00004b038843c Zm00004b038843,Zm00004b038844 simMerged
exon.850873 chr10 81249647 81249999 Zm00004b038843c 81253859 81248541 Zm00004b038843c Zm00004b038843,Zm00004b038844 simMerged
exon.850874 chr10 81248664 81249085 Zm00004b038844 81253859 81248541 Zm00004b038843c Zm00004b038843,Zm00004b038844 simMerged
exon.850874 chr10 81248664 81249085 Zm00004b038843c 81253859 81248541 Zm00004b038843c Zm00004b038843,Zm00004b038844 simMerged
exon.850875 chr10 81246569 81248541 Zm00004b038844 81253859 81248541 Zm00004b038843c Zm00004b038843,Zm00004b038844 simMerged
exon.850875 chr10 81246569 81248541 Zm00004b038843c 81253859 81248541 Zm00004b038843c Zm00004b038843,Zm00004b038844 simMerged
exon.851103 chr10 81448226 81448524 Zm00004b038850 81448226 81451027 Zm00004b038849c Zm00004b038849,Zm00004b038850 simMerged
exon.851103 chr10 81448226 81448524 Zm00004b038849c 81448226 81451027 Zm00004b038849c Zm00004b038849,Zm00004b038850 simMerged
exon.851104 chr10 81448655 81448848 Zm00004b038850 81448226 81451027 Zm00004b038849c Zm00004b038849,Zm00004b038850 simMerged
exon.851104 chr10 81448655 81448848 Zm00004b038849c 81448226 81451027 Zm00004b038849c Zm00004b038849,Zm00004b038850 simMerged
exon.851105 chr10 81449753 81449922 Zm00004b038850 81448226 81451027 Zm00004b038849c Zm00004b038849,Zm00004b038850 simMerged
exon.851105 chr10 81449753 81449922 Zm00004b038849c 81448226 81451027 Zm00004b038849c Zm00004b038849,Zm00004b038850 simMerged
exon.851106 chr10 81450240 81451027 Zm00004b038850 81448226 81451027 Zm00004b038849c Zm00004b038849,Zm00004b038850 simMerged
exon.851106 chr10 81450240 81451027 Zm00004b038849c 81448226 81451027 Zm00004b038849c Zm00004b038849,Zm00004b038850 simMerged
exon.851129 chr10 81518797 81519059 Zm00004b038853 81518797 81616660 Zm00004b038852c Zm00004b038852,Zm00004b038853 simMerged
exon.851129 chr10 81518797 81519059 Zm00004b038852c 81518797 81616660 Zm00004b038852c Zm00004b038852,Zm00004b038853 simMerged
exon.851130 chr10 81519162 81519414 Zm00004b038853 81518797 81616660 Zm00004b038852c Zm00004b038852,Zm00004b038853 simMerged
exon.851130 chr10 81519162 81519414 Zm00004b038852c 81518797 81616660 Zm00004b038852c Zm00004b038852,Zm00004b038853 simMerged
exon.851131 chr10 81616205 81616660 Zm00004b038853 81518797 81616660 Zm00004b038852c Zm00004b038852,Zm00004b038853 simMerged
exon.851131 chr10 81616205 81616660 Zm00004b038852c 81518797 81616660 Zm00004b038852c Zm00004b038852,Zm00004b038853 simMerged
exon.851183 chr10 82195985 82196248 Zm00004b038863 82195985 82196248 Zm00004b038862c Zm00004b038862,Zm00004b038863 simMerged
exon.851183 chr10 82195985 82196248 Zm00004b038862c 82195985 82196248 Zm00004b038862c Zm00004b038862,Zm00004b038863 simMerged
exon.851315 chr10 82490999 82491436 Zm00004b038867 82490999 82489346 Zm00004b038866c Zm00004b038866,Zm00004b038867 simMerged
exon.851315 chr10 82490999 82491436 Zm00004b038866c 82490999 82489346 Zm00004b038866c Zm00004b038866,Zm00004b038867 simMerged
exon.851316 chr10 82490660 82490822 Zm00004b038867 82490999 82489346 Zm00004b038866c Zm00004b038866,Zm00004b038867 simMerged
exon.851316 chr10 82490660 82490822 Zm00004b038866c 82490999 82489346 Zm00004b038866c Zm00004b038866,Zm00004b038867 simMerged
exon.851317 chr10 82488202 82489346 Zm00004b038867 82490999 82489346 Zm00004b038866c Zm00004b038866,Zm00004b038867 simMerged
exon.851317 chr10 82488202 82489346 Zm00004b038866c 82490999 82489346 Zm00004b038866c Zm00004b038866,Zm00004b038867 simMerged
exon.851394 chr10 82720654 82720787 Zm00004b038870 82720654 82725164 Zm00004b038869c Zm00004b038869,Zm00004b038870 simMerged
exon.851394 chr10 82720654 82720787 Zm00004b038869c 82720654 82725164 Zm00004b038869c Zm00004b038869,Zm00004b038870 simMerged
exon.851395 chr10 82720870 82721047 Zm00004b038870 82720654 82725164 Zm00004b038869c Zm00004b038869,Zm00004b038870 simMerged
exon.851395 chr10 82720870 82721047 Zm00004b038869c 82720654 82725164 Zm00004b038869c Zm00004b038869,Zm00004b038870 simMerged
exon.851396 chr10 82721193 82721270 Zm00004b038870 82720654 82725164 Zm00004b038869c Zm00004b038869,Zm00004b038870 simMerged
exon.851396 chr10 82721193 82721270 Zm00004b038869c 82720654 82725164 Zm00004b038869c Zm00004b038869,Zm00004b038870 simMerged
exon.851397 chr10 82721578 82721649 Zm00004b038870 82720654 82725164 Zm00004b038869c Zm00004b038869,Zm00004b038870 simMerged
exon.851397 chr10 82721578 82721649 Zm00004b038869c 82720654 82725164 Zm00004b038869c Zm00004b038869,Zm00004b038870 simMerged
exon.851398 chr10 82721732 82721850 Zm00004b038870 82720654 82725164 Zm00004b038869c Zm00004b038869,Zm00004b038870 simMerged
exon.851398 chr10 82721732 82721850 Zm00004b038869c 82720654 82725164 Zm00004b038869c Zm00004b038869,Zm00004b038870 simMerged
exon.851399 chr10 82722087 82722171 Zm00004b038870 82720654 82725164 Zm00004b038869c Zm00004b038869,Zm00004b038870 simMerged
exon.851399 chr10 82722087 82722171 Zm00004b038869c 82720654 82725164 Zm00004b038869c Zm00004b038869,Zm00004b038870 simMerged
exon.851400 chr10 82722301 82722390 Zm00004b038870 82720654 82725164 Zm00004b038869c Zm00004b038869,Zm00004b038870 simMerged
exon.851400 chr10 82722301 82722390 Zm00004b038869c 82720654 82725164 Zm00004b038869c Zm00004b038869,Zm00004b038870 simMerged
exon.851401 chr10 82722491 82722592 Zm00004b038870 82720654 82725164 Zm00004b038869c Zm00004b038869,Zm00004b038870 simMerged
exon.851401 chr10 82722491 82722592 Zm00004b038869c 82720654 82725164 Zm00004b038869c Zm00004b038869,Zm00004b038870 simMerged
exon.851402 chr10 82723720 82723791 Zm00004b038870 82720654 82725164 Zm00004b038869c Zm00004b038869,Zm00004b038870 simMerged
exon.851402 chr10 82723720 82723791 Zm00004b038869c 82720654 82725164 Zm00004b038869c Zm00004b038869,Zm00004b038870 simMerged
exon.851403 chr10 82723874 82723968 Zm00004b038870 82720654 82725164 Zm00004b038869c Zm00004b038869,Zm00004b038870 simMerged
exon.851403 chr10 82723874 82723968 Zm00004b038869c 82720654 82725164 Zm00004b038869c Zm00004b038869,Zm00004b038870 simMerged
exon.851404 chr10 82724045 82724133 Zm00004b038870 82720654 82725164 Zm00004b038869c Zm00004b038869,Zm00004b038870 simMerged
exon.851404 chr10 82724045 82724133 Zm00004b038869c 82720654 82725164 Zm00004b038869c Zm00004b038869,Zm00004b038870 simMerged
exon.851405 chr10 82724239 82724301 Zm00004b038870 82720654 82725164 Zm00004b038869c Zm00004b038869,Zm00004b038870 simMerged
exon.851405 chr10 82724239 82724301 Zm00004b038869c 82720654 82725164 Zm00004b038869c Zm00004b038869,Zm00004b038870 simMerged
exon.851406 chr10 82724386 82724429 Zm00004b038870 82720654 82725164 Zm00004b038869c Zm00004b038869,Zm00004b038870 simMerged
exon.851406 chr10 82724386 82724429 Zm00004b038869c 82720654 82725164 Zm00004b038869c Zm00004b038869,Zm00004b038870 simMerged
exon.851407 chr10 82724589 82725164 Zm00004b038870 82720654 82725164 Zm00004b038869c Zm00004b038869,Zm00004b038870 simMerged
exon.851407 chr10 82724589 82725164 Zm00004b038869c 82720654 82725164 Zm00004b038869c Zm00004b038869,Zm00004b038870 simMerged
exon.851455 chr10 82730822 82731408 Zm00004b038872 82730822 82728530 Zm00004b038871c Zm00004b038871,Zm00004b038872 simMerged
exon.851455 chr10 82730822 82731408 Zm00004b038871c 82730822 82728530 Zm00004b038871c Zm00004b038871,Zm00004b038872 simMerged
exon.851456 chr10 82730230 82730368 Zm00004b038872 82730822 82728530 Zm00004b038871c Zm00004b038871,Zm00004b038872 simMerged
exon.851456 chr10 82730230 82730368 Zm00004b038871c 82730822 82728530 Zm00004b038871c Zm00004b038871,Zm00004b038872 simMerged
exon.851457 chr10 82730079 82730140 Zm00004b038872 82730822 82728530 Zm00004b038871c Zm00004b038871,Zm00004b038872 simMerged
exon.851457 chr10 82730079 82730140 Zm00004b038871c 82730822 82728530 Zm00004b038871c Zm00004b038871,Zm00004b038872 simMerged
exon.851458 chr10 82728799 82728847 Zm00004b038872 82730822 82728530 Zm00004b038871c Zm00004b038871,Zm00004b038872 simMerged
exon.851458 chr10 82728799 82728847 Zm00004b038871c 82730822 82728530 Zm00004b038871c Zm00004b038871,Zm00004b038872 simMerged
exon.851459 chr10 82728619 82728699 Zm00004b038872 82730822 82728530 Zm00004b038871c Zm00004b038871,Zm00004b038872 simMerged
exon.851459 chr10 82728619 82728699 Zm00004b038871c 82730822 82728530 Zm00004b038871c Zm00004b038871,Zm00004b038872 simMerged
exon.851460 chr10 82727107 82728530 Zm00004b038872 82730822 82728530 Zm00004b038871c Zm00004b038871,Zm00004b038872 simMerged
exon.851460 chr10 82727107 82728530 Zm00004b038871c 82730822 82728530 Zm00004b038871c Zm00004b038871,Zm00004b038872 simMerged
exon.851480 chr10 82824751 82825983 Zm00004b038875 82824751 82825983 Zm00004b038874c Zm00004b038874,Zm00004b038875 simMerged
exon.851480 chr10 82824751 82825983 Zm00004b038874c 82824751 82825983 Zm00004b038874c Zm00004b038874,Zm00004b038875 simMerged
exon.851606 chr10 83134971 83135258 Zm00004b038885 83134971 83135407 Zm00004b038884c Zm00004b038884,Zm00004b038885 simMerged
exon.851606 chr10 83134971 83135258 Zm00004b038884c 83134971 83135407 Zm00004b038884c Zm00004b038884,Zm00004b038885 simMerged
exon.851607 chr10 83135333 83135407 Zm00004b038885 83134971 83135407 Zm00004b038884c Zm00004b038884,Zm00004b038885 simMerged
exon.851607 chr10 83135333 83135407 Zm00004b038884c 83134971 83135407 Zm00004b038884c Zm00004b038884,Zm00004b038885 simMerged
exon.851627 chr10 83293143 83293436 Zm00004b038890 83293143 83293436 Zm00004b038889c Zm00004b038889,Zm00004b038890 simMerged
exon.851627 chr10 83293143 83293436 Zm00004b038889c 83293143 83293436 Zm00004b038889c Zm00004b038889,Zm00004b038890 simMerged
exon.851633 chr10 83379634 83380104 Zm00004b038893 83379634 83380104 Zm00004b038892c Zm00004b038892,Zm00004b038893 simMerged
exon.851633 chr10 83379634 83380104 Zm00004b038892c 83379634 83380104 Zm00004b038892c Zm00004b038892,Zm00004b038893 simMerged
exon.851698 chr10 83942794 83943009 Zm00004b038900 83942794 83940953 Zm00004b038899c Zm00004b038899,Zm00004b038900 simMerged
exon.851698 chr10 83942794 83943009 Zm00004b038899c 83942794 83940953 Zm00004b038899c Zm00004b038899,Zm00004b038900 simMerged
exon.851699 chr10 83941623 83942720 Zm00004b038900 83942794 83940953 Zm00004b038899c Zm00004b038899,Zm00004b038900 simMerged
exon.851699 chr10 83941623 83942720 Zm00004b038899c 83942794 83940953 Zm00004b038899c Zm00004b038899,Zm00004b038900 simMerged
exon.851700 chr10 83941385 83941520 Zm00004b038900 83942794 83940953 Zm00004b038899c Zm00004b038899,Zm00004b038900 simMerged
exon.851700 chr10 83941385 83941520 Zm00004b038899c 83942794 83940953 Zm00004b038899c Zm00004b038899,Zm00004b038900 simMerged
exon.851701 chr10 83941046 83941300 Zm00004b038900 83942794 83940953 Zm00004b038899c Zm00004b038899,Zm00004b038900 simMerged
exon.851701 chr10 83941046 83941300 Zm00004b038899c 83942794 83940953 Zm00004b038899c Zm00004b038899,Zm00004b038900 simMerged
exon.851702 chr10 83940507 83940953 Zm00004b038900 83942794 83940953 Zm00004b038899c Zm00004b038899,Zm00004b038900 simMerged
exon.851702 chr10 83940507 83940953 Zm00004b038899c 83942794 83940953 Zm00004b038899c Zm00004b038899,Zm00004b038900 simMerged
exon.851775 chr10 84405921 84406056 Zm00004b038907 84405921 84407274 Zm00004b038906c Zm00004b038906,Zm00004b038907 simMerged
exon.851775 chr10 84405921 84406056 Zm00004b038906c 84405921 84407274 Zm00004b038906c Zm00004b038906,Zm00004b038907 simMerged
exon.851776 chr10 84406940 84407274 Zm00004b038907 84405921 84407274 Zm00004b038906c Zm00004b038906,Zm00004b038907 simMerged
exon.851776 chr10 84406940 84407274 Zm00004b038906c 84405921 84407274 Zm00004b038906c Zm00004b038906,Zm00004b038907 simMerged
exon.851859 chr10 84469518 84469776 Zm00004b038909 84469518 84472922 Zm00004b038908c Zm00004b038908,Zm00004b038909 simMerged
exon.851859 chr10 84469518 84469776 Zm00004b038908c 84469518 84472922 Zm00004b038908c Zm00004b038908,Zm00004b038909 simMerged
exon.851860 chr10 84469986 84470060 Zm00004b038909 84469518 84472922 Zm00004b038908c Zm00004b038908,Zm00004b038909 simMerged
exon.851860 chr10 84469986 84470060 Zm00004b038908c 84469518 84472922 Zm00004b038908c Zm00004b038908,Zm00004b038909 simMerged
exon.851861 chr10 84470443 84470526 Zm00004b038909 84469518 84472922 Zm00004b038908c Zm00004b038908,Zm00004b038909 simMerged
exon.851861 chr10 84470443 84470526 Zm00004b038908c 84469518 84472922 Zm00004b038908c Zm00004b038908,Zm00004b038909 simMerged
exon.851862 chr10 84470628 84470711 Zm00004b038909 84469518 84472922 Zm00004b038908c Zm00004b038908,Zm00004b038909 simMerged
exon.851862 chr10 84470628 84470711 Zm00004b038908c 84469518 84472922 Zm00004b038908c Zm00004b038908,Zm00004b038909 simMerged
exon.851863 chr10 84470808 84470970 Zm00004b038909 84469518 84472922 Zm00004b038908c Zm00004b038908,Zm00004b038909 simMerged
exon.851863 chr10 84470808 84470970 Zm00004b038908c 84469518 84472922 Zm00004b038908c Zm00004b038908,Zm00004b038909 simMerged
exon.851864 chr10 84472212 84472922 Zm00004b038909 84469518 84472922 Zm00004b038908c Zm00004b038908,Zm00004b038909 simMerged
exon.851864 chr10 84472212 84472922 Zm00004b038908c 84469518 84472922 Zm00004b038908c Zm00004b038908,Zm00004b038909 simMerged
exon.851910 chr10 84580928 84581359 Zm00004b038917 84580928 84581359 Zm00004b038916c Zm00004b038916,Zm00004b038917 simMerged
exon.851910 chr10 84580928 84581359 Zm00004b038916c 84580928 84581359 Zm00004b038916c Zm00004b038916,Zm00004b038917 simMerged
exon.851951 chr10 85010348 85010396 Zm00004b038922 85010348 85013456 Zm00004b038921c Zm00004b038921,Zm00004b038922 simMerged
exon.851951 chr10 85010348 85010396 Zm00004b038921c 85010348 85013456 Zm00004b038921c Zm00004b038921,Zm00004b038922 simMerged
exon.851952 chr10 85011556 85013456 Zm00004b038922 85010348 85013456 Zm00004b038921c Zm00004b038921,Zm00004b038922 simMerged
exon.851952 chr10 85011556 85013456 Zm00004b038921c 85010348 85013456 Zm00004b038921c Zm00004b038921,Zm00004b038922 simMerged
exon.852013 chr10 85073309 85073791 Zm00004b038925 85073309 85072528 Zm00004b038924c Zm00004b038924,Zm00004b038925 simMerged
exon.852013 chr10 85073309 85073791 Zm00004b038924c 85073309 85072528 Zm00004b038924c Zm00004b038924,Zm00004b038925 simMerged
exon.852014 chr10 85072002 85072528 Zm00004b038925 85073309 85072528 Zm00004b038924c Zm00004b038924,Zm00004b038925 simMerged
exon.852014 chr10 85072002 85072528 Zm00004b038924c 85073309 85072528 Zm00004b038924c Zm00004b038924,Zm00004b038925 simMerged
exon.852384 chr10 85699850 85700261 Zm00004b038934 85699850 85706232 Zm00004b038933c Zm00004b038933,Zm00004b038934 simMerged
exon.852384 chr10 85699850 85700261 Zm00004b038933c 85699850 85706232 Zm00004b038933c Zm00004b038933,Zm00004b038934 simMerged
exon.852385 chr10 85701060 85701246 Zm00004b038934 85699850 85706232 Zm00004b038933c Zm00004b038933,Zm00004b038934 simMerged
exon.852385 chr10 85701060 85701246 Zm00004b038933c 85699850 85706232 Zm00004b038933c Zm00004b038933,Zm00004b038934 simMerged
exon.852386 chr10 85701752 85701842 Zm00004b038934 85699850 85706232 Zm00004b038933c Zm00004b038933,Zm00004b038934 simMerged
exon.852386 chr10 85701752 85701842 Zm00004b038933c 85699850 85706232 Zm00004b038933c Zm00004b038933,Zm00004b038934 simMerged
exon.852387 chr10 85702663 85702860 Zm00004b038934 85699850 85706232 Zm00004b038933c Zm00004b038933,Zm00004b038934 simMerged
exon.852387 chr10 85702663 85702860 Zm00004b038933c 85699850 85706232 Zm00004b038933c Zm00004b038933,Zm00004b038934 simMerged
exon.852388 chr10 85702971 85703206 Zm00004b038934 85699850 85706232 Zm00004b038933c Zm00004b038933,Zm00004b038934 simMerged
exon.852388 chr10 85702971 85703206 Zm00004b038933c 85699850 85706232 Zm00004b038933c Zm00004b038933,Zm00004b038934 simMerged
exon.852389 chr10 85703938 85704069 Zm00004b038934 85699850 85706232 Zm00004b038933c Zm00004b038933,Zm00004b038934 simMerged
exon.852389 chr10 85703938 85704069 Zm00004b038933c 85699850 85706232 Zm00004b038933c Zm00004b038933,Zm00004b038934 simMerged
exon.852390 chr10 85704354 85704421 Zm00004b038934 85699850 85706232 Zm00004b038933c Zm00004b038933,Zm00004b038934 simMerged
exon.852390 chr10 85704354 85704421 Zm00004b038933c 85699850 85706232 Zm00004b038933c Zm00004b038933,Zm00004b038934 simMerged
exon.852391 chr10 85704567 85704628 Zm00004b038934 85699850 85706232 Zm00004b038933c Zm00004b038933,Zm00004b038934 simMerged
exon.852391 chr10 85704567 85704628 Zm00004b038933c 85699850 85706232 Zm00004b038933c Zm00004b038933,Zm00004b038934 simMerged
exon.852392 chr10 85705782 85706232 Zm00004b038934 85699850 85706232 Zm00004b038933c Zm00004b038933,Zm00004b038934 simMerged
exon.852392 chr10 85705782 85706232 Zm00004b038933c 85699850 85706232 Zm00004b038933c Zm00004b038933,Zm00004b038934 simMerged
exon.852670 chr10 85713868 85714178 Zm00004b038936 85713868 85713361 Zm00004b038935c Zm00004b038935,Zm00004b038936 simMerged
exon.852670 chr10 85713868 85714178 Zm00004b038935c 85713868 85713361 Zm00004b038935c Zm00004b038935,Zm00004b038936 simMerged
exon.852671 chr10 85713355 85713361 Zm00004b038936 85713868 85713361 Zm00004b038935c Zm00004b038935,Zm00004b038936 simMerged
exon.852671 chr10 85713355 85713361 Zm00004b038935c 85713868 85713361 Zm00004b038935c Zm00004b038935,Zm00004b038936 simMerged
exon.852756 chr10 85839774 85839842 Zm00004b038942 85839774 85842931 Zm00004b038941c Zm00004b038941,Zm00004b038942 simMerged
exon.852756 chr10 85839774 85839842 Zm00004b038941c 85839774 85842931 Zm00004b038941c Zm00004b038941,Zm00004b038942 simMerged
exon.852757 chr10 85840143 85840472 Zm00004b038942 85839774 85842931 Zm00004b038941c Zm00004b038941,Zm00004b038942 simMerged
exon.852757 chr10 85840143 85840472 Zm00004b038941c 85839774 85842931 Zm00004b038941c Zm00004b038941,Zm00004b038942 simMerged
exon.852758 chr10 85840586 85840787 Zm00004b038942 85839774 85842931 Zm00004b038941c Zm00004b038941,Zm00004b038942 simMerged
exon.852758 chr10 85840586 85840787 Zm00004b038941c 85839774 85842931 Zm00004b038941c Zm00004b038941,Zm00004b038942 simMerged
exon.852759 chr10 85842850 85842931 Zm00004b038942 85839774 85842931 Zm00004b038941c Zm00004b038941,Zm00004b038942 simMerged
exon.852759 chr10 85842850 85842931 Zm00004b038941c 85839774 85842931 Zm00004b038941c Zm00004b038941,Zm00004b038942 simMerged
exon.852768 chr10 85887620 85888243 Zm00004b038945 85887620 85888243 Zm00004b038944c Zm00004b038944,Zm00004b038945 simMerged
exon.852768 chr10 85887620 85888243 Zm00004b038944c 85887620 85888243 Zm00004b038944c Zm00004b038944,Zm00004b038945 simMerged
exon.852871 chr10 86063604 86063866 Zm00004b038951 86063604 86058819 Zm00004b038950c Zm00004b038950,Zm00004b038951 simMerged
exon.852871 chr10 86063604 86063866 Zm00004b038950c 86063604 86058819 Zm00004b038950c Zm00004b038950,Zm00004b038951 simMerged
exon.852872 chr10 86063228 86063411 Zm00004b038951 86063604 86058819 Zm00004b038950c Zm00004b038950,Zm00004b038951 simMerged
exon.852872 chr10 86063228 86063411 Zm00004b038950c 86063604 86058819 Zm00004b038950c Zm00004b038950,Zm00004b038951 simMerged
exon.852873 chr10 86063048 86063128 Zm00004b038951 86063604 86058819 Zm00004b038950c Zm00004b038950,Zm00004b038951 simMerged
exon.852873 chr10 86063048 86063128 Zm00004b038950c 86063604 86058819 Zm00004b038950c Zm00004b038950,Zm00004b038951 simMerged
exon.852874 chr10 86062945 86063008 Zm00004b038951 86063604 86058819 Zm00004b038950c Zm00004b038950,Zm00004b038951 simMerged
exon.852874 chr10 86062945 86063008 Zm00004b038950c 86063604 86058819 Zm00004b038950c Zm00004b038950,Zm00004b038951 simMerged
exon.852875 chr10 86062733 86062822 Zm00004b038951 86063604 86058819 Zm00004b038950c Zm00004b038950,Zm00004b038951 simMerged
exon.852875 chr10 86062733 86062822 Zm00004b038950c 86063604 86058819 Zm00004b038950c Zm00004b038950,Zm00004b038951 simMerged
exon.852876 chr10 86062559 86062615 Zm00004b038951 86063604 86058819 Zm00004b038950c Zm00004b038950,Zm00004b038951 simMerged
exon.852876 chr10 86062559 86062615 Zm00004b038950c 86063604 86058819 Zm00004b038950c Zm00004b038950,Zm00004b038951 simMerged
exon.852877 chr10 86062409 86062457 Zm00004b038951 86063604 86058819 Zm00004b038950c Zm00004b038950,Zm00004b038951 simMerged
exon.852877 chr10 86062409 86062457 Zm00004b038950c 86063604 86058819 Zm00004b038950c Zm00004b038950,Zm00004b038951 simMerged
exon.852878 chr10 86062169 86062245 Zm00004b038951 86063604 86058819 Zm00004b038950c Zm00004b038950,Zm00004b038951 simMerged
exon.852878 chr10 86062169 86062245 Zm00004b038950c 86063604 86058819 Zm00004b038950c Zm00004b038950,Zm00004b038951 simMerged
exon.852879 chr10 86062039 86062078 Zm00004b038951 86063604 86058819 Zm00004b038950c Zm00004b038950,Zm00004b038951 simMerged
exon.852879 chr10 86062039 86062078 Zm00004b038950c 86063604 86058819 Zm00004b038950c Zm00004b038950,Zm00004b038951 simMerged
exon.852880 chr10 86061848 86061942 Zm00004b038951 86063604 86058819 Zm00004b038950c Zm00004b038950,Zm00004b038951 simMerged
exon.852880 chr10 86061848 86061942 Zm00004b038950c 86063604 86058819 Zm00004b038950c Zm00004b038950,Zm00004b038951 simMerged
exon.852881 chr10 86061530 86061697 Zm00004b038951 86063604 86058819 Zm00004b038950c Zm00004b038950,Zm00004b038951 simMerged
exon.852881 chr10 86061530 86061697 Zm00004b038950c 86063604 86058819 Zm00004b038950c Zm00004b038950,Zm00004b038951 simMerged
exon.852882 chr10 86061264 86061413 Zm00004b038951 86063604 86058819 Zm00004b038950c Zm00004b038950,Zm00004b038951 simMerged
exon.852882 chr10 86061264 86061413 Zm00004b038950c 86063604 86058819 Zm00004b038950c Zm00004b038950,Zm00004b038951 simMerged
exon.852883 chr10 86061124 86061211 Zm00004b038951 86063604 86058819 Zm00004b038950c Zm00004b038950,Zm00004b038951 simMerged
exon.852883 chr10 86061124 86061211 Zm00004b038950c 86063604 86058819 Zm00004b038950c Zm00004b038950,Zm00004b038951 simMerged
exon.852884 chr10 86060973 86061039 Zm00004b038951 86063604 86058819 Zm00004b038950c Zm00004b038950,Zm00004b038951 simMerged
exon.852884 chr10 86060973 86061039 Zm00004b038950c 86063604 86058819 Zm00004b038950c Zm00004b038950,Zm00004b038951 simMerged
exon.852885 chr10 86060809 86060884 Zm00004b038951 86063604 86058819 Zm00004b038950c Zm00004b038950,Zm00004b038951 simMerged
exon.852885 chr10 86060809 86060884 Zm00004b038950c 86063604 86058819 Zm00004b038950c Zm00004b038950,Zm00004b038951 simMerged
exon.852886 chr10 86060520 86060637 Zm00004b038951 86063604 86058819 Zm00004b038950c Zm00004b038950,Zm00004b038951 simMerged
exon.852886 chr10 86060520 86060637 Zm00004b038950c 86063604 86058819 Zm00004b038950c Zm00004b038950,Zm00004b038951 simMerged
exon.852887 chr10 86059770 86060015 Zm00004b038951 86063604 86058819 Zm00004b038950c Zm00004b038950,Zm00004b038951 simMerged
exon.852887 chr10 86059770 86060015 Zm00004b038950c 86063604 86058819 Zm00004b038950c Zm00004b038950,Zm00004b038951 simMerged
exon.852888 chr10 86059541 86059680 Zm00004b038951 86063604 86058819 Zm00004b038950c Zm00004b038950,Zm00004b038951 simMerged
exon.852888 chr10 86059541 86059680 Zm00004b038950c 86063604 86058819 Zm00004b038950c Zm00004b038950,Zm00004b038951 simMerged
exon.852889 chr10 86059269 86059451 Zm00004b038951 86063604 86058819 Zm00004b038950c Zm00004b038950,Zm00004b038951 simMerged
exon.852889 chr10 86059269 86059451 Zm00004b038950c 86063604 86058819 Zm00004b038950c Zm00004b038950,Zm00004b038951 simMerged
exon.852890 chr10 86058931 86059050 Zm00004b038951 86063604 86058819 Zm00004b038950c Zm00004b038950,Zm00004b038951 simMerged
exon.852890 chr10 86058931 86059050 Zm00004b038950c 86063604 86058819 Zm00004b038950c Zm00004b038950,Zm00004b038951 simMerged
exon.852891 chr10 86058228 86058819 Zm00004b038951 86063604 86058819 Zm00004b038950c Zm00004b038950,Zm00004b038951 simMerged
exon.852891 chr10 86058228 86058819 Zm00004b038950c 86063604 86058819 Zm00004b038950c Zm00004b038950,Zm00004b038951 simMerged
exon.852956 chr10 86160590 86160832 Zm00004b038953 86160590 86160832 Zm00004b038952c Zm00004b038952,Zm00004b038953 simMerged
exon.852956 chr10 86160590 86160832 Zm00004b038952c 86160590 86160832 Zm00004b038952c Zm00004b038952,Zm00004b038953 simMerged
exon.852962 chr10 86282917 86283261 Zm00004b038956 86282917 86283261 Zm00004b038955c Zm00004b038955,Zm00004b038956 simMerged
exon.852962 chr10 86282917 86283261 Zm00004b038955c 86282917 86283261 Zm00004b038955c Zm00004b038955,Zm00004b038956 simMerged
exon.853088 chr10 86544761 86545314 Zm00004b038961 86544761 86548979 Zm00004b038960c Zm00004b038960,Zm00004b038961 simMerged
exon.853088 chr10 86544761 86545314 Zm00004b038960c 86544761 86548979 Zm00004b038960c Zm00004b038960,Zm00004b038961 simMerged
exon.853089 chr10 86547952 86548979 Zm00004b038961 86544761 86548979 Zm00004b038960c Zm00004b038960,Zm00004b038961 simMerged
exon.853089 chr10 86547952 86548979 Zm00004b038960c 86544761 86548979 Zm00004b038960c Zm00004b038960,Zm00004b038961 simMerged
exon.853193 chr10 86927597 86928613 Zm00004b038969 86927597 86928613 Zm00004b038968c Zm00004b038968,Zm00004b038969 simMerged
exon.853193 chr10 86927597 86928613 Zm00004b038968c 86927597 86928613 Zm00004b038968c Zm00004b038968,Zm00004b038969 simMerged
exon.853216 chr10 86994501 86995517 Zm00004b038973 86994501 86995517 Zm00004b038972c Zm00004b038972,Zm00004b038973 simMerged
exon.853216 chr10 86994501 86995517 Zm00004b038972c 86994501 86995517 Zm00004b038972c Zm00004b038972,Zm00004b038973 simMerged
exon.853231 chr10 87177104 87178120 Zm00004b038979 87177104 87178120 Zm00004b038978c Zm00004b038978,Zm00004b038979 simMerged
exon.853231 chr10 87177104 87178120 Zm00004b038978c 87177104 87178120 Zm00004b038978c Zm00004b038978,Zm00004b038979 simMerged
exon.853495 chr10 87673104 87673595 Zm00004b038990 87673104 87663830 Zm00004b038989c Zm00004b038989,Zm00004b038990 simMerged
exon.853495 chr10 87673104 87673595 Zm00004b038989c 87673104 87663830 Zm00004b038989c Zm00004b038989,Zm00004b038990 simMerged
exon.853496 chr10 87665325 87665690 Zm00004b038990 87673104 87663830 Zm00004b038989c Zm00004b038989,Zm00004b038990 simMerged
exon.853496 chr10 87665325 87665690 Zm00004b038989c 87673104 87663830 Zm00004b038989c Zm00004b038989,Zm00004b038990 simMerged
exon.853497 chr10 87665168 87665221 Zm00004b038990 87673104 87663830 Zm00004b038989c Zm00004b038989,Zm00004b038990 simMerged
exon.853497 chr10 87665168 87665221 Zm00004b038989c 87673104 87663830 Zm00004b038989c Zm00004b038989,Zm00004b038990 simMerged
exon.853498 chr10 87664933 87665058 Zm00004b038990 87673104 87663830 Zm00004b038989c Zm00004b038989,Zm00004b038990 simMerged
exon.853498 chr10 87664933 87665058 Zm00004b038989c 87673104 87663830 Zm00004b038989c Zm00004b038989,Zm00004b038990 simMerged
exon.853499 chr10 87664548 87664835 Zm00004b038990 87673104 87663830 Zm00004b038989c Zm00004b038989,Zm00004b038990 simMerged
exon.853499 chr10 87664548 87664835 Zm00004b038989c 87673104 87663830 Zm00004b038989c Zm00004b038989,Zm00004b038990 simMerged
exon.853500 chr10 87664242 87664358 Zm00004b038990 87673104 87663830 Zm00004b038989c Zm00004b038989,Zm00004b038990 simMerged
exon.853500 chr10 87664242 87664358 Zm00004b038989c 87673104 87663830 Zm00004b038989c Zm00004b038989,Zm00004b038990 simMerged
exon.853501 chr10 87664086 87664163 Zm00004b038990 87673104 87663830 Zm00004b038989c Zm00004b038989,Zm00004b038990 simMerged
exon.853501 chr10 87664086 87664163 Zm00004b038989c 87673104 87663830 Zm00004b038989c Zm00004b038989,Zm00004b038990 simMerged
exon.853502 chr10 87663932 87664006 Zm00004b038990 87673104 87663830 Zm00004b038989c Zm00004b038989,Zm00004b038990 simMerged
exon.853502 chr10 87663932 87664006 Zm00004b038989c 87673104 87663830 Zm00004b038989c Zm00004b038989,Zm00004b038990 simMerged
exon.853503 chr10 87663351 87663830 Zm00004b038990 87673104 87663830 Zm00004b038989c Zm00004b038989,Zm00004b038990 simMerged
exon.853503 chr10 87663351 87663830 Zm00004b038989c 87673104 87663830 Zm00004b038989c Zm00004b038989,Zm00004b038990 simMerged
exon.853528 chr10 88013436 88013827 Zm00004b038995 88013436 88015709 Zm00004b038994c Zm00004b038994,Zm00004b038995 simMerged
exon.853528 chr10 88013436 88013827 Zm00004b038994c 88013436 88015709 Zm00004b038994c Zm00004b038994,Zm00004b038995 simMerged
exon.853529 chr10 88014388 88015709 Zm00004b038995 88013436 88015709 Zm00004b038994c Zm00004b038994,Zm00004b038995 simMerged
exon.853529 chr10 88014388 88015709 Zm00004b038994c 88013436 88015709 Zm00004b038994c Zm00004b038994,Zm00004b038995 simMerged
exon.853623 chr10 88061886 88062237 Zm00004b038997 88061886 88065305 Zm00004b038996c Zm00004b038996,Zm00004b038997 simMerged
exon.853623 chr10 88061886 88062237 Zm00004b038996c 88061886 88065305 Zm00004b038996c Zm00004b038996,Zm00004b038997 simMerged
exon.853624 chr10 88062319 88062691 Zm00004b038997 88061886 88065305 Zm00004b038996c Zm00004b038996,Zm00004b038997 simMerged
exon.853624 chr10 88062319 88062691 Zm00004b038996c 88061886 88065305 Zm00004b038996c Zm00004b038996,Zm00004b038997 simMerged
exon.853625 chr10 88062852 88062912 Zm00004b038997 88061886 88065305 Zm00004b038996c Zm00004b038996,Zm00004b038997 simMerged
exon.853625 chr10 88062852 88062912 Zm00004b038996c 88061886 88065305 Zm00004b038996c Zm00004b038996,Zm00004b038997 simMerged
exon.853626 chr10 88063023 88063117 Zm00004b038997 88061886 88065305 Zm00004b038996c Zm00004b038996,Zm00004b038997 simMerged
exon.853626 chr10 88063023 88063117 Zm00004b038996c 88061886 88065305 Zm00004b038996c Zm00004b038996,Zm00004b038997 simMerged
exon.853627 chr10 88063224 88063681 Zm00004b038997 88061886 88065305 Zm00004b038996c Zm00004b038996,Zm00004b038997 simMerged
exon.853627 chr10 88063224 88063681 Zm00004b038996c 88061886 88065305 Zm00004b038996c Zm00004b038996,Zm00004b038997 simMerged
exon.853628 chr10 88063801 88063914 Zm00004b038997 88061886 88065305 Zm00004b038996c Zm00004b038996,Zm00004b038997 simMerged
exon.853628 chr10 88063801 88063914 Zm00004b038996c 88061886 88065305 Zm00004b038996c Zm00004b038996,Zm00004b038997 simMerged
exon.853629 chr10 88064006 88064070 Zm00004b038997 88061886 88065305 Zm00004b038996c Zm00004b038996,Zm00004b038997 simMerged
exon.853629 chr10 88064006 88064070 Zm00004b038996c 88061886 88065305 Zm00004b038996c Zm00004b038996,Zm00004b038997 simMerged
exon.853630 chr10 88064167 88064308 Zm00004b038997 88061886 88065305 Zm00004b038996c Zm00004b038996,Zm00004b038997 simMerged
exon.853630 chr10 88064167 88064308 Zm00004b038996c 88061886 88065305 Zm00004b038996c Zm00004b038996,Zm00004b038997 simMerged
exon.853631 chr10 88064441 88064560 Zm00004b038997 88061886 88065305 Zm00004b038996c Zm00004b038996,Zm00004b038997 simMerged
exon.853631 chr10 88064441 88064560 Zm00004b038996c 88061886 88065305 Zm00004b038996c Zm00004b038996,Zm00004b038997 simMerged
exon.853632 chr10 88064653 88064741 Zm00004b038997 88061886 88065305 Zm00004b038996c Zm00004b038996,Zm00004b038997 simMerged
exon.853632 chr10 88064653 88064741 Zm00004b038996c 88061886 88065305 Zm00004b038996c Zm00004b038996,Zm00004b038997 simMerged
exon.853633 chr10 88064841 88065305 Zm00004b038997 88061886 88065305 Zm00004b038996c Zm00004b038996,Zm00004b038997 simMerged
exon.853633 chr10 88064841 88065305 Zm00004b038996c 88061886 88065305 Zm00004b038996c Zm00004b038996,Zm00004b038997 simMerged
exon.853768 chr10 88302862 88303812 Zm00004b039006 88302862 88303812 Zm00004b039005c Zm00004b039005,Zm00004b039006 simMerged
exon.853768 chr10 88302862 88303812 Zm00004b039005c 88302862 88303812 Zm00004b039005c Zm00004b039005,Zm00004b039006 simMerged
exon.853863 chr10 89333067 89333199 Zm00004b039016 89333067 89332381 Zm00004b039015c Zm00004b039015,Zm00004b039016 simMerged
exon.853863 chr10 89333067 89333199 Zm00004b039015c 89333067 89332381 Zm00004b039015c Zm00004b039015,Zm00004b039016 simMerged
exon.853864 chr10 89330862 89332381 Zm00004b039016 89333067 89332381 Zm00004b039015c Zm00004b039015,Zm00004b039016 simMerged
exon.853864 chr10 89330862 89332381 Zm00004b039015c 89333067 89332381 Zm00004b039015c Zm00004b039015,Zm00004b039016 simMerged
exon.853870 chr10 89422440 89425264 Zm00004b039018 89422440 89425756 Zm00004b039017c Zm00004b039017,Zm00004b039018 simMerged
exon.853870 chr10 89422440 89425264 Zm00004b039017c 89422440 89425756 Zm00004b039017c Zm00004b039017,Zm00004b039018 simMerged
exon.853871 chr10 89425391 89425756 Zm00004b039018 89422440 89425756 Zm00004b039017c Zm00004b039017,Zm00004b039018 simMerged
exon.853871 chr10 89425391 89425756 Zm00004b039017c 89422440 89425756 Zm00004b039017c Zm00004b039017,Zm00004b039018 simMerged
exon.853889 chr10 89488354 89488435 Zm00004b039021 89488354 89490015 Zm00004b039020c Zm00004b039020,Zm00004b039021 simMerged
exon.853889 chr10 89488354 89488435 Zm00004b039020c 89488354 89490015 Zm00004b039020c Zm00004b039020,Zm00004b039021 simMerged
exon.853890 chr10 89488532 89488861 Zm00004b039021 89488354 89490015 Zm00004b039020c Zm00004b039020,Zm00004b039021 simMerged
exon.853890 chr10 89488532 89488861 Zm00004b039020c 89488354 89490015 Zm00004b039020c Zm00004b039020,Zm00004b039021 simMerged
exon.853891 chr10 89489173 89489211 Zm00004b039021 89488354 89490015 Zm00004b039020c Zm00004b039020,Zm00004b039021 simMerged
exon.853891 chr10 89489173 89489211 Zm00004b039020c 89488354 89490015 Zm00004b039020c Zm00004b039020,Zm00004b039021 simMerged
exon.853892 chr10 89489286 89489473 Zm00004b039021 89488354 89490015 Zm00004b039020c Zm00004b039020,Zm00004b039021 simMerged
exon.853892 chr10 89489286 89489473 Zm00004b039020c 89488354 89490015 Zm00004b039020c Zm00004b039020,Zm00004b039021 simMerged
exon.853893 chr10 89489558 89489665 Zm00004b039021 89488354 89490015 Zm00004b039020c Zm00004b039020,Zm00004b039021 simMerged
exon.853893 chr10 89489558 89489665 Zm00004b039020c 89488354 89490015 Zm00004b039020c Zm00004b039020,Zm00004b039021 simMerged
exon.853894 chr10 89489773 89490015 Zm00004b039021 89488354 89490015 Zm00004b039020c Zm00004b039020,Zm00004b039021 simMerged
exon.853894 chr10 89489773 89490015 Zm00004b039020c 89488354 89490015 Zm00004b039020c Zm00004b039020,Zm00004b039021 simMerged
exon.853905 chr10 89538889 89539118 Zm00004b039023 89538889 89538146 Zm00004b039022c Zm00004b039022,Zm00004b039023 simMerged
exon.853905 chr10 89538889 89539118 Zm00004b039022c 89538889 89538146 Zm00004b039022c Zm00004b039022,Zm00004b039023 simMerged
exon.853906 chr10 89538653 89538805 Zm00004b039023 89538889 89538146 Zm00004b039022c Zm00004b039022,Zm00004b039023 simMerged
exon.853906 chr10 89538653 89538805 Zm00004b039022c 89538889 89538146 Zm00004b039022c Zm00004b039022,Zm00004b039023 simMerged
exon.853907 chr10 89537805 89538146 Zm00004b039023 89538889 89538146 Zm00004b039022c Zm00004b039022,Zm00004b039023 simMerged
exon.853907 chr10 89537805 89538146 Zm00004b039022c 89538889 89538146 Zm00004b039022c Zm00004b039022,Zm00004b039023 simMerged
exon.853940 chr10 89608249 89608278 Zm00004b039028 89608249 89600679 Zm00004b039027c Zm00004b039027,Zm00004b039028 simMerged
exon.853940 chr10 89608249 89608278 Zm00004b039027c 89608249 89600679 Zm00004b039027c Zm00004b039027,Zm00004b039028 simMerged
exon.853941 chr10 89607780 89607911 Zm00004b039028 89608249 89600679 Zm00004b039027c Zm00004b039027,Zm00004b039028 simMerged
exon.853941 chr10 89607780 89607911 Zm00004b039027c 89608249 89600679 Zm00004b039027c Zm00004b039027,Zm00004b039028 simMerged
exon.853942 chr10 89606584 89606781 Zm00004b039028 89608249 89600679 Zm00004b039027c Zm00004b039027,Zm00004b039028 simMerged
exon.853942 chr10 89606584 89606781 Zm00004b039027c 89608249 89600679 Zm00004b039027c Zm00004b039027,Zm00004b039028 simMerged
exon.853943 chr10 89606365 89606429 Zm00004b039028 89608249 89600679 Zm00004b039027c Zm00004b039027,Zm00004b039028 simMerged
exon.853943 chr10 89606365 89606429 Zm00004b039027c 89608249 89600679 Zm00004b039027c Zm00004b039027,Zm00004b039028 simMerged
exon.853944 chr10 89606201 89606287 Zm00004b039028 89608249 89600679 Zm00004b039027c Zm00004b039027,Zm00004b039028 simMerged
exon.853944 chr10 89606201 89606287 Zm00004b039027c 89608249 89600679 Zm00004b039027c Zm00004b039027,Zm00004b039028 simMerged
exon.853945 chr10 89605987 89606107 Zm00004b039028 89608249 89600679 Zm00004b039027c Zm00004b039027,Zm00004b039028 simMerged
exon.853945 chr10 89605987 89606107 Zm00004b039027c 89608249 89600679 Zm00004b039027c Zm00004b039027,Zm00004b039028 simMerged
exon.853946 chr10 89605855 89605899 Zm00004b039028 89608249 89600679 Zm00004b039027c Zm00004b039027,Zm00004b039028 simMerged
exon.853946 chr10 89605855 89605899 Zm00004b039027c 89608249 89600679 Zm00004b039027c Zm00004b039027,Zm00004b039028 simMerged
exon.853947 chr10 89605629 89605766 Zm00004b039028 89608249 89600679 Zm00004b039027c Zm00004b039027,Zm00004b039028 simMerged
exon.853947 chr10 89605629 89605766 Zm00004b039027c 89608249 89600679 Zm00004b039027c Zm00004b039027,Zm00004b039028 simMerged
exon.853948 chr10 89605102 89605350 Zm00004b039028 89608249 89600679 Zm00004b039027c Zm00004b039027,Zm00004b039028 simMerged
exon.853948 chr10 89605102 89605350 Zm00004b039027c 89608249 89600679 Zm00004b039027c Zm00004b039027,Zm00004b039028 simMerged
exon.853949 chr10 89600641 89600679 Zm00004b039028 89608249 89600679 Zm00004b039027c Zm00004b039027,Zm00004b039028 simMerged
exon.853949 chr10 89600641 89600679 Zm00004b039027c 89608249 89600679 Zm00004b039027c Zm00004b039027,Zm00004b039028 simMerged
exon.853964 chr10 89654919 89655053 Zm00004b039030 89654919 89657515 Zm00004b039029c Zm00004b039029,Zm00004b039030 simMerged
exon.853964 chr10 89654919 89655053 Zm00004b039029c 89654919 89657515 Zm00004b039029c Zm00004b039029,Zm00004b039030 simMerged
exon.853965 chr10 89657252 89657329 Zm00004b039030 89654919 89657515 Zm00004b039029c Zm00004b039029,Zm00004b039030 simMerged
exon.853965 chr10 89657252 89657329 Zm00004b039029c 89654919 89657515 Zm00004b039029c Zm00004b039029,Zm00004b039030 simMerged
exon.853966 chr10 89657444 89657515 Zm00004b039030 89654919 89657515 Zm00004b039029c Zm00004b039029,Zm00004b039030 simMerged
exon.853966 chr10 89657444 89657515 Zm00004b039029c 89654919 89657515 Zm00004b039029c Zm00004b039029,Zm00004b039030 simMerged
exon.854062 chr10 89787419 89787789 Zm00004b039035 89787419 89787283 Zm00004b039034c Zm00004b039034,Zm00004b039035 simMerged
exon.854062 chr10 89787419 89787789 Zm00004b039034c 89787419 89787283 Zm00004b039034c Zm00004b039034,Zm00004b039035 simMerged
exon.854063 chr10 89786818 89787283 Zm00004b039035 89787419 89787283 Zm00004b039034c Zm00004b039034,Zm00004b039035 simMerged
exon.854063 chr10 89786818 89787283 Zm00004b039034c 89787419 89787283 Zm00004b039034c Zm00004b039034,Zm00004b039035 simMerged
exon.854073 chr10 89925424 89925451 Zm00004b039037 89925424 89926969 Zm00004b039036c Zm00004b039036,Zm00004b039037 simMerged
exon.854073 chr10 89925424 89925451 Zm00004b039036c 89925424 89926969 Zm00004b039036c Zm00004b039036,Zm00004b039037 simMerged
exon.854074 chr10 89926279 89926713 Zm00004b039037 89925424 89926969 Zm00004b039036c Zm00004b039036,Zm00004b039037 simMerged
exon.854074 chr10 89926279 89926713 Zm00004b039036c 89925424 89926969 Zm00004b039036c Zm00004b039036,Zm00004b039037 simMerged
exon.854075 chr10 89926965 89926969 Zm00004b039037 89925424 89926969 Zm00004b039036c Zm00004b039036,Zm00004b039037 simMerged
exon.854075 chr10 89926965 89926969 Zm00004b039036c 89925424 89926969 Zm00004b039036c Zm00004b039036,Zm00004b039037 simMerged
exon.854108 chr10 90193574 90194055 Zm00004b039039 90193574 90193388 Zm00004b039038c Zm00004b039038,Zm00004b039039 simMerged
exon.854108 chr10 90193574 90194055 Zm00004b039038c 90193574 90193388 Zm00004b039038c Zm00004b039038,Zm00004b039039 simMerged
exon.854109 chr10 90192839 90193388 Zm00004b039039 90193574 90193388 Zm00004b039038c Zm00004b039038,Zm00004b039039 simMerged
exon.854109 chr10 90192839 90193388 Zm00004b039038c 90193574 90193388 Zm00004b039038c Zm00004b039038,Zm00004b039039 simMerged
exon.854712 chr10 90942411 90942944 Zm00004b039055 90942411 90948962 Zm00004b039054c Zm00004b039054,Zm00004b039055 simMerged
exon.854712 chr10 90942411 90942944 Zm00004b039054c 90942411 90948962 Zm00004b039054c Zm00004b039054,Zm00004b039055 simMerged
exon.854713 chr10 90947768 90947830 Zm00004b039055 90942411 90948962 Zm00004b039054c Zm00004b039054,Zm00004b039055 simMerged
exon.854713 chr10 90947768 90947830 Zm00004b039054c 90942411 90948962 Zm00004b039054c Zm00004b039054,Zm00004b039055 simMerged
exon.854714 chr10 90947908 90948030 Zm00004b039055 90942411 90948962 Zm00004b039054c Zm00004b039054,Zm00004b039055 simMerged
exon.854714 chr10 90947908 90948030 Zm00004b039054c 90942411 90948962 Zm00004b039054c Zm00004b039054,Zm00004b039055 simMerged
exon.854715 chr10 90948293 90948962 Zm00004b039055 90942411 90948962 Zm00004b039054c Zm00004b039054,Zm00004b039055 simMerged
exon.854715 chr10 90948293 90948962 Zm00004b039054c 90942411 90948962 Zm00004b039054c Zm00004b039054,Zm00004b039055 simMerged
exon.854811 chr10 90961966 90962433 Zm00004b039058 90961966 90961045 Zm00004b039057c Zm00004b039057,Zm00004b039058 simMerged
exon.854811 chr10 90961966 90962433 Zm00004b039057c 90961966 90961045 Zm00004b039057c Zm00004b039057,Zm00004b039058 simMerged
exon.854812 chr10 90961149 90961248 Zm00004b039058 90961966 90961045 Zm00004b039057c Zm00004b039057,Zm00004b039058 simMerged
exon.854812 chr10 90961149 90961248 Zm00004b039057c 90961966 90961045 Zm00004b039057c Zm00004b039057,Zm00004b039058 simMerged
exon.854813 chr10 90960418 90961045 Zm00004b039058 90961966 90961045 Zm00004b039057c Zm00004b039057,Zm00004b039058 simMerged
exon.854813 chr10 90960418 90961045 Zm00004b039057c 90961966 90961045 Zm00004b039057c Zm00004b039057,Zm00004b039058 simMerged
exon.855213 chr10 91825321 91825619 Zm00004b039078 91825321 91830631 Zm00004b039077c Zm00004b039077,Zm00004b039078 simMerged
exon.855213 chr10 91825321 91825619 Zm00004b039077c 91825321 91830631 Zm00004b039077c Zm00004b039077,Zm00004b039078 simMerged
exon.855214 chr10 91826267 91826358 Zm00004b039078 91825321 91830631 Zm00004b039077c Zm00004b039077,Zm00004b039078 simMerged
exon.855214 chr10 91826267 91826358 Zm00004b039077c 91825321 91830631 Zm00004b039077c Zm00004b039077,Zm00004b039078 simMerged
exon.855215 chr10 91826584 91826646 Zm00004b039078 91825321 91830631 Zm00004b039077c Zm00004b039077,Zm00004b039078 simMerged
exon.855215 chr10 91826584 91826646 Zm00004b039077c 91825321 91830631 Zm00004b039077c Zm00004b039077,Zm00004b039078 simMerged
exon.855216 chr10 91826755 91826853 Zm00004b039078 91825321 91830631 Zm00004b039077c Zm00004b039077,Zm00004b039078 simMerged
exon.855216 chr10 91826755 91826853 Zm00004b039077c 91825321 91830631 Zm00004b039077c Zm00004b039077,Zm00004b039078 simMerged
exon.855217 chr10 91827053 91827211 Zm00004b039078 91825321 91830631 Zm00004b039077c Zm00004b039077,Zm00004b039078 simMerged
exon.855217 chr10 91827053 91827211 Zm00004b039077c 91825321 91830631 Zm00004b039077c Zm00004b039077,Zm00004b039078 simMerged
exon.855218 chr10 91827482 91827553 Zm00004b039078 91825321 91830631 Zm00004b039077c Zm00004b039077,Zm00004b039078 simMerged
exon.855218 chr10 91827482 91827553 Zm00004b039077c 91825321 91830631 Zm00004b039077c Zm00004b039077,Zm00004b039078 simMerged
exon.855219 chr10 91827673 91827805 Zm00004b039078 91825321 91830631 Zm00004b039077c Zm00004b039077,Zm00004b039078 simMerged
exon.855219 chr10 91827673 91827805 Zm00004b039077c 91825321 91830631 Zm00004b039077c Zm00004b039077,Zm00004b039078 simMerged
exon.855220 chr10 91827913 91827977 Zm00004b039078 91825321 91830631 Zm00004b039077c Zm00004b039077,Zm00004b039078 simMerged
exon.855220 chr10 91827913 91827977 Zm00004b039077c 91825321 91830631 Zm00004b039077c Zm00004b039077,Zm00004b039078 simMerged
exon.855221 chr10 91828124 91828199 Zm00004b039078 91825321 91830631 Zm00004b039077c Zm00004b039077,Zm00004b039078 simMerged
exon.855221 chr10 91828124 91828199 Zm00004b039077c 91825321 91830631 Zm00004b039077c Zm00004b039077,Zm00004b039078 simMerged
exon.855222 chr10 91828321 91828422 Zm00004b039078 91825321 91830631 Zm00004b039077c Zm00004b039077,Zm00004b039078 simMerged
exon.855222 chr10 91828321 91828422 Zm00004b039077c 91825321 91830631 Zm00004b039077c Zm00004b039077,Zm00004b039078 simMerged
exon.855223 chr10 91828550 91828742 Zm00004b039078 91825321 91830631 Zm00004b039077c Zm00004b039077,Zm00004b039078 simMerged
exon.855223 chr10 91828550 91828742 Zm00004b039077c 91825321 91830631 Zm00004b039077c Zm00004b039077,Zm00004b039078 simMerged
exon.855224 chr10 91829845 91830631 Zm00004b039078 91825321 91830631 Zm00004b039077c Zm00004b039077,Zm00004b039078 simMerged
exon.855224 chr10 91829845 91830631 Zm00004b039077c 91825321 91830631 Zm00004b039077c Zm00004b039077,Zm00004b039078 simMerged
exon.855329 chr10 91876770 91876835 Zm00004b039080 91876770 91855403 Zm00004b039079c Zm00004b039079,Zm00004b039080 simMerged
exon.855329 chr10 91876770 91876835 Zm00004b039079c 91876770 91855403 Zm00004b039079c Zm00004b039079,Zm00004b039080 simMerged
exon.855330 chr10 91876566 91876660 Zm00004b039080 91876770 91855403 Zm00004b039079c Zm00004b039079,Zm00004b039080 simMerged
exon.855330 chr10 91876566 91876660 Zm00004b039079c 91876770 91855403 Zm00004b039079c Zm00004b039079,Zm00004b039080 simMerged
exon.855331 chr10 91855728 91855902 Zm00004b039080 91876770 91855403 Zm00004b039079c Zm00004b039079,Zm00004b039080 simMerged
exon.855331 chr10 91855728 91855902 Zm00004b039079c 91876770 91855403 Zm00004b039079c Zm00004b039079,Zm00004b039080 simMerged
exon.855332 chr10 91855496 91855678 Zm00004b039080 91876770 91855403 Zm00004b039079c Zm00004b039079,Zm00004b039080 simMerged
exon.855332 chr10 91855496 91855678 Zm00004b039079c 91876770 91855403 Zm00004b039079c Zm00004b039079,Zm00004b039080 simMerged
exon.855333 chr10 91855230 91855403 Zm00004b039080 91876770 91855403 Zm00004b039079c Zm00004b039079,Zm00004b039080 simMerged
exon.855333 chr10 91855230 91855403 Zm00004b039079c 91876770 91855403 Zm00004b039079c Zm00004b039079,Zm00004b039080 simMerged
exon.855466 chr10 92624217 92625167 Zm00004b039091 92624217 92634388 Zm00004b039090c Zm00004b039090,Zm00004b039091 simMerged
exon.855466 chr10 92624217 92625167 Zm00004b039090c 92624217 92634388 Zm00004b039090c Zm00004b039090,Zm00004b039091 simMerged
exon.855467 chr10 92632995 92634388 Zm00004b039091 92624217 92634388 Zm00004b039090c Zm00004b039090,Zm00004b039091 simMerged
exon.855467 chr10 92632995 92634388 Zm00004b039090c 92624217 92634388 Zm00004b039090c Zm00004b039090,Zm00004b039091 simMerged
exon.855545 chr10 93762840 93762976 Zm00004b039102 93762840 93764911 Zm00004b039101c Zm00004b039101,Zm00004b039102 simMerged
exon.855545 chr10 93762840 93762976 Zm00004b039101c 93762840 93764911 Zm00004b039101c Zm00004b039101,Zm00004b039102 simMerged
exon.855546 chr10 93763147 93764911 Zm00004b039102 93762840 93764911 Zm00004b039101c Zm00004b039101,Zm00004b039102 simMerged
exon.855546 chr10 93763147 93764911 Zm00004b039101c 93762840 93764911 Zm00004b039101c Zm00004b039101,Zm00004b039102 simMerged
exon.855614 chr10 94459840 94460493 Zm00004b039107 94459840 94461725 Zm00004b039106c Zm00004b039106,Zm00004b039107 simMerged
exon.855614 chr10 94459840 94460493 Zm00004b039106c 94459840 94461725 Zm00004b039106c Zm00004b039106,Zm00004b039107 simMerged
exon.855615 chr10 94461317 94461413 Zm00004b039107 94459840 94461725 Zm00004b039106c Zm00004b039106,Zm00004b039107 simMerged
exon.855615 chr10 94461317 94461413 Zm00004b039106c 94459840 94461725 Zm00004b039106c Zm00004b039106,Zm00004b039107 simMerged
exon.855616 chr10 94461508 94461535 Zm00004b039107 94459840 94461725 Zm00004b039106c Zm00004b039106,Zm00004b039107 simMerged
exon.855616 chr10 94461508 94461535 Zm00004b039106c 94459840 94461725 Zm00004b039106c Zm00004b039106,Zm00004b039107 simMerged
exon.855617 chr10 94461621 94461725 Zm00004b039107 94459840 94461725 Zm00004b039106c Zm00004b039106,Zm00004b039107 simMerged
exon.855617 chr10 94461621 94461725 Zm00004b039106c 94459840 94461725 Zm00004b039106c Zm00004b039106,Zm00004b039107 simMerged
exon.855639 chr10 94464350 94464562 Zm00004b039109 94464350 94466449 Zm00004b039108c Zm00004b039108,Zm00004b039109 simMerged
exon.855639 chr10 94464350 94464562 Zm00004b039108c 94464350 94466449 Zm00004b039108c Zm00004b039108,Zm00004b039109 simMerged
exon.855640 chr10 94464616 94464740 Zm00004b039109 94464350 94466449 Zm00004b039108c Zm00004b039108,Zm00004b039109 simMerged
exon.855640 chr10 94464616 94464740 Zm00004b039108c 94464350 94466449 Zm00004b039108c Zm00004b039108,Zm00004b039109 simMerged
exon.855641 chr10 94464862 94464961 Zm00004b039109 94464350 94466449 Zm00004b039108c Zm00004b039108,Zm00004b039109 simMerged
exon.855641 chr10 94464862 94464961 Zm00004b039108c 94464350 94466449 Zm00004b039108c Zm00004b039108,Zm00004b039109 simMerged
exon.855642 chr10 94465241 94465351 Zm00004b039109 94464350 94466449 Zm00004b039108c Zm00004b039108,Zm00004b039109 simMerged
exon.855642 chr10 94465241 94465351 Zm00004b039108c 94464350 94466449 Zm00004b039108c Zm00004b039108,Zm00004b039109 simMerged
exon.855643 chr10 94465729 94466449 Zm00004b039109 94464350 94466449 Zm00004b039108c Zm00004b039108,Zm00004b039109 simMerged
exon.855643 chr10 94465729 94466449 Zm00004b039108c 94464350 94466449 Zm00004b039108c Zm00004b039108,Zm00004b039109 simMerged
exon.855672 chr10 95158696 95159508 Zm00004b039117 95158696 95159508 Zm00004b039116c Zm00004b039116,Zm00004b039117 simMerged
exon.855672 chr10 95158696 95159508 Zm00004b039116c 95158696 95159508 Zm00004b039116c Zm00004b039116,Zm00004b039117 simMerged
exon.855756 chr10 95694211 95694681 Zm00004b039126 95694211 95694681 Zm00004b039125c Zm00004b039125,Zm00004b039126 simMerged
exon.855756 chr10 95694211 95694681 Zm00004b039125c 95694211 95694681 Zm00004b039125c Zm00004b039125,Zm00004b039126 simMerged
exon.855826 chr10 95930283 95930858 Zm00004b039132 95930283 95930185 Zm00004b039131c Zm00004b039131,Zm00004b039132 simMerged
exon.855826 chr10 95930283 95930858 Zm00004b039131c 95930283 95930185 Zm00004b039131c Zm00004b039131,Zm00004b039132 simMerged
exon.855827 chr10 95929490 95930185 Zm00004b039132 95930283 95930185 Zm00004b039131c Zm00004b039131,Zm00004b039132 simMerged
exon.855827 chr10 95929490 95930185 Zm00004b039131c 95930283 95930185 Zm00004b039131c Zm00004b039131,Zm00004b039132 simMerged
exon.856050 chr10 96207072 96207956 Zm00004b039139 96207072 96205362 Zm00004b039138c Zm00004b039138,Zm00004b039139 simMerged
exon.856050 chr10 96207072 96207956 Zm00004b039138c 96207072 96205362 Zm00004b039138c Zm00004b039138,Zm00004b039139 simMerged
exon.856051 chr10 96206288 96206546 Zm00004b039139 96207072 96205362 Zm00004b039138c Zm00004b039138,Zm00004b039139 simMerged
exon.856051 chr10 96206288 96206546 Zm00004b039138c 96207072 96205362 Zm00004b039138c Zm00004b039138,Zm00004b039139 simMerged
exon.856052 chr10 96205985 96206202 Zm00004b039139 96207072 96205362 Zm00004b039138c Zm00004b039138,Zm00004b039139 simMerged
exon.856052 chr10 96205985 96206202 Zm00004b039138c 96207072 96205362 Zm00004b039138c Zm00004b039138,Zm00004b039139 simMerged
exon.856053 chr10 96204490 96205362 Zm00004b039139 96207072 96205362 Zm00004b039138c Zm00004b039138,Zm00004b039139 simMerged
exon.856053 chr10 96204490 96205362 Zm00004b039138c 96207072 96205362 Zm00004b039138c Zm00004b039138,Zm00004b039139 simMerged
exon.856239 chr10 96648007 96648911 Zm00004b039145 96648007 96652129 Zm00004b039144c Zm00004b039144,Zm00004b039145 simMerged
exon.856239 chr10 96648007 96648911 Zm00004b039144c 96648007 96652129 Zm00004b039144c Zm00004b039144,Zm00004b039145 simMerged
exon.856240 chr10 96649994 96652129 Zm00004b039145 96648007 96652129 Zm00004b039144c Zm00004b039144,Zm00004b039145 simMerged
exon.856240 chr10 96649994 96652129 Zm00004b039144c 96648007 96652129 Zm00004b039144c Zm00004b039144,Zm00004b039145 simMerged
exon.856384 chr10 97082061 97082215 Zm00004b039152 97082061 97090097 Zm00004b039151c Zm00004b039151,Zm00004b039152 simMerged
exon.856384 chr10 97082061 97082215 Zm00004b039151c 97082061 97090097 Zm00004b039151c Zm00004b039151,Zm00004b039152 simMerged
exon.856385 chr10 97082465 97082537 Zm00004b039152 97082061 97090097 Zm00004b039151c Zm00004b039151,Zm00004b039152 simMerged
exon.856385 chr10 97082465 97082537 Zm00004b039151c 97082061 97090097 Zm00004b039151c Zm00004b039151,Zm00004b039152 simMerged
exon.856386 chr10 97082621 97082660 Zm00004b039152 97082061 97090097 Zm00004b039151c Zm00004b039151,Zm00004b039152 simMerged
exon.856386 chr10 97082621 97082660 Zm00004b039151c 97082061 97090097 Zm00004b039151c Zm00004b039151,Zm00004b039152 simMerged
exon.856387 chr10 97082835 97082863 Zm00004b039152 97082061 97090097 Zm00004b039151c Zm00004b039151,Zm00004b039152 simMerged
exon.856387 chr10 97082835 97082863 Zm00004b039151c 97082061 97090097 Zm00004b039151c Zm00004b039151,Zm00004b039152 simMerged
exon.856388 chr10 97083161 97083384 Zm00004b039152 97082061 97090097 Zm00004b039151c Zm00004b039151,Zm00004b039152 simMerged
exon.856388 chr10 97083161 97083384 Zm00004b039151c 97082061 97090097 Zm00004b039151c Zm00004b039151,Zm00004b039152 simMerged
exon.856389 chr10 97084570 97084618 Zm00004b039152 97082061 97090097 Zm00004b039151c Zm00004b039151,Zm00004b039152 simMerged
exon.856389 chr10 97084570 97084618 Zm00004b039151c 97082061 97090097 Zm00004b039151c Zm00004b039151,Zm00004b039152 simMerged
exon.856390 chr10 97084968 97085243 Zm00004b039152 97082061 97090097 Zm00004b039151c Zm00004b039151,Zm00004b039152 simMerged
exon.856390 chr10 97084968 97085243 Zm00004b039151c 97082061 97090097 Zm00004b039151c Zm00004b039151,Zm00004b039152 simMerged
exon.856391 chr10 97086204 97086398 Zm00004b039152 97082061 97090097 Zm00004b039151c Zm00004b039151,Zm00004b039152 simMerged
exon.856391 chr10 97086204 97086398 Zm00004b039151c 97082061 97090097 Zm00004b039151c Zm00004b039151,Zm00004b039152 simMerged
exon.856392 chr10 97086745 97086896 Zm00004b039152 97082061 97090097 Zm00004b039151c Zm00004b039151,Zm00004b039152 simMerged
exon.856392 chr10 97086745 97086896 Zm00004b039151c 97082061 97090097 Zm00004b039151c Zm00004b039151,Zm00004b039152 simMerged
exon.856393 chr10 97087625 97087661 Zm00004b039152 97082061 97090097 Zm00004b039151c Zm00004b039151,Zm00004b039152 simMerged
exon.856393 chr10 97087625 97087661 Zm00004b039151c 97082061 97090097 Zm00004b039151c Zm00004b039151,Zm00004b039152 simMerged
exon.856394 chr10 97087913 97087994 Zm00004b039152 97082061 97090097 Zm00004b039151c Zm00004b039151,Zm00004b039152 simMerged
exon.856394 chr10 97087913 97087994 Zm00004b039151c 97082061 97090097 Zm00004b039151c Zm00004b039151,Zm00004b039152 simMerged
exon.856395 chr10 97088089 97088231 Zm00004b039152 97082061 97090097 Zm00004b039151c Zm00004b039151,Zm00004b039152 simMerged
exon.856395 chr10 97088089 97088231 Zm00004b039151c 97082061 97090097 Zm00004b039151c Zm00004b039151,Zm00004b039152 simMerged
exon.856396 chr10 97089122 97089253 Zm00004b039152 97082061 97090097 Zm00004b039151c Zm00004b039151,Zm00004b039152 simMerged
exon.856396 chr10 97089122 97089253 Zm00004b039151c 97082061 97090097 Zm00004b039151c Zm00004b039151,Zm00004b039152 simMerged
exon.856397 chr10 97089347 97089666 Zm00004b039152 97082061 97090097 Zm00004b039151c Zm00004b039151,Zm00004b039152 simMerged
exon.856397 chr10 97089347 97089666 Zm00004b039151c 97082061 97090097 Zm00004b039151c Zm00004b039151,Zm00004b039152 simMerged
exon.856398 chr10 97089977 97090097 Zm00004b039152 97082061 97090097 Zm00004b039151c Zm00004b039151,Zm00004b039152 simMerged
exon.856398 chr10 97089977 97090097 Zm00004b039151c 97082061 97090097 Zm00004b039151c Zm00004b039151,Zm00004b039152 simMerged
exon.856631 chr10 97457341 97457696 Zm00004b039161 97457341 97456228 Zm00004b039160c Zm00004b039160,Zm00004b039161 simMerged
exon.856631 chr10 97457341 97457696 Zm00004b039160c 97457341 97456228 Zm00004b039160c Zm00004b039160,Zm00004b039161 simMerged
exon.856632 chr10 97456575 97457241 Zm00004b039161 97457341 97456228 Zm00004b039160c Zm00004b039160,Zm00004b039161 simMerged
exon.856632 chr10 97456575 97457241 Zm00004b039160c 97457341 97456228 Zm00004b039160c Zm00004b039160,Zm00004b039161 simMerged
exon.856633 chr10 97456318 97456487 Zm00004b039161 97457341 97456228 Zm00004b039160c Zm00004b039160,Zm00004b039161 simMerged
exon.856633 chr10 97456318 97456487 Zm00004b039160c 97457341 97456228 Zm00004b039160c Zm00004b039160,Zm00004b039161 simMerged
exon.856634 chr10 97454773 97456228 Zm00004b039161 97457341 97456228 Zm00004b039160c Zm00004b039160,Zm00004b039161 simMerged
exon.856634 chr10 97454773 97456228 Zm00004b039160c 97457341 97456228 Zm00004b039160c Zm00004b039160,Zm00004b039161 simMerged
exon.856787 chr10 98184076 98184255 Zm00004b039175 98184076 98179554 Zm00004b039174c Zm00004b039174,Zm00004b039175 simMerged
exon.856787 chr10 98184076 98184255 Zm00004b039174c 98184076 98179554 Zm00004b039174c Zm00004b039174,Zm00004b039175 simMerged
exon.856788 chr10 98179664 98179783 Zm00004b039175 98184076 98179554 Zm00004b039174c Zm00004b039174,Zm00004b039175 simMerged
exon.856788 chr10 98179664 98179783 Zm00004b039174c 98184076 98179554 Zm00004b039174c Zm00004b039174,Zm00004b039175 simMerged
exon.856789 chr10 98179095 98179554 Zm00004b039175 98184076 98179554 Zm00004b039174c Zm00004b039174,Zm00004b039175 simMerged
exon.856789 chr10 98179095 98179554 Zm00004b039174c 98184076 98179554 Zm00004b039174c Zm00004b039174,Zm00004b039175 simMerged
exon.857083 chr10 99608708 99609028 Zm00004b039195 99608708 99609028 Zm00004b039194c Zm00004b039194,Zm00004b039195 simMerged
exon.857083 chr10 99608708 99609028 Zm00004b039194c 99608708 99609028 Zm00004b039194c Zm00004b039194,Zm00004b039195 simMerged
exon.857117 chr10 99764517 99764553 Zm00004b039199 99764517 99757568 Zm00004b039198c Zm00004b039198,Zm00004b039199 simMerged
exon.857117 chr10 99764517 99764553 Zm00004b039198c 99764517 99757568 Zm00004b039198c Zm00004b039198,Zm00004b039199 simMerged
exon.857118 chr10 99764348 99764487 Zm00004b039199 99764517 99757568 Zm00004b039198c Zm00004b039198,Zm00004b039199 simMerged
exon.857118 chr10 99764348 99764487 Zm00004b039198c 99764517 99757568 Zm00004b039198c Zm00004b039198,Zm00004b039199 simMerged
exon.857119 chr10 99763206 99764214 Zm00004b039199 99764517 99757568 Zm00004b039198c Zm00004b039198,Zm00004b039199 simMerged
exon.857119 chr10 99763206 99764214 Zm00004b039198c 99764517 99757568 Zm00004b039198c Zm00004b039198,Zm00004b039199 simMerged
exon.857120 chr10 99762984 99763122 Zm00004b039199 99764517 99757568 Zm00004b039198c Zm00004b039198,Zm00004b039199 simMerged
exon.857120 chr10 99762984 99763122 Zm00004b039198c 99764517 99757568 Zm00004b039198c Zm00004b039198,Zm00004b039199 simMerged
exon.857121 chr10 99758804 99758994 Zm00004b039199 99764517 99757568 Zm00004b039198c Zm00004b039198,Zm00004b039199 simMerged
exon.857121 chr10 99758804 99758994 Zm00004b039198c 99764517 99757568 Zm00004b039198c Zm00004b039198,Zm00004b039199 simMerged
exon.857122 chr10 99758264 99758467 Zm00004b039199 99764517 99757568 Zm00004b039198c Zm00004b039198,Zm00004b039199 simMerged
exon.857122 chr10 99758264 99758467 Zm00004b039198c 99764517 99757568 Zm00004b039198c Zm00004b039198,Zm00004b039199 simMerged
exon.857123 chr10 99757892 99758123 Zm00004b039199 99764517 99757568 Zm00004b039198c Zm00004b039198,Zm00004b039199 simMerged
exon.857123 chr10 99757892 99758123 Zm00004b039198c 99764517 99757568 Zm00004b039198c Zm00004b039198,Zm00004b039199 simMerged
exon.857124 chr10 99757653 99757802 Zm00004b039199 99764517 99757568 Zm00004b039198c Zm00004b039198,Zm00004b039199 simMerged
exon.857124 chr10 99757653 99757802 Zm00004b039198c 99764517 99757568 Zm00004b039198c Zm00004b039198,Zm00004b039199 simMerged
exon.857125 chr10 99757390 99757568 Zm00004b039199 99764517 99757568 Zm00004b039198c Zm00004b039198,Zm00004b039199 simMerged
exon.857125 chr10 99757390 99757568 Zm00004b039198c 99764517 99757568 Zm00004b039198c Zm00004b039198,Zm00004b039199 simMerged
exon.857370 chr10 99920331 99920897 Zm00004b039201 99920331 99902092 Zm00004b039200c Zm00004b039200,Zm00004b039201 simMerged
exon.857370 chr10 99920331 99920897 Zm00004b039200c 99920331 99902092 Zm00004b039200c Zm00004b039200,Zm00004b039201 simMerged
exon.857371 chr10 99920123 99920243 Zm00004b039201 99920331 99902092 Zm00004b039200c Zm00004b039200,Zm00004b039201 simMerged
exon.857371 chr10 99920123 99920243 Zm00004b039200c 99920331 99902092 Zm00004b039200c Zm00004b039200,Zm00004b039201 simMerged
exon.857372 chr10 99914807 99914889 Zm00004b039201 99920331 99902092 Zm00004b039200c Zm00004b039200,Zm00004b039201 simMerged
exon.857372 chr10 99914807 99914889 Zm00004b039200c 99920331 99902092 Zm00004b039200c Zm00004b039200,Zm00004b039201 simMerged
exon.857373 chr10 99914366 99914450 Zm00004b039201 99920331 99902092 Zm00004b039200c Zm00004b039200,Zm00004b039201 simMerged
exon.857373 chr10 99914366 99914450 Zm00004b039200c 99920331 99902092 Zm00004b039200c Zm00004b039200,Zm00004b039201 simMerged
exon.857374 chr10 99913987 99914277 Zm00004b039201 99920331 99902092 Zm00004b039200c Zm00004b039200,Zm00004b039201 simMerged
exon.857374 chr10 99913987 99914277 Zm00004b039200c 99920331 99902092 Zm00004b039200c Zm00004b039200,Zm00004b039201 simMerged
exon.857375 chr10 99913824 99913914 Zm00004b039201 99920331 99902092 Zm00004b039200c Zm00004b039200,Zm00004b039201 simMerged
exon.857375 chr10 99913824 99913914 Zm00004b039200c 99920331 99902092 Zm00004b039200c Zm00004b039200,Zm00004b039201 simMerged
exon.857376 chr10 99912790 99913690 Zm00004b039201 99920331 99902092 Zm00004b039200c Zm00004b039200,Zm00004b039201 simMerged
exon.857376 chr10 99912790 99913690 Zm00004b039200c 99920331 99902092 Zm00004b039200c Zm00004b039200,Zm00004b039201 simMerged
exon.857377 chr10 99912519 99912679 Zm00004b039201 99920331 99902092 Zm00004b039200c Zm00004b039200,Zm00004b039201 simMerged
exon.857377 chr10 99912519 99912679 Zm00004b039200c 99920331 99902092 Zm00004b039200c Zm00004b039200,Zm00004b039201 simMerged
exon.857378 chr10 99912304 99912407 Zm00004b039201 99920331 99902092 Zm00004b039200c Zm00004b039200,Zm00004b039201 simMerged
exon.857378 chr10 99912304 99912407 Zm00004b039200c 99920331 99902092 Zm00004b039200c Zm00004b039200,Zm00004b039201 simMerged
exon.857379 chr10 99912008 99912173 Zm00004b039201 99920331 99902092 Zm00004b039200c Zm00004b039200,Zm00004b039201 simMerged
exon.857379 chr10 99912008 99912173 Zm00004b039200c 99920331 99902092 Zm00004b039200c Zm00004b039200,Zm00004b039201 simMerged
exon.857380 chr10 99911793 99911918 Zm00004b039201 99920331 99902092 Zm00004b039200c Zm00004b039200,Zm00004b039201 simMerged
exon.857380 chr10 99911793 99911918 Zm00004b039200c 99920331 99902092 Zm00004b039200c Zm00004b039200,Zm00004b039201 simMerged
exon.857381 chr10 99911168 99911274 Zm00004b039201 99920331 99902092 Zm00004b039200c Zm00004b039200,Zm00004b039201 simMerged
exon.857381 chr10 99911168 99911274 Zm00004b039200c 99920331 99902092 Zm00004b039200c Zm00004b039200,Zm00004b039201 simMerged
exon.857382 chr10 99910736 99911068 Zm00004b039201 99920331 99902092 Zm00004b039200c Zm00004b039200,Zm00004b039201 simMerged
exon.857382 chr10 99910736 99911068 Zm00004b039200c 99920331 99902092 Zm00004b039200c Zm00004b039200,Zm00004b039201 simMerged
exon.857383 chr10 99910247 99910537 Zm00004b039201 99920331 99902092 Zm00004b039200c Zm00004b039200,Zm00004b039201 simMerged
exon.857383 chr10 99910247 99910537 Zm00004b039200c 99920331 99902092 Zm00004b039200c Zm00004b039200,Zm00004b039201 simMerged
exon.857384 chr10 99910051 99910134 Zm00004b039201 99920331 99902092 Zm00004b039200c Zm00004b039200,Zm00004b039201 simMerged
exon.857384 chr10 99910051 99910134 Zm00004b039200c 99920331 99902092 Zm00004b039200c Zm00004b039200,Zm00004b039201 simMerged
exon.857385 chr10 99904082 99904215 Zm00004b039201 99920331 99902092 Zm00004b039200c Zm00004b039200,Zm00004b039201 simMerged
exon.857385 chr10 99904082 99904215 Zm00004b039200c 99920331 99902092 Zm00004b039200c Zm00004b039200,Zm00004b039201 simMerged
exon.857386 chr10 99903642 99903915 Zm00004b039201 99920331 99902092 Zm00004b039200c Zm00004b039200,Zm00004b039201 simMerged
exon.857386 chr10 99903642 99903915 Zm00004b039200c 99920331 99902092 Zm00004b039200c Zm00004b039200,Zm00004b039201 simMerged
exon.857387 chr10 99902196 99902450 Zm00004b039201 99920331 99902092 Zm00004b039200c Zm00004b039200,Zm00004b039201 simMerged
exon.857387 chr10 99902196 99902450 Zm00004b039200c 99920331 99902092 Zm00004b039200c Zm00004b039200,Zm00004b039201 simMerged
exon.857388 chr10 99901413 99902092 Zm00004b039201 99920331 99902092 Zm00004b039200c Zm00004b039200,Zm00004b039201 simMerged
exon.857388 chr10 99901413 99902092 Zm00004b039200c 99920331 99902092 Zm00004b039200c Zm00004b039200,Zm00004b039201 simMerged
exon.857425 chr10 100034092 100034865 Zm00004b039203 100034092 100034865 Zm00004b039202c Zm00004b039202,Zm00004b039203 simMerged
exon.857425 chr10 100034092 100034865 Zm00004b039202c 100034092 100034865 Zm00004b039202c Zm00004b039202,Zm00004b039203 simMerged
exon.857520 chr10 100225013 100225231 Zm00004b039208 100225013 100226306 Zm00004b039207c Zm00004b039207,Zm00004b039208 simMerged
exon.857520 chr10 100225013 100225231 Zm00004b039207c 100225013 100226306 Zm00004b039207c Zm00004b039207,Zm00004b039208 simMerged
exon.857521 chr10 100225320 100225641 Zm00004b039208 100225013 100226306 Zm00004b039207c Zm00004b039207,Zm00004b039208 simMerged
exon.857521 chr10 100225320 100225641 Zm00004b039207c 100225013 100226306 Zm00004b039207c Zm00004b039207,Zm00004b039208 simMerged
exon.857522 chr10 100225739 100226306 Zm00004b039208 100225013 100226306 Zm00004b039207c Zm00004b039207,Zm00004b039208 simMerged
exon.857522 chr10 100225739 100226306 Zm00004b039207c 100225013 100226306 Zm00004b039207c Zm00004b039207,Zm00004b039208 simMerged
exon.857544 chr10 100253472 100253633 Zm00004b039210 100253472 100249314 Zm00004b039209c Zm00004b039209,Zm00004b039210 simMerged
exon.857544 chr10 100253472 100253633 Zm00004b039209c 100253472 100249314 Zm00004b039209c Zm00004b039209,Zm00004b039210 simMerged
exon.857545 chr10 100252213 100252463 Zm00004b039210 100253472 100249314 Zm00004b039209c Zm00004b039209,Zm00004b039210 simMerged
exon.857545 chr10 100252213 100252463 Zm00004b039209c 100253472 100249314 Zm00004b039209c Zm00004b039209,Zm00004b039210 simMerged
exon.857546 chr10 100252061 100252126 Zm00004b039210 100253472 100249314 Zm00004b039209c Zm00004b039209,Zm00004b039210 simMerged
exon.857546 chr10 100252061 100252126 Zm00004b039209c 100253472 100249314 Zm00004b039209c Zm00004b039209,Zm00004b039210 simMerged
exon.857547 chr10 100251925 100251970 Zm00004b039210 100253472 100249314 Zm00004b039209c Zm00004b039209,Zm00004b039210 simMerged
exon.857547 chr10 100251925 100251970 Zm00004b039209c 100253472 100249314 Zm00004b039209c Zm00004b039209,Zm00004b039210 simMerged
exon.857548 chr10 100251516 100251547 Zm00004b039210 100253472 100249314 Zm00004b039209c Zm00004b039209,Zm00004b039210 simMerged
exon.857548 chr10 100251516 100251547 Zm00004b039209c 100253472 100249314 Zm00004b039209c Zm00004b039209,Zm00004b039210 simMerged
exon.857549 chr10 100249709 100249774 Zm00004b039210 100253472 100249314 Zm00004b039209c Zm00004b039209,Zm00004b039210 simMerged
exon.857549 chr10 100249709 100249774 Zm00004b039209c 100253472 100249314 Zm00004b039209c Zm00004b039209,Zm00004b039210 simMerged
exon.857550 chr10 100249573 100249618 Zm00004b039210 100253472 100249314 Zm00004b039209c Zm00004b039209,Zm00004b039210 simMerged
exon.857550 chr10 100249573 100249618 Zm00004b039209c 100253472 100249314 Zm00004b039209c Zm00004b039209,Zm00004b039210 simMerged
exon.857551 chr10 100249291 100249314 Zm00004b039210 100253472 100249314 Zm00004b039209c Zm00004b039209,Zm00004b039210 simMerged
exon.857551 chr10 100249291 100249314 Zm00004b039209c 100253472 100249314 Zm00004b039209c Zm00004b039209,Zm00004b039210 simMerged
exon.857605 chr10 100543846 100546125 Zm00004b039214 100543846 100546125 Zm00004b039213c Zm00004b039213,Zm00004b039214 simMerged
exon.857605 chr10 100543846 100546125 Zm00004b039213c 100543846 100546125 Zm00004b039213c Zm00004b039213,Zm00004b039214 simMerged
exon.857894 chr10 101373540 101374278 Zm00004b039224 101373540 101372852 Zm00004b039223c Zm00004b039223,Zm00004b039224 simMerged
exon.857894 chr10 101373540 101374278 Zm00004b039223c 101373540 101372852 Zm00004b039223c Zm00004b039223,Zm00004b039224 simMerged
exon.857895 chr10 101372947 101373331 Zm00004b039224 101373540 101372852 Zm00004b039223c Zm00004b039223,Zm00004b039224 simMerged
exon.857895 chr10 101372947 101373331 Zm00004b039223c 101373540 101372852 Zm00004b039223c Zm00004b039223,Zm00004b039224 simMerged
exon.857896 chr10 101372225 101372852 Zm00004b039224 101373540 101372852 Zm00004b039223c Zm00004b039223,Zm00004b039224 simMerged
exon.857896 chr10 101372225 101372852 Zm00004b039223c 101373540 101372852 Zm00004b039223c Zm00004b039223,Zm00004b039224 simMerged
exon.858004 chr10 101717905 101718026 Zm00004b039234 101717905 101723417 Zm00004b039233c Zm00004b039233,Zm00004b039234 simMerged
exon.858004 chr10 101717905 101718026 Zm00004b039233c 101717905 101723417 Zm00004b039233c Zm00004b039233,Zm00004b039234 simMerged
exon.858005 chr10 101721275 101721398 Zm00004b039234 101717905 101723417 Zm00004b039233c Zm00004b039233,Zm00004b039234 simMerged
exon.858005 chr10 101721275 101721398 Zm00004b039233c 101717905 101723417 Zm00004b039233c Zm00004b039233,Zm00004b039234 simMerged
exon.858006 chr10 101721502 101721790 Zm00004b039234 101717905 101723417 Zm00004b039233c Zm00004b039233,Zm00004b039234 simMerged
exon.858006 chr10 101721502 101721790 Zm00004b039233c 101717905 101723417 Zm00004b039233c Zm00004b039233,Zm00004b039234 simMerged
exon.858007 chr10 101721858 101722042 Zm00004b039234 101717905 101723417 Zm00004b039233c Zm00004b039233,Zm00004b039234 simMerged
exon.858007 chr10 101721858 101722042 Zm00004b039233c 101717905 101723417 Zm00004b039233c Zm00004b039233,Zm00004b039234 simMerged
exon.858008 chr10 101722690 101722927 Zm00004b039234 101717905 101723417 Zm00004b039233c Zm00004b039233,Zm00004b039234 simMerged
exon.858008 chr10 101722690 101722927 Zm00004b039233c 101717905 101723417 Zm00004b039233c Zm00004b039233,Zm00004b039234 simMerged
exon.858009 chr10 101723032 101723417 Zm00004b039234 101717905 101723417 Zm00004b039233c Zm00004b039233,Zm00004b039234 simMerged
exon.858009 chr10 101723032 101723417 Zm00004b039233c 101717905 101723417 Zm00004b039233c Zm00004b039233,Zm00004b039234 simMerged
exon.858261 chr10 102103475 102103795 Zm00004b039238 102103475 102102045 Zm00004b039237c Zm00004b039237,Zm00004b039238 simMerged
exon.858261 chr10 102103475 102103795 Zm00004b039237c 102103475 102102045 Zm00004b039237c Zm00004b039237,Zm00004b039238 simMerged
exon.858262 chr10 102103265 102103389 Zm00004b039238 102103475 102102045 Zm00004b039237c Zm00004b039237,Zm00004b039238 simMerged
exon.858262 chr10 102103265 102103389 Zm00004b039237c 102103475 102102045 Zm00004b039237c Zm00004b039237,Zm00004b039238 simMerged
exon.858263 chr10 102103096 102103145 Zm00004b039238 102103475 102102045 Zm00004b039237c Zm00004b039237,Zm00004b039238 simMerged
exon.858263 chr10 102103096 102103145 Zm00004b039237c 102103475 102102045 Zm00004b039237c Zm00004b039237,Zm00004b039238 simMerged
exon.858264 chr10 102102955 102103020 Zm00004b039238 102103475 102102045 Zm00004b039237c Zm00004b039237,Zm00004b039238 simMerged
exon.858264 chr10 102102955 102103020 Zm00004b039237c 102103475 102102045 Zm00004b039237c Zm00004b039237,Zm00004b039238 simMerged
exon.858265 chr10 102102842 102102890 Zm00004b039238 102103475 102102045 Zm00004b039237c Zm00004b039237,Zm00004b039238 simMerged
exon.858265 chr10 102102842 102102890 Zm00004b039237c 102103475 102102045 Zm00004b039237c Zm00004b039237,Zm00004b039238 simMerged
exon.858266 chr10 102102616 102102698 Zm00004b039238 102103475 102102045 Zm00004b039237c Zm00004b039237,Zm00004b039238 simMerged
exon.858266 chr10 102102616 102102698 Zm00004b039237c 102103475 102102045 Zm00004b039237c Zm00004b039237,Zm00004b039238 simMerged
exon.858267 chr10 102102427 102102506 Zm00004b039238 102103475 102102045 Zm00004b039237c Zm00004b039237,Zm00004b039238 simMerged
exon.858267 chr10 102102427 102102506 Zm00004b039237c 102103475 102102045 Zm00004b039237c Zm00004b039237,Zm00004b039238 simMerged
exon.858268 chr10 102102189 102102291 Zm00004b039238 102103475 102102045 Zm00004b039237c Zm00004b039237,Zm00004b039238 simMerged
exon.858268 chr10 102102189 102102291 Zm00004b039237c 102103475 102102045 Zm00004b039237c Zm00004b039237,Zm00004b039238 simMerged
exon.858269 chr10 102101636 102102045 Zm00004b039238 102103475 102102045 Zm00004b039237c Zm00004b039237,Zm00004b039238 simMerged
exon.858269 chr10 102101636 102102045 Zm00004b039237c 102103475 102102045 Zm00004b039237c Zm00004b039237,Zm00004b039238 simMerged
exon.858347 chr10 102305660 102306247 Zm00004b039241 102305660 102306247 Zm00004b039240c Zm00004b039240,Zm00004b039241 simMerged
exon.858347 chr10 102305660 102306247 Zm00004b039240c 102305660 102306247 Zm00004b039240c Zm00004b039240,Zm00004b039241 simMerged
exon.858439 chr10 102371858 102371907 Zm00004b039244 102371858 102365830 Zm00004b039243c Zm00004b039243,Zm00004b039244 simMerged
exon.858439 chr10 102371858 102371907 Zm00004b039243c 102371858 102365830 Zm00004b039243c Zm00004b039243,Zm00004b039244 simMerged
exon.858440 chr10 102371581 102371687 Zm00004b039244 102371858 102365830 Zm00004b039243c Zm00004b039243,Zm00004b039244 simMerged
exon.858440 chr10 102371581 102371687 Zm00004b039243c 102371858 102365830 Zm00004b039243c Zm00004b039243,Zm00004b039244 simMerged
exon.858441 chr10 102369525 102369613 Zm00004b039244 102371858 102365830 Zm00004b039243c Zm00004b039243,Zm00004b039244 simMerged
exon.858441 chr10 102369525 102369613 Zm00004b039243c 102371858 102365830 Zm00004b039243c Zm00004b039243,Zm00004b039244 simMerged
exon.858442 chr10 102369395 102369438 Zm00004b039244 102371858 102365830 Zm00004b039243c Zm00004b039243,Zm00004b039244 simMerged
exon.858442 chr10 102369395 102369438 Zm00004b039243c 102371858 102365830 Zm00004b039243c Zm00004b039243,Zm00004b039244 simMerged
exon.858443 chr10 102366880 102366950 Zm00004b039244 102371858 102365830 Zm00004b039243c Zm00004b039243,Zm00004b039244 simMerged
exon.858443 chr10 102366880 102366950 Zm00004b039243c 102371858 102365830 Zm00004b039243c Zm00004b039243,Zm00004b039244 simMerged
exon.858444 chr10 102366709 102366788 Zm00004b039244 102371858 102365830 Zm00004b039243c Zm00004b039243,Zm00004b039244 simMerged
exon.858444 chr10 102366709 102366788 Zm00004b039243c 102371858 102365830 Zm00004b039243c Zm00004b039243,Zm00004b039244 simMerged
exon.858445 chr10 102365801 102365830 Zm00004b039244 102371858 102365830 Zm00004b039243c Zm00004b039243,Zm00004b039244 simMerged
exon.858445 chr10 102365801 102365830 Zm00004b039243c 102371858 102365830 Zm00004b039243c Zm00004b039243,Zm00004b039244 simMerged
exon.858547 chr10 102993641 102993957 Zm00004b039254 102993641 102993570 Zm00004b039253c Zm00004b039253,Zm00004b039254 simMerged
exon.858547 chr10 102993641 102993957 Zm00004b039253c 102993641 102993570 Zm00004b039253c Zm00004b039253,Zm00004b039254 simMerged
exon.858548 chr10 102993192 102993570 Zm00004b039254 102993641 102993570 Zm00004b039253c Zm00004b039253,Zm00004b039254 simMerged
exon.858548 chr10 102993192 102993570 Zm00004b039253c 102993641 102993570 Zm00004b039253c Zm00004b039253,Zm00004b039254 simMerged
exon.858710 chr10 103588061 103588245 Zm00004b039267 103588061 103587516 Zm00004b039266c Zm00004b039266,Zm00004b039267 simMerged
exon.858710 chr10 103588061 103588245 Zm00004b039266c 103588061 103587516 Zm00004b039266c Zm00004b039266,Zm00004b039267 simMerged
exon.858711 chr10 103587760 103587990 Zm00004b039267 103588061 103587516 Zm00004b039266c Zm00004b039266,Zm00004b039267 simMerged
exon.858711 chr10 103587760 103587990 Zm00004b039266c 103588061 103587516 Zm00004b039266c Zm00004b039266,Zm00004b039267 simMerged
exon.858712 chr10 103587473 103587516 Zm00004b039267 103588061 103587516 Zm00004b039266c Zm00004b039266,Zm00004b039267 simMerged
exon.858712 chr10 103587473 103587516 Zm00004b039266c 103588061 103587516 Zm00004b039266c Zm00004b039266,Zm00004b039267 simMerged
exon.858813 chr10 104488617 104489087 Zm00004b039274 104488617 104489087 Zm00004b039273c Zm00004b039273,Zm00004b039274 simMerged
exon.858813 chr10 104488617 104489087 Zm00004b039273c 104488617 104489087 Zm00004b039273c Zm00004b039273,Zm00004b039274 simMerged
exon.858838 chr10 104681106 104681576 Zm00004b039279 104681106 104681576 Zm00004b039278c Zm00004b039278,Zm00004b039279 simMerged
exon.858838 chr10 104681106 104681576 Zm00004b039278c 104681106 104681576 Zm00004b039278c Zm00004b039278,Zm00004b039279 simMerged
exon.858966 chr10 105089650 105089654 Zm00004b039283 105089650 105081137 Zm00004b039282c Zm00004b039282,Zm00004b039283 simMerged
exon.858966 chr10 105089650 105089654 Zm00004b039282c 105089650 105081137 Zm00004b039282c Zm00004b039282,Zm00004b039283 simMerged
exon.858967 chr10 105082436 105082502 Zm00004b039283 105089650 105081137 Zm00004b039282c Zm00004b039282,Zm00004b039283 simMerged
exon.858967 chr10 105082436 105082502 Zm00004b039282c 105089650 105081137 Zm00004b039282c Zm00004b039282,Zm00004b039283 simMerged
exon.858968 chr10 105082197 105082292 Zm00004b039283 105089650 105081137 Zm00004b039282c Zm00004b039282,Zm00004b039283 simMerged
exon.858968 chr10 105082197 105082292 Zm00004b039282c 105089650 105081137 Zm00004b039282c Zm00004b039282,Zm00004b039283 simMerged
exon.858969 chr10 105081766 105081808 Zm00004b039283 105089650 105081137 Zm00004b039282c Zm00004b039282,Zm00004b039283 simMerged
exon.858969 chr10 105081766 105081808 Zm00004b039282c 105089650 105081137 Zm00004b039282c Zm00004b039282,Zm00004b039283 simMerged
exon.858970 chr10 105080989 105081137 Zm00004b039283 105089650 105081137 Zm00004b039282c Zm00004b039282,Zm00004b039283 simMerged
exon.858970 chr10 105080989 105081137 Zm00004b039282c 105089650 105081137 Zm00004b039282c Zm00004b039282,Zm00004b039283 simMerged
exon.858992 chr10 105286505 105286878 Zm00004b039285 105286505 105283461 Zm00004b039284c Zm00004b039284,Zm00004b039285 simMerged
exon.858992 chr10 105286505 105286878 Zm00004b039284c 105286505 105283461 Zm00004b039284c Zm00004b039284,Zm00004b039285 simMerged
exon.858993 chr10 105285218 105285298 Zm00004b039285 105286505 105283461 Zm00004b039284c Zm00004b039284,Zm00004b039285 simMerged
exon.858993 chr10 105285218 105285298 Zm00004b039284c 105286505 105283461 Zm00004b039284c Zm00004b039284,Zm00004b039285 simMerged
exon.858994 chr10 105284925 105285113 Zm00004b039285 105286505 105283461 Zm00004b039284c Zm00004b039284,Zm00004b039285 simMerged
exon.858994 chr10 105284925 105285113 Zm00004b039284c 105286505 105283461 Zm00004b039284c Zm00004b039284,Zm00004b039285 simMerged
exon.858995 chr10 105284465 105284488 Zm00004b039285 105286505 105283461 Zm00004b039284c Zm00004b039284,Zm00004b039285 simMerged
exon.858995 chr10 105284465 105284488 Zm00004b039284c 105286505 105283461 Zm00004b039284c Zm00004b039284,Zm00004b039285 simMerged
exon.858996 chr10 105284197 105284353 Zm00004b039285 105286505 105283461 Zm00004b039284c Zm00004b039284,Zm00004b039285 simMerged
exon.858996 chr10 105284197 105284353 Zm00004b039284c 105286505 105283461 Zm00004b039284c Zm00004b039284,Zm00004b039285 simMerged
exon.858997 chr10 105282784 105283461 Zm00004b039285 105286505 105283461 Zm00004b039284c Zm00004b039284,Zm00004b039285 simMerged
exon.858997 chr10 105282784 105283461 Zm00004b039284c 105286505 105283461 Zm00004b039284c Zm00004b039284,Zm00004b039285 simMerged
exon.859261 chr10 106021416 106021459 Zm00004b039296 106021416 106023286 Zm00004b039295c Zm00004b039295,Zm00004b039296 simMerged
exon.859261 chr10 106021416 106021459 Zm00004b039295c 106021416 106023286 Zm00004b039295c Zm00004b039295,Zm00004b039296 simMerged
exon.859262 chr10 106021682 106021744 Zm00004b039296 106021416 106023286 Zm00004b039295c Zm00004b039295,Zm00004b039296 simMerged
exon.859262 chr10 106021682 106021744 Zm00004b039295c 106021416 106023286 Zm00004b039295c Zm00004b039295,Zm00004b039296 simMerged
exon.859263 chr10 106021823 106022162 Zm00004b039296 106021416 106023286 Zm00004b039295c Zm00004b039295,Zm00004b039296 simMerged
exon.859263 chr10 106021823 106022162 Zm00004b039295c 106021416 106023286 Zm00004b039295c Zm00004b039295,Zm00004b039296 simMerged
exon.859264 chr10 106022325 106022429 Zm00004b039296 106021416 106023286 Zm00004b039295c Zm00004b039295,Zm00004b039296 simMerged
exon.859264 chr10 106022325 106022429 Zm00004b039295c 106021416 106023286 Zm00004b039295c Zm00004b039295,Zm00004b039296 simMerged
exon.859265 chr10 106023026 106023286 Zm00004b039296 106021416 106023286 Zm00004b039295c Zm00004b039295,Zm00004b039296 simMerged
exon.859265 chr10 106023026 106023286 Zm00004b039295c 106021416 106023286 Zm00004b039295c Zm00004b039295,Zm00004b039296 simMerged
exon.859292 chr10 106196603 106196800 Zm00004b039299 106196603 106236238 Zm00004b039298c Zm00004b039298,Zm00004b039299 simMerged
exon.859292 chr10 106196603 106196800 Zm00004b039298c 106196603 106236238 Zm00004b039298c Zm00004b039298,Zm00004b039299 simMerged
exon.859293 chr10 106196889 106197004 Zm00004b039299 106196603 106236238 Zm00004b039298c Zm00004b039298,Zm00004b039299 simMerged
exon.859293 chr10 106196889 106197004 Zm00004b039298c 106196603 106236238 Zm00004b039298c Zm00004b039298,Zm00004b039299 simMerged
exon.859294 chr10 106197114 106197252 Zm00004b039299 106196603 106236238 Zm00004b039298c Zm00004b039298,Zm00004b039299 simMerged
exon.859294 chr10 106197114 106197252 Zm00004b039298c 106196603 106236238 Zm00004b039298c Zm00004b039298,Zm00004b039299 simMerged
exon.859295 chr10 106200536 106200715 Zm00004b039299 106196603 106236238 Zm00004b039298c Zm00004b039298,Zm00004b039299 simMerged
exon.859295 chr10 106200536 106200715 Zm00004b039298c 106196603 106236238 Zm00004b039298c Zm00004b039298,Zm00004b039299 simMerged
exon.859296 chr10 106200883 106201017 Zm00004b039299 106196603 106236238 Zm00004b039298c Zm00004b039298,Zm00004b039299 simMerged
exon.859296 chr10 106200883 106201017 Zm00004b039298c 106196603 106236238 Zm00004b039298c Zm00004b039298,Zm00004b039299 simMerged
exon.859297 chr10 106201116 106201184 Zm00004b039299 106196603 106236238 Zm00004b039298c Zm00004b039298,Zm00004b039299 simMerged
exon.859297 chr10 106201116 106201184 Zm00004b039298c 106196603 106236238 Zm00004b039298c Zm00004b039298,Zm00004b039299 simMerged
exon.859298 chr10 106211361 106211416 Zm00004b039299 106196603 106236238 Zm00004b039298c Zm00004b039298,Zm00004b039299 simMerged
exon.859298 chr10 106211361 106211416 Zm00004b039298c 106196603 106236238 Zm00004b039298c Zm00004b039298,Zm00004b039299 simMerged
exon.859299 chr10 106216981 106217140 Zm00004b039299 106196603 106236238 Zm00004b039298c Zm00004b039298,Zm00004b039299 simMerged
exon.859299 chr10 106216981 106217140 Zm00004b039298c 106196603 106236238 Zm00004b039298c Zm00004b039298,Zm00004b039299 simMerged
exon.859300 chr10 106218027 106218191 Zm00004b039299 106196603 106236238 Zm00004b039298c Zm00004b039298,Zm00004b039299 simMerged
exon.859300 chr10 106218027 106218191 Zm00004b039298c 106196603 106236238 Zm00004b039298c Zm00004b039298,Zm00004b039299 simMerged
exon.859301 chr10 106226234 106226318 Zm00004b039299 106196603 106236238 Zm00004b039298c Zm00004b039298,Zm00004b039299 simMerged
exon.859301 chr10 106226234 106226318 Zm00004b039298c 106196603 106236238 Zm00004b039298c Zm00004b039298,Zm00004b039299 simMerged
exon.859302 chr10 106226513 106226716 Zm00004b039299 106196603 106236238 Zm00004b039298c Zm00004b039298,Zm00004b039299 simMerged
exon.859302 chr10 106226513 106226716 Zm00004b039298c 106196603 106236238 Zm00004b039298c Zm00004b039298,Zm00004b039299 simMerged
exon.859303 chr10 106226838 106226929 Zm00004b039299 106196603 106236238 Zm00004b039298c Zm00004b039298,Zm00004b039299 simMerged
exon.859303 chr10 106226838 106226929 Zm00004b039298c 106196603 106236238 Zm00004b039298c Zm00004b039298,Zm00004b039299 simMerged
exon.859304 chr10 106227015 106227057 Zm00004b039299 106196603 106236238 Zm00004b039298c Zm00004b039298,Zm00004b039299 simMerged
exon.859304 chr10 106227015 106227057 Zm00004b039298c 106196603 106236238 Zm00004b039298c Zm00004b039298,Zm00004b039299 simMerged
exon.859305 chr10 106231011 106231674 Zm00004b039299 106196603 106236238 Zm00004b039298c Zm00004b039298,Zm00004b039299 simMerged
exon.859305 chr10 106231011 106231674 Zm00004b039298c 106196603 106236238 Zm00004b039298c Zm00004b039298,Zm00004b039299 simMerged
exon.859306 chr10 106233758 106236238 Zm00004b039299 106196603 106236238 Zm00004b039298c Zm00004b039298,Zm00004b039299 simMerged
exon.859306 chr10 106233758 106236238 Zm00004b039298c 106196603 106236238 Zm00004b039298c Zm00004b039298,Zm00004b039299 simMerged
exon.859551 chr10 106631832 106632246 Zm00004b039306 106631832 106660569 Zm00004b039305c Zm00004b039305,Zm00004b039306 simMerged
exon.859551 chr10 106631832 106632246 Zm00004b039305c 106631832 106660569 Zm00004b039305c Zm00004b039305,Zm00004b039306 simMerged
exon.859552 chr10 106635787 106635811 Zm00004b039306 106631832 106660569 Zm00004b039305c Zm00004b039305,Zm00004b039306 simMerged
exon.859552 chr10 106635787 106635811 Zm00004b039305c 106631832 106660569 Zm00004b039305c Zm00004b039305,Zm00004b039306 simMerged
exon.859553 chr10 106635926 106636002 Zm00004b039306 106631832 106660569 Zm00004b039305c Zm00004b039305,Zm00004b039306 simMerged
exon.859553 chr10 106635926 106636002 Zm00004b039305c 106631832 106660569 Zm00004b039305c Zm00004b039305,Zm00004b039306 simMerged
exon.859554 chr10 106636072 106636205 Zm00004b039306 106631832 106660569 Zm00004b039305c Zm00004b039305,Zm00004b039306 simMerged
exon.859554 chr10 106636072 106636205 Zm00004b039305c 106631832 106660569 Zm00004b039305c Zm00004b039305,Zm00004b039306 simMerged
exon.859555 chr10 106636292 106636388 Zm00004b039306 106631832 106660569 Zm00004b039305c Zm00004b039305,Zm00004b039306 simMerged
exon.859555 chr10 106636292 106636388 Zm00004b039305c 106631832 106660569 Zm00004b039305c Zm00004b039305,Zm00004b039306 simMerged
exon.859556 chr10 106636470 106636527 Zm00004b039306 106631832 106660569 Zm00004b039305c Zm00004b039305,Zm00004b039306 simMerged
exon.859556 chr10 106636470 106636527 Zm00004b039305c 106631832 106660569 Zm00004b039305c Zm00004b039305,Zm00004b039306 simMerged
exon.859557 chr10 106637193 106637301 Zm00004b039306 106631832 106660569 Zm00004b039305c Zm00004b039305,Zm00004b039306 simMerged
exon.859557 chr10 106637193 106637301 Zm00004b039305c 106631832 106660569 Zm00004b039305c Zm00004b039305,Zm00004b039306 simMerged
exon.859558 chr10 106637386 106637509 Zm00004b039306 106631832 106660569 Zm00004b039305c Zm00004b039305,Zm00004b039306 simMerged
exon.859558 chr10 106637386 106637509 Zm00004b039305c 106631832 106660569 Zm00004b039305c Zm00004b039305,Zm00004b039306 simMerged
exon.859559 chr10 106637589 106637775 Zm00004b039306 106631832 106660569 Zm00004b039305c Zm00004b039305,Zm00004b039306 simMerged
exon.859559 chr10 106637589 106637775 Zm00004b039305c 106631832 106660569 Zm00004b039305c Zm00004b039305,Zm00004b039306 simMerged
exon.859560 chr10 106637862 106638172 Zm00004b039306 106631832 106660569 Zm00004b039305c Zm00004b039305,Zm00004b039306 simMerged
exon.859560 chr10 106637862 106638172 Zm00004b039305c 106631832 106660569 Zm00004b039305c Zm00004b039305,Zm00004b039306 simMerged
exon.859561 chr10 106638699 106638787 Zm00004b039306 106631832 106660569 Zm00004b039305c Zm00004b039305,Zm00004b039306 simMerged
exon.859561 chr10 106638699 106638787 Zm00004b039305c 106631832 106660569 Zm00004b039305c Zm00004b039305,Zm00004b039306 simMerged
exon.859562 chr10 106638872 106638942 Zm00004b039306 106631832 106660569 Zm00004b039305c Zm00004b039305,Zm00004b039306 simMerged
exon.859562 chr10 106638872 106638942 Zm00004b039305c 106631832 106660569 Zm00004b039305c Zm00004b039305,Zm00004b039306 simMerged
exon.859563 chr10 106639395 106639505 Zm00004b039306 106631832 106660569 Zm00004b039305c Zm00004b039305,Zm00004b039306 simMerged
exon.859563 chr10 106639395 106639505 Zm00004b039305c 106631832 106660569 Zm00004b039305c Zm00004b039305,Zm00004b039306 simMerged
exon.859564 chr10 106647971 106648108 Zm00004b039306 106631832 106660569 Zm00004b039305c Zm00004b039305,Zm00004b039306 simMerged
exon.859564 chr10 106647971 106648108 Zm00004b039305c 106631832 106660569 Zm00004b039305c Zm00004b039305,Zm00004b039306 simMerged
exon.859565 chr10 106652946 106653051 Zm00004b039306 106631832 106660569 Zm00004b039305c Zm00004b039305,Zm00004b039306 simMerged
exon.859565 chr10 106652946 106653051 Zm00004b039305c 106631832 106660569 Zm00004b039305c Zm00004b039305,Zm00004b039306 simMerged
exon.859566 chr10 106653586 106653632 Zm00004b039306 106631832 106660569 Zm00004b039305c Zm00004b039305,Zm00004b039306 simMerged
exon.859566 chr10 106653586 106653632 Zm00004b039305c 106631832 106660569 Zm00004b039305c Zm00004b039305,Zm00004b039306 simMerged
exon.859567 chr10 106659181 106659340 Zm00004b039306 106631832 106660569 Zm00004b039305c Zm00004b039305,Zm00004b039306 simMerged
exon.859567 chr10 106659181 106659340 Zm00004b039305c 106631832 106660569 Zm00004b039305c Zm00004b039305,Zm00004b039306 simMerged
exon.859568 chr10 106659449 106659615 Zm00004b039306 106631832 106660569 Zm00004b039305c Zm00004b039305,Zm00004b039306 simMerged
exon.859568 chr10 106659449 106659615 Zm00004b039305c 106631832 106660569 Zm00004b039305c Zm00004b039305,Zm00004b039306 simMerged
exon.859569 chr10 106659778 106660569 Zm00004b039306 106631832 106660569 Zm00004b039305c Zm00004b039305,Zm00004b039306 simMerged
exon.859569 chr10 106659778 106660569 Zm00004b039305c 106631832 106660569 Zm00004b039305c Zm00004b039305,Zm00004b039306 simMerged
exon.859775 chr10 107244639 107244784 Zm00004b039317 107244639 107273809 Zm00004b039316c Zm00004b039316,Zm00004b039317 simMerged
exon.859775 chr10 107244639 107244784 Zm00004b039316c 107244639 107273809 Zm00004b039316c Zm00004b039316,Zm00004b039317 simMerged
exon.859776 chr10 107273395 107273809 Zm00004b039317 107244639 107273809 Zm00004b039316c Zm00004b039316,Zm00004b039317 simMerged
exon.859776 chr10 107273395 107273809 Zm00004b039316c 107244639 107273809 Zm00004b039316c Zm00004b039316,Zm00004b039317 simMerged
exon.859930 chr10 107605448 107605636 Zm00004b039327 107605448 107609713 Zm00004b039326c Zm00004b039326,Zm00004b039327 simMerged
exon.859930 chr10 107605448 107605636 Zm00004b039326c 107605448 107609713 Zm00004b039326c Zm00004b039326,Zm00004b039327 simMerged
exon.859931 chr10 107606887 107607075 Zm00004b039327 107605448 107609713 Zm00004b039326c Zm00004b039326,Zm00004b039327 simMerged
exon.859931 chr10 107606887 107607075 Zm00004b039326c 107605448 107609713 Zm00004b039326c Zm00004b039326,Zm00004b039327 simMerged
exon.859932 chr10 107607674 107607763 Zm00004b039327 107605448 107609713 Zm00004b039326c Zm00004b039326,Zm00004b039327 simMerged
exon.859932 chr10 107607674 107607763 Zm00004b039326c 107605448 107609713 Zm00004b039326c Zm00004b039326,Zm00004b039327 simMerged
exon.859933 chr10 107607864 107607973 Zm00004b039327 107605448 107609713 Zm00004b039326c Zm00004b039326,Zm00004b039327 simMerged
exon.859933 chr10 107607864 107607973 Zm00004b039326c 107605448 107609713 Zm00004b039326c Zm00004b039326,Zm00004b039327 simMerged
exon.859934 chr10 107609332 107609713 Zm00004b039327 107605448 107609713 Zm00004b039326c Zm00004b039326,Zm00004b039327 simMerged
exon.859934 chr10 107609332 107609713 Zm00004b039326c 107605448 107609713 Zm00004b039326c Zm00004b039326,Zm00004b039327 simMerged
exon.859945 chr10 107654879 107655208 Zm00004b039329 107654879 107656679 Zm00004b039328c Zm00004b039328,Zm00004b039329 simMerged
exon.859945 chr10 107654879 107655208 Zm00004b039328c 107654879 107656679 Zm00004b039328c Zm00004b039328,Zm00004b039329 simMerged
exon.859946 chr10 107655289 107655389 Zm00004b039329 107654879 107656679 Zm00004b039328c Zm00004b039328,Zm00004b039329 simMerged
exon.859946 chr10 107655289 107655389 Zm00004b039328c 107654879 107656679 Zm00004b039328c Zm00004b039328,Zm00004b039329 simMerged
exon.859947 chr10 107655529 107655681 Zm00004b039329 107654879 107656679 Zm00004b039328c Zm00004b039328,Zm00004b039329 simMerged
exon.859947 chr10 107655529 107655681 Zm00004b039328c 107654879 107656679 Zm00004b039328c Zm00004b039328,Zm00004b039329 simMerged
exon.859948 chr10 107656373 107656679 Zm00004b039329 107654879 107656679 Zm00004b039328c Zm00004b039328,Zm00004b039329 simMerged
exon.859948 chr10 107656373 107656679 Zm00004b039328c 107654879 107656679 Zm00004b039328c Zm00004b039328,Zm00004b039329 simMerged
exon.860227 chr10 108639917 108640194 Zm00004b039341 108639917 108635929 Zm00004b039340c Zm00004b039340,Zm00004b039341 simMerged
exon.860227 chr10 108639917 108640194 Zm00004b039340c 108639917 108635929 Zm00004b039340c Zm00004b039340,Zm00004b039341 simMerged
exon.860228 chr10 108638224 108638288 Zm00004b039341 108639917 108635929 Zm00004b039340c Zm00004b039340,Zm00004b039341 simMerged
exon.860228 chr10 108638224 108638288 Zm00004b039340c 108639917 108635929 Zm00004b039340c Zm00004b039340,Zm00004b039341 simMerged
exon.860229 chr10 108637870 108638144 Zm00004b039341 108639917 108635929 Zm00004b039340c Zm00004b039340,Zm00004b039341 simMerged
exon.860229 chr10 108637870 108638144 Zm00004b039340c 108639917 108635929 Zm00004b039340c Zm00004b039340,Zm00004b039341 simMerged
exon.860230 chr10 108636473 108636547 Zm00004b039341 108639917 108635929 Zm00004b039340c Zm00004b039340,Zm00004b039341 simMerged
exon.860230 chr10 108636473 108636547 Zm00004b039340c 108639917 108635929 Zm00004b039340c Zm00004b039340,Zm00004b039341 simMerged
exon.860231 chr10 108636327 108636389 Zm00004b039341 108639917 108635929 Zm00004b039340c Zm00004b039340,Zm00004b039341 simMerged
exon.860231 chr10 108636327 108636389 Zm00004b039340c 108639917 108635929 Zm00004b039340c Zm00004b039340,Zm00004b039341 simMerged
exon.860232 chr10 108635410 108635929 Zm00004b039341 108639917 108635929 Zm00004b039340c Zm00004b039340,Zm00004b039341 simMerged
exon.860232 chr10 108635410 108635929 Zm00004b039340c 108639917 108635929 Zm00004b039340c Zm00004b039340,Zm00004b039341 simMerged
exon.860253 chr10 108726916 108727262 Zm00004b039343 108726916 108728372 Zm00004b039342c Zm00004b039342,Zm00004b039343 simMerged
exon.860253 chr10 108726916 108727262 Zm00004b039342c 108726916 108728372 Zm00004b039342c Zm00004b039342,Zm00004b039343 simMerged
exon.860254 chr10 108727538 108727857 Zm00004b039343 108726916 108728372 Zm00004b039342c Zm00004b039342,Zm00004b039343 simMerged
exon.860254 chr10 108727538 108727857 Zm00004b039342c 108726916 108728372 Zm00004b039342c Zm00004b039342,Zm00004b039343 simMerged
exon.860255 chr10 108727941 108728090 Zm00004b039343 108726916 108728372 Zm00004b039342c Zm00004b039342,Zm00004b039343 simMerged
exon.860255 chr10 108727941 108728090 Zm00004b039342c 108726916 108728372 Zm00004b039342c Zm00004b039342,Zm00004b039343 simMerged
exon.860256 chr10 108728231 108728372 Zm00004b039343 108726916 108728372 Zm00004b039342c Zm00004b039342,Zm00004b039343 simMerged
exon.860256 chr10 108728231 108728372 Zm00004b039342c 108726916 108728372 Zm00004b039342c Zm00004b039342,Zm00004b039343 simMerged
exon.860403 chr10 109076949 109077175 Zm00004b039349 109076949 109089607 Zm00004b039348c Zm00004b039348,Zm00004b039349 simMerged
exon.860403 chr10 109076949 109077175 Zm00004b039348c 109076949 109089607 Zm00004b039348c Zm00004b039348,Zm00004b039349 simMerged
exon.860404 chr10 109077277 109077374 Zm00004b039349 109076949 109089607 Zm00004b039348c Zm00004b039348,Zm00004b039349 simMerged
exon.860404 chr10 109077277 109077374 Zm00004b039348c 109076949 109089607 Zm00004b039348c Zm00004b039348,Zm00004b039349 simMerged
exon.860405 chr10 109082479 109082595 Zm00004b039349 109076949 109089607 Zm00004b039348c Zm00004b039348,Zm00004b039349 simMerged
exon.860405 chr10 109082479 109082595 Zm00004b039348c 109076949 109089607 Zm00004b039348c Zm00004b039348,Zm00004b039349 simMerged
exon.860406 chr10 109082730 109082833 Zm00004b039349 109076949 109089607 Zm00004b039348c Zm00004b039348,Zm00004b039349 simMerged
exon.860406 chr10 109082730 109082833 Zm00004b039348c 109076949 109089607 Zm00004b039348c Zm00004b039348,Zm00004b039349 simMerged
exon.860407 chr10 109085640 109085706 Zm00004b039349 109076949 109089607 Zm00004b039348c Zm00004b039348,Zm00004b039349 simMerged
exon.860407 chr10 109085640 109085706 Zm00004b039348c 109076949 109089607 Zm00004b039348c Zm00004b039348,Zm00004b039349 simMerged
exon.860408 chr10 109087055 109087188 Zm00004b039349 109076949 109089607 Zm00004b039348c Zm00004b039348,Zm00004b039349 simMerged
exon.860408 chr10 109087055 109087188 Zm00004b039348c 109076949 109089607 Zm00004b039348c Zm00004b039348,Zm00004b039349 simMerged
exon.860409 chr10 109087268 109087316 Zm00004b039349 109076949 109089607 Zm00004b039348c Zm00004b039348,Zm00004b039349 simMerged
exon.860409 chr10 109087268 109087316 Zm00004b039348c 109076949 109089607 Zm00004b039348c Zm00004b039348,Zm00004b039349 simMerged
exon.860410 chr10 109087394 109087465 Zm00004b039349 109076949 109089607 Zm00004b039348c Zm00004b039348,Zm00004b039349 simMerged
exon.860410 chr10 109087394 109087465 Zm00004b039348c 109076949 109089607 Zm00004b039348c Zm00004b039348,Zm00004b039349 simMerged
exon.860411 chr10 109087553 109087654 Zm00004b039349 109076949 109089607 Zm00004b039348c Zm00004b039348,Zm00004b039349 simMerged
exon.860411 chr10 109087553 109087654 Zm00004b039348c 109076949 109089607 Zm00004b039348c Zm00004b039348,Zm00004b039349 simMerged
exon.860412 chr10 109087752 109087819 Zm00004b039349 109076949 109089607 Zm00004b039348c Zm00004b039348,Zm00004b039349 simMerged
exon.860412 chr10 109087752 109087819 Zm00004b039348c 109076949 109089607 Zm00004b039348c Zm00004b039348,Zm00004b039349 simMerged
exon.860413 chr10 109087995 109088147 Zm00004b039349 109076949 109089607 Zm00004b039348c Zm00004b039348,Zm00004b039349 simMerged
exon.860413 chr10 109087995 109088147 Zm00004b039348c 109076949 109089607 Zm00004b039348c Zm00004b039348,Zm00004b039349 simMerged
exon.860414 chr10 109089068 109089607 Zm00004b039349 109076949 109089607 Zm00004b039348c Zm00004b039348,Zm00004b039349 simMerged
exon.860414 chr10 109089068 109089607 Zm00004b039348c 109076949 109089607 Zm00004b039348c Zm00004b039348,Zm00004b039349 simMerged
exon.860525 chr10 109627556 109628200 Zm00004b039359 109627556 109629790 Zm00004b039358c Zm00004b039358,Zm00004b039359 simMerged
exon.860525 chr10 109627556 109628200 Zm00004b039358c 109627556 109629790 Zm00004b039358c Zm00004b039358,Zm00004b039359 simMerged
exon.860526 chr10 109628285 109628731 Zm00004b039359 109627556 109629790 Zm00004b039358c Zm00004b039358,Zm00004b039359 simMerged
exon.860526 chr10 109628285 109628731 Zm00004b039358c 109627556 109629790 Zm00004b039358c Zm00004b039358,Zm00004b039359 simMerged
exon.860527 chr10 109628905 109629790 Zm00004b039359 109627556 109629790 Zm00004b039358c Zm00004b039358,Zm00004b039359 simMerged
exon.860527 chr10 109628905 109629790 Zm00004b039358c 109627556 109629790 Zm00004b039358c Zm00004b039358,Zm00004b039359 simMerged
exon.860632 chr10 110000532 110001556 Zm00004b039367 110000532 110001556 Zm00004b039366c Zm00004b039366,Zm00004b039367 simMerged
exon.860632 chr10 110000532 110001556 Zm00004b039366c 110000532 110001556 Zm00004b039366c Zm00004b039366,Zm00004b039367 simMerged
exon.860658 chr10 110147452 110148784 Zm00004b039370 110147452 110152095 Zm00004b039369c Zm00004b039369,Zm00004b039370 simMerged
exon.860658 chr10 110147452 110148784 Zm00004b039369c 110147452 110152095 Zm00004b039369c Zm00004b039369,Zm00004b039370 simMerged
exon.860659 chr10 110148878 110149745 Zm00004b039370 110147452 110152095 Zm00004b039369c Zm00004b039369,Zm00004b039370 simMerged
exon.860659 chr10 110148878 110149745 Zm00004b039369c 110147452 110152095 Zm00004b039369c Zm00004b039369,Zm00004b039370 simMerged
exon.860660 chr10 110149824 110149960 Zm00004b039370 110147452 110152095 Zm00004b039369c Zm00004b039369,Zm00004b039370 simMerged
exon.860660 chr10 110149824 110149960 Zm00004b039369c 110147452 110152095 Zm00004b039369c Zm00004b039369,Zm00004b039370 simMerged
exon.860661 chr10 110150398 110150420 Zm00004b039370 110147452 110152095 Zm00004b039369c Zm00004b039369,Zm00004b039370 simMerged
exon.860661 chr10 110150398 110150420 Zm00004b039369c 110147452 110152095 Zm00004b039369c Zm00004b039369,Zm00004b039370 simMerged
exon.860662 chr10 110151561 110151599 Zm00004b039370 110147452 110152095 Zm00004b039369c Zm00004b039369,Zm00004b039370 simMerged
exon.860662 chr10 110151561 110151599 Zm00004b039369c 110147452 110152095 Zm00004b039369c Zm00004b039369,Zm00004b039370 simMerged
exon.860663 chr10 110151679 110152095 Zm00004b039370 110147452 110152095 Zm00004b039369c Zm00004b039369,Zm00004b039370 simMerged
exon.860663 chr10 110151679 110152095 Zm00004b039369c 110147452 110152095 Zm00004b039369c Zm00004b039369,Zm00004b039370 simMerged
exon.860711 chr10 110281903 110282242 Zm00004b039373 110281903 110281526 Zm00004b039372c Zm00004b039372,Zm00004b039373 simMerged
exon.860711 chr10 110281903 110282242 Zm00004b039372c 110281903 110281526 Zm00004b039372c Zm00004b039372,Zm00004b039373 simMerged
exon.860712 chr10 110281645 110281813 Zm00004b039373 110281903 110281526 Zm00004b039372c Zm00004b039372,Zm00004b039373 simMerged
exon.860712 chr10 110281645 110281813 Zm00004b039372c 110281903 110281526 Zm00004b039372c Zm00004b039372,Zm00004b039373 simMerged
exon.860713 chr10 110280672 110281526 Zm00004b039373 110281903 110281526 Zm00004b039372c Zm00004b039372,Zm00004b039373 simMerged
exon.860713 chr10 110280672 110281526 Zm00004b039372c 110281903 110281526 Zm00004b039372c Zm00004b039372,Zm00004b039373 simMerged
exon.860751 chr10 110449204 110450007 Zm00004b039375 110449204 110450007 Zm00004b039374c Zm00004b039374,Zm00004b039375 simMerged
exon.860751 chr10 110449204 110450007 Zm00004b039374c 110449204 110450007 Zm00004b039374c Zm00004b039374,Zm00004b039375 simMerged
exon.861081 chr10 111192981 111193433 Zm00004b039389 111192981 111198665 Zm00004b039388c Zm00004b039388,Zm00004b039389 simMerged
exon.861081 chr10 111192981 111193433 Zm00004b039388c 111192981 111198665 Zm00004b039388c Zm00004b039388,Zm00004b039389 simMerged
exon.861082 chr10 111193863 111193903 Zm00004b039389 111192981 111198665 Zm00004b039388c Zm00004b039388,Zm00004b039389 simMerged
exon.861082 chr10 111193863 111193903 Zm00004b039388c 111192981 111198665 Zm00004b039388c Zm00004b039388,Zm00004b039389 simMerged
exon.861083 chr10 111193926 111194265 Zm00004b039389 111192981 111198665 Zm00004b039388c Zm00004b039388,Zm00004b039389 simMerged
exon.861083 chr10 111193926 111194265 Zm00004b039388c 111192981 111198665 Zm00004b039388c Zm00004b039388,Zm00004b039389 simMerged
exon.861084 chr10 111195370 111196301 Zm00004b039389 111192981 111198665 Zm00004b039388c Zm00004b039388,Zm00004b039389 simMerged
exon.861084 chr10 111195370 111196301 Zm00004b039388c 111192981 111198665 Zm00004b039388c Zm00004b039388,Zm00004b039389 simMerged
exon.861085 chr10 111197309 111198665 Zm00004b039389 111192981 111198665 Zm00004b039388c Zm00004b039388,Zm00004b039389 simMerged
exon.861085 chr10 111197309 111198665 Zm00004b039388c 111192981 111198665 Zm00004b039388c Zm00004b039388,Zm00004b039389 simMerged
exon.861161 chr10 111439677 111440042 Zm00004b039394 111439677 111440042 Zm00004b039393c Zm00004b039393,Zm00004b039394 simMerged
exon.861161 chr10 111439677 111440042 Zm00004b039393c 111439677 111440042 Zm00004b039393c Zm00004b039393,Zm00004b039394 simMerged
exon.861186 chr10 111711136 111711444 Zm00004b039397 111711136 111711763 Zm00004b039396c Zm00004b039396,Zm00004b039397 simMerged
exon.861186 chr10 111711136 111711444 Zm00004b039396c 111711136 111711763 Zm00004b039396c Zm00004b039396,Zm00004b039397 simMerged
exon.861187 chr10 111711575 111711763 Zm00004b039397 111711136 111711763 Zm00004b039396c Zm00004b039396,Zm00004b039397 simMerged
exon.861187 chr10 111711575 111711763 Zm00004b039396c 111711136 111711763 Zm00004b039396c Zm00004b039396,Zm00004b039397 simMerged
exon.861227 chr10 111846948 111847269 Zm00004b039401 111846948 111849563 Zm00004b039400c Zm00004b039400,Zm00004b039401 simMerged
exon.861227 chr10 111846948 111847269 Zm00004b039400c 111846948 111849563 Zm00004b039400c Zm00004b039400,Zm00004b039401 simMerged
exon.861228 chr10 111848411 111849563 Zm00004b039401 111846948 111849563 Zm00004b039400c Zm00004b039400,Zm00004b039401 simMerged
exon.861228 chr10 111848411 111849563 Zm00004b039400c 111846948 111849563 Zm00004b039400c Zm00004b039400,Zm00004b039401 simMerged
exon.861278 chr10 111914369 111914386 Zm00004b039404 111914369 111919276 Zm00004b039403c Zm00004b039403,Zm00004b039404 simMerged
exon.861278 chr10 111914369 111914386 Zm00004b039403c 111914369 111919276 Zm00004b039403c Zm00004b039403,Zm00004b039404 simMerged
exon.861279 chr10 111914834 111914962 Zm00004b039404 111914369 111919276 Zm00004b039403c Zm00004b039403,Zm00004b039404 simMerged
exon.861279 chr10 111914834 111914962 Zm00004b039403c 111914369 111919276 Zm00004b039403c Zm00004b039403,Zm00004b039404 simMerged
exon.861280 chr10 111915382 111915418 Zm00004b039404 111914369 111919276 Zm00004b039403c Zm00004b039403,Zm00004b039404 simMerged
exon.861280 chr10 111915382 111915418 Zm00004b039403c 111914369 111919276 Zm00004b039403c Zm00004b039403,Zm00004b039404 simMerged
exon.861281 chr10 111915528 111915571 Zm00004b039404 111914369 111919276 Zm00004b039403c Zm00004b039403,Zm00004b039404 simMerged
exon.861281 chr10 111915528 111915571 Zm00004b039403c 111914369 111919276 Zm00004b039403c Zm00004b039403,Zm00004b039404 simMerged
exon.861282 chr10 111915887 111916579 Zm00004b039404 111914369 111919276 Zm00004b039403c Zm00004b039403,Zm00004b039404 simMerged
exon.861282 chr10 111915887 111916579 Zm00004b039403c 111914369 111919276 Zm00004b039403c Zm00004b039403,Zm00004b039404 simMerged
exon.861283 chr10 111916812 111916929 Zm00004b039404 111914369 111919276 Zm00004b039403c Zm00004b039403,Zm00004b039404 simMerged
exon.861283 chr10 111916812 111916929 Zm00004b039403c 111914369 111919276 Zm00004b039403c Zm00004b039403,Zm00004b039404 simMerged
exon.861284 chr10 111917043 111917178 Zm00004b039404 111914369 111919276 Zm00004b039403c Zm00004b039403,Zm00004b039404 simMerged
exon.861284 chr10 111917043 111917178 Zm00004b039403c 111914369 111919276 Zm00004b039403c Zm00004b039403,Zm00004b039404 simMerged
exon.861285 chr10 111917261 111917405 Zm00004b039404 111914369 111919276 Zm00004b039403c Zm00004b039403,Zm00004b039404 simMerged
exon.861285 chr10 111917261 111917405 Zm00004b039403c 111914369 111919276 Zm00004b039403c Zm00004b039403,Zm00004b039404 simMerged
exon.861286 chr10 111917496 111917567 Zm00004b039404 111914369 111919276 Zm00004b039403c Zm00004b039403,Zm00004b039404 simMerged
exon.861286 chr10 111917496 111917567 Zm00004b039403c 111914369 111919276 Zm00004b039403c Zm00004b039403,Zm00004b039404 simMerged
exon.861287 chr10 111918954 111919024 Zm00004b039404 111914369 111919276 Zm00004b039403c Zm00004b039403,Zm00004b039404 simMerged
exon.861287 chr10 111918954 111919024 Zm00004b039403c 111914369 111919276 Zm00004b039403c Zm00004b039403,Zm00004b039404 simMerged
exon.861288 chr10 111919213 111919276 Zm00004b039404 111914369 111919276 Zm00004b039403c Zm00004b039403,Zm00004b039404 simMerged
exon.861288 chr10 111919213 111919276 Zm00004b039403c 111914369 111919276 Zm00004b039403c Zm00004b039403,Zm00004b039404 simMerged
exon.861402 chr10 112158531 112158548 Zm00004b039410 112158531 112153034 Zm00004b039409c Zm00004b039409,Zm00004b039410 simMerged
exon.861402 chr10 112158531 112158548 Zm00004b039409c 112158531 112153034 Zm00004b039409c Zm00004b039409,Zm00004b039410 simMerged
exon.861403 chr10 112156985 112157194 Zm00004b039410 112158531 112153034 Zm00004b039409c Zm00004b039409,Zm00004b039410 simMerged
exon.861403 chr10 112156985 112157194 Zm00004b039409c 112158531 112153034 Zm00004b039409c Zm00004b039409,Zm00004b039410 simMerged
exon.861404 chr10 112156695 112156868 Zm00004b039410 112158531 112153034 Zm00004b039409c Zm00004b039409,Zm00004b039410 simMerged
exon.861404 chr10 112156695 112156868 Zm00004b039409c 112158531 112153034 Zm00004b039409c Zm00004b039409,Zm00004b039410 simMerged
exon.861405 chr10 112156298 112156542 Zm00004b039410 112158531 112153034 Zm00004b039409c Zm00004b039409,Zm00004b039410 simMerged
exon.861405 chr10 112156298 112156542 Zm00004b039409c 112158531 112153034 Zm00004b039409c Zm00004b039409,Zm00004b039410 simMerged
exon.861406 chr10 112156070 112156150 Zm00004b039410 112158531 112153034 Zm00004b039409c Zm00004b039409,Zm00004b039410 simMerged
exon.861406 chr10 112156070 112156150 Zm00004b039409c 112158531 112153034 Zm00004b039409c Zm00004b039409,Zm00004b039410 simMerged
exon.861407 chr10 112155852 112155952 Zm00004b039410 112158531 112153034 Zm00004b039409c Zm00004b039409,Zm00004b039410 simMerged
exon.861407 chr10 112155852 112155952 Zm00004b039409c 112158531 112153034 Zm00004b039409c Zm00004b039409,Zm00004b039410 simMerged
exon.861408 chr10 112154775 112154847 Zm00004b039410 112158531 112153034 Zm00004b039409c Zm00004b039409,Zm00004b039410 simMerged
exon.861408 chr10 112154775 112154847 Zm00004b039409c 112158531 112153034 Zm00004b039409c Zm00004b039409,Zm00004b039410 simMerged
exon.861409 chr10 112154021 112154225 Zm00004b039410 112158531 112153034 Zm00004b039409c Zm00004b039409,Zm00004b039410 simMerged
exon.861409 chr10 112154021 112154225 Zm00004b039409c 112158531 112153034 Zm00004b039409c Zm00004b039409,Zm00004b039410 simMerged
exon.861410 chr10 112153630 112153926 Zm00004b039410 112158531 112153034 Zm00004b039409c Zm00004b039409,Zm00004b039410 simMerged
exon.861410 chr10 112153630 112153926 Zm00004b039409c 112158531 112153034 Zm00004b039409c Zm00004b039409,Zm00004b039410 simMerged
exon.861411 chr10 112153385 112153552 Zm00004b039410 112158531 112153034 Zm00004b039409c Zm00004b039409,Zm00004b039410 simMerged
exon.861411 chr10 112153385 112153552 Zm00004b039409c 112158531 112153034 Zm00004b039409c Zm00004b039409,Zm00004b039410 simMerged
exon.861412 chr10 112153122 112153289 Zm00004b039410 112158531 112153034 Zm00004b039409c Zm00004b039409,Zm00004b039410 simMerged
exon.861412 chr10 112153122 112153289 Zm00004b039409c 112158531 112153034 Zm00004b039409c Zm00004b039409,Zm00004b039410 simMerged
exon.861413 chr10 112152924 112153034 Zm00004b039410 112158531 112153034 Zm00004b039409c Zm00004b039409,Zm00004b039410 simMerged
exon.861413 chr10 112152924 112153034 Zm00004b039409c 112158531 112153034 Zm00004b039409c Zm00004b039409,Zm00004b039410 simMerged
exon.861542 chr10 112336497 112337591 Zm00004b039413 112336497 112350546 Zm00004b039412c Zm00004b039412,Zm00004b039413 simMerged
exon.861542 chr10 112336497 112337591 Zm00004b039412c 112336497 112350546 Zm00004b039412c Zm00004b039412,Zm00004b039413 simMerged
exon.861543 chr10 112349399 112349497 Zm00004b039413 112336497 112350546 Zm00004b039412c Zm00004b039412,Zm00004b039413 simMerged
exon.861543 chr10 112349399 112349497 Zm00004b039412c 112336497 112350546 Zm00004b039412c Zm00004b039412,Zm00004b039413 simMerged
exon.861544 chr10 112349946 112350068 Zm00004b039413 112336497 112350546 Zm00004b039412c Zm00004b039412,Zm00004b039413 simMerged
exon.861544 chr10 112349946 112350068 Zm00004b039412c 112336497 112350546 Zm00004b039412c Zm00004b039412,Zm00004b039413 simMerged
exon.861545 chr10 112350334 112350546 Zm00004b039413 112336497 112350546 Zm00004b039412c Zm00004b039412,Zm00004b039413 simMerged
exon.861545 chr10 112350334 112350546 Zm00004b039412c 112336497 112350546 Zm00004b039412c Zm00004b039412,Zm00004b039413 simMerged
exon.861669 chr10 112564325 112565240 Zm00004b039418 112564325 112566766 Zm00004b039417c Zm00004b039417,Zm00004b039418 simMerged
exon.861669 chr10 112564325 112565240 Zm00004b039417c 112564325 112566766 Zm00004b039417c Zm00004b039417,Zm00004b039418 simMerged
exon.861670 chr10 112566319 112566436 Zm00004b039418 112564325 112566766 Zm00004b039417c Zm00004b039417,Zm00004b039418 simMerged
exon.861670 chr10 112566319 112566436 Zm00004b039417c 112564325 112566766 Zm00004b039417c Zm00004b039417,Zm00004b039418 simMerged
exon.861671 chr10 112566512 112566766 Zm00004b039418 112564325 112566766 Zm00004b039417c Zm00004b039417,Zm00004b039418 simMerged
exon.861671 chr10 112566512 112566766 Zm00004b039417c 112564325 112566766 Zm00004b039417c Zm00004b039417,Zm00004b039418 simMerged
exon.861857 chr10 112756444 112757107 Zm00004b039422 112756444 112737187 Zm00004b039421c Zm00004b039421,Zm00004b039422 simMerged
exon.861857 chr10 112756444 112757107 Zm00004b039421c 112756444 112737187 Zm00004b039421c Zm00004b039421,Zm00004b039422 simMerged
exon.861858 chr10 112756176 112756223 Zm00004b039422 112756444 112737187 Zm00004b039421c Zm00004b039421,Zm00004b039422 simMerged
exon.861858 chr10 112756176 112756223 Zm00004b039421c 112756444 112737187 Zm00004b039421c Zm00004b039421,Zm00004b039422 simMerged
exon.861859 chr10 112736541 112737187 Zm00004b039422 112756444 112737187 Zm00004b039421c Zm00004b039421,Zm00004b039422 simMerged
exon.861859 chr10 112736541 112737187 Zm00004b039421c 112756444 112737187 Zm00004b039421c Zm00004b039421,Zm00004b039422 simMerged
exon.861994 chr10 112889669 112889852 Zm00004b039425 112889669 112894285 Zm00004b039424c Zm00004b039424,Zm00004b039425 simMerged
exon.861994 chr10 112889669 112889852 Zm00004b039424c 112889669 112894285 Zm00004b039424c Zm00004b039424,Zm00004b039425 simMerged
exon.861995 chr10 112890334 112890373 Zm00004b039425 112889669 112894285 Zm00004b039424c Zm00004b039424,Zm00004b039425 simMerged
exon.861995 chr10 112890334 112890373 Zm00004b039424c 112889669 112894285 Zm00004b039424c Zm00004b039424,Zm00004b039425 simMerged
exon.861996 chr10 112890827 112890881 Zm00004b039425 112889669 112894285 Zm00004b039424c Zm00004b039424,Zm00004b039425 simMerged
exon.861996 chr10 112890827 112890881 Zm00004b039424c 112889669 112894285 Zm00004b039424c Zm00004b039424,Zm00004b039425 simMerged
exon.861997 chr10 112890975 112891119 Zm00004b039425 112889669 112894285 Zm00004b039424c Zm00004b039424,Zm00004b039425 simMerged
exon.861997 chr10 112890975 112891119 Zm00004b039424c 112889669 112894285 Zm00004b039424c Zm00004b039424,Zm00004b039425 simMerged
exon.861998 chr10 112891756 112891761 Zm00004b039425 112889669 112894285 Zm00004b039424c Zm00004b039424,Zm00004b039425 simMerged
exon.861998 chr10 112891756 112891761 Zm00004b039424c 112889669 112894285 Zm00004b039424c Zm00004b039424,Zm00004b039425 simMerged
exon.861999 chr10 112892012 112892130 Zm00004b039425 112889669 112894285 Zm00004b039424c Zm00004b039424,Zm00004b039425 simMerged
exon.861999 chr10 112892012 112892130 Zm00004b039424c 112889669 112894285 Zm00004b039424c Zm00004b039424,Zm00004b039425 simMerged
exon.862000 chr10 112892266 112892436 Zm00004b039425 112889669 112894285 Zm00004b039424c Zm00004b039424,Zm00004b039425 simMerged
exon.862000 chr10 112892266 112892436 Zm00004b039424c 112889669 112894285 Zm00004b039424c Zm00004b039424,Zm00004b039425 simMerged
exon.862001 chr10 112892550 112893671 Zm00004b039425 112889669 112894285 Zm00004b039424c Zm00004b039424,Zm00004b039425 simMerged
exon.862001 chr10 112892550 112893671 Zm00004b039424c 112889669 112894285 Zm00004b039424c Zm00004b039424,Zm00004b039425 simMerged
exon.862002 chr10 112893809 112894285 Zm00004b039425 112889669 112894285 Zm00004b039424c Zm00004b039424,Zm00004b039425 simMerged
exon.862002 chr10 112893809 112894285 Zm00004b039424c 112889669 112894285 Zm00004b039424c Zm00004b039424,Zm00004b039425 simMerged
exon.862015 chr10 112995039 112995688 Zm00004b039427 112995039 112996847 Zm00004b039426c Zm00004b039426,Zm00004b039427 simMerged
exon.862015 chr10 112995039 112995688 Zm00004b039426c 112995039 112996847 Zm00004b039426c Zm00004b039426,Zm00004b039427 simMerged
exon.862016 chr10 112996257 112996847 Zm00004b039427 112995039 112996847 Zm00004b039426c Zm00004b039426,Zm00004b039427 simMerged
exon.862016 chr10 112996257 112996847 Zm00004b039426c 112995039 112996847 Zm00004b039426c Zm00004b039426,Zm00004b039427 simMerged
exon.862029 chr10 113299027 113299127 Zm00004b039430 113299027 113298369 Zm00004b039429c Zm00004b039429,Zm00004b039430 simMerged
exon.862029 chr10 113299027 113299127 Zm00004b039429c 113299027 113298369 Zm00004b039429c Zm00004b039429,Zm00004b039430 simMerged
exon.862030 chr10 113298628 113298748 Zm00004b039430 113299027 113298369 Zm00004b039429c Zm00004b039429,Zm00004b039430 simMerged
exon.862030 chr10 113298628 113298748 Zm00004b039429c 113299027 113298369 Zm00004b039429c Zm00004b039429,Zm00004b039430 simMerged
exon.862031 chr10 113298464 113298520 Zm00004b039430 113299027 113298369 Zm00004b039429c Zm00004b039429,Zm00004b039430 simMerged
exon.862031 chr10 113298464 113298520 Zm00004b039429c 113299027 113298369 Zm00004b039429c Zm00004b039429,Zm00004b039430 simMerged
exon.862032 chr10 113298289 113298369 Zm00004b039430 113299027 113298369 Zm00004b039429c Zm00004b039429,Zm00004b039430 simMerged
exon.862032 chr10 113298289 113298369 Zm00004b039429c 113299027 113298369 Zm00004b039429c Zm00004b039429,Zm00004b039430 simMerged
exon.862079 chr10 113485090 113485176 Zm00004b039434 113485090 113491392 Zm00004b039433c Zm00004b039433,Zm00004b039434 simMerged
exon.862079 chr10 113485090 113485176 Zm00004b039433c 113485090 113491392 Zm00004b039433c Zm00004b039433,Zm00004b039434 simMerged
exon.862080 chr10 113485445 113485446 Zm00004b039434 113485090 113491392 Zm00004b039433c Zm00004b039433,Zm00004b039434 simMerged
exon.862080 chr10 113485445 113485446 Zm00004b039433c 113485090 113491392 Zm00004b039433c Zm00004b039433,Zm00004b039434 simMerged
exon.862081 chr10 113486661 113486730 Zm00004b039434 113485090 113491392 Zm00004b039433c Zm00004b039433,Zm00004b039434 simMerged
exon.862081 chr10 113486661 113486730 Zm00004b039433c 113485090 113491392 Zm00004b039433c Zm00004b039433,Zm00004b039434 simMerged
exon.862082 chr10 113488146 113488220 Zm00004b039434 113485090 113491392 Zm00004b039433c Zm00004b039433,Zm00004b039434 simMerged
exon.862082 chr10 113488146 113488220 Zm00004b039433c 113485090 113491392 Zm00004b039433c Zm00004b039433,Zm00004b039434 simMerged
exon.862083 chr10 113488877 113489008 Zm00004b039434 113485090 113491392 Zm00004b039433c Zm00004b039433,Zm00004b039434 simMerged
exon.862083 chr10 113488877 113489008 Zm00004b039433c 113485090 113491392 Zm00004b039433c Zm00004b039433,Zm00004b039434 simMerged
exon.862084 chr10 113490974 113491172 Zm00004b039434 113485090 113491392 Zm00004b039433c Zm00004b039433,Zm00004b039434 simMerged
exon.862084 chr10 113490974 113491172 Zm00004b039433c 113485090 113491392 Zm00004b039433c Zm00004b039433,Zm00004b039434 simMerged
exon.862085 chr10 113491370 113491392 Zm00004b039434 113485090 113491392 Zm00004b039433c Zm00004b039433,Zm00004b039434 simMerged
exon.862085 chr10 113491370 113491392 Zm00004b039433c 113485090 113491392 Zm00004b039433c Zm00004b039433,Zm00004b039434 simMerged
exon.862246 chr10 113767422 113768240 Zm00004b039438 113767422 113768240 Zm00004b039437c Zm00004b039437,Zm00004b039438 simMerged
exon.862246 chr10 113767422 113768240 Zm00004b039437c 113767422 113768240 Zm00004b039437c Zm00004b039437,Zm00004b039438 simMerged
exon.862269 chr10 113859520 113859706 Zm00004b039440 113859520 113852266 Zm00004b039439c Zm00004b039439,Zm00004b039440 simMerged
exon.862269 chr10 113859520 113859706 Zm00004b039439c 113859520 113852266 Zm00004b039439c Zm00004b039439,Zm00004b039440 simMerged
exon.862270 chr10 113859265 113859466 Zm00004b039440 113859520 113852266 Zm00004b039439c Zm00004b039439,Zm00004b039440 simMerged
exon.862270 chr10 113859265 113859466 Zm00004b039439c 113859520 113852266 Zm00004b039439c Zm00004b039439,Zm00004b039440 simMerged
exon.862271 chr10 113859071 113859146 Zm00004b039440 113859520 113852266 Zm00004b039439c Zm00004b039439,Zm00004b039440 simMerged
exon.862271 chr10 113859071 113859146 Zm00004b039439c 113859520 113852266 Zm00004b039439c Zm00004b039439,Zm00004b039440 simMerged
exon.862272 chr10 113857455 113857628 Zm00004b039440 113859520 113852266 Zm00004b039439c Zm00004b039439,Zm00004b039440 simMerged
exon.862272 chr10 113857455 113857628 Zm00004b039439c 113859520 113852266 Zm00004b039439c Zm00004b039439,Zm00004b039440 simMerged
exon.862273 chr10 113857245 113857361 Zm00004b039440 113859520 113852266 Zm00004b039439c Zm00004b039439,Zm00004b039440 simMerged
exon.862273 chr10 113857245 113857361 Zm00004b039439c 113859520 113852266 Zm00004b039439c Zm00004b039439,Zm00004b039440 simMerged
exon.862274 chr10 113857110 113857169 Zm00004b039440 113859520 113852266 Zm00004b039439c Zm00004b039439,Zm00004b039440 simMerged
exon.862274 chr10 113857110 113857169 Zm00004b039439c 113859520 113852266 Zm00004b039439c Zm00004b039439,Zm00004b039440 simMerged
exon.862275 chr10 113856721 113856810 Zm00004b039440 113859520 113852266 Zm00004b039439c Zm00004b039439,Zm00004b039440 simMerged
exon.862275 chr10 113856721 113856810 Zm00004b039439c 113859520 113852266 Zm00004b039439c Zm00004b039439,Zm00004b039440 simMerged
exon.862276 chr10 113856528 113856647 Zm00004b039440 113859520 113852266 Zm00004b039439c Zm00004b039439,Zm00004b039440 simMerged
exon.862276 chr10 113856528 113856647 Zm00004b039439c 113859520 113852266 Zm00004b039439c Zm00004b039439,Zm00004b039440 simMerged
exon.862277 chr10 113855865 113856006 Zm00004b039440 113859520 113852266 Zm00004b039439c Zm00004b039439,Zm00004b039440 simMerged
exon.862277 chr10 113855865 113856006 Zm00004b039439c 113859520 113852266 Zm00004b039439c Zm00004b039439,Zm00004b039440 simMerged
exon.862278 chr10 113855588 113855761 Zm00004b039440 113859520 113852266 Zm00004b039439c Zm00004b039439,Zm00004b039440 simMerged
exon.862278 chr10 113855588 113855761 Zm00004b039439c 113859520 113852266 Zm00004b039439c Zm00004b039439,Zm00004b039440 simMerged
exon.862279 chr10 113854955 113855018 Zm00004b039440 113859520 113852266 Zm00004b039439c Zm00004b039439,Zm00004b039440 simMerged
exon.862279 chr10 113854955 113855018 Zm00004b039439c 113859520 113852266 Zm00004b039439c Zm00004b039439,Zm00004b039440 simMerged
exon.862280 chr10 113853428 113853497 Zm00004b039440 113859520 113852266 Zm00004b039439c Zm00004b039439,Zm00004b039440 simMerged
exon.862280 chr10 113853428 113853497 Zm00004b039439c 113859520 113852266 Zm00004b039439c Zm00004b039439,Zm00004b039440 simMerged
exon.862281 chr10 113852389 113852431 Zm00004b039440 113859520 113852266 Zm00004b039439c Zm00004b039439,Zm00004b039440 simMerged
exon.862281 chr10 113852389 113852431 Zm00004b039439c 113859520 113852266 Zm00004b039439c Zm00004b039439,Zm00004b039440 simMerged
exon.862282 chr10 113851633 113852266 Zm00004b039440 113859520 113852266 Zm00004b039439c Zm00004b039439,Zm00004b039440 simMerged
exon.862282 chr10 113851633 113852266 Zm00004b039439c 113859520 113852266 Zm00004b039439c Zm00004b039439,Zm00004b039440 simMerged
exon.862687 chr10 114171498 114171838 Zm00004b039449 114171498 114167287 Zm00004b039448c Zm00004b039448,Zm00004b039449 simMerged
exon.862687 chr10 114171498 114171838 Zm00004b039448c 114171498 114167287 Zm00004b039448c Zm00004b039448,Zm00004b039449 simMerged
exon.862688 chr10 114170055 114170229 Zm00004b039449 114171498 114167287 Zm00004b039448c Zm00004b039448,Zm00004b039449 simMerged
exon.862688 chr10 114170055 114170229 Zm00004b039448c 114171498 114167287 Zm00004b039448c Zm00004b039448,Zm00004b039449 simMerged
exon.862689 chr10 114169798 114169871 Zm00004b039449 114171498 114167287 Zm00004b039448c Zm00004b039448,Zm00004b039449 simMerged
exon.862689 chr10 114169798 114169871 Zm00004b039448c 114171498 114167287 Zm00004b039448c Zm00004b039448,Zm00004b039449 simMerged
exon.862690 chr10 114169151 114169205 Zm00004b039449 114171498 114167287 Zm00004b039448c Zm00004b039448,Zm00004b039449 simMerged
exon.862690 chr10 114169151 114169205 Zm00004b039448c 114171498 114167287 Zm00004b039448c Zm00004b039448,Zm00004b039449 simMerged
exon.862691 chr10 114168904 114168978 Zm00004b039449 114171498 114167287 Zm00004b039448c Zm00004b039448,Zm00004b039449 simMerged
exon.862691 chr10 114168904 114168978 Zm00004b039448c 114171498 114167287 Zm00004b039448c Zm00004b039448,Zm00004b039449 simMerged
exon.862692 chr10 114168357 114168430 Zm00004b039449 114171498 114167287 Zm00004b039448c Zm00004b039448,Zm00004b039449 simMerged
exon.862692 chr10 114168357 114168430 Zm00004b039448c 114171498 114167287 Zm00004b039448c Zm00004b039448,Zm00004b039449 simMerged
exon.862693 chr10 114168209 114168257 Zm00004b039449 114171498 114167287 Zm00004b039448c Zm00004b039448,Zm00004b039449 simMerged
exon.862693 chr10 114168209 114168257 Zm00004b039448c 114171498 114167287 Zm00004b039448c Zm00004b039448,Zm00004b039449 simMerged
exon.862694 chr10 114167725 114167809 Zm00004b039449 114171498 114167287 Zm00004b039448c Zm00004b039448,Zm00004b039449 simMerged
exon.862694 chr10 114167725 114167809 Zm00004b039448c 114171498 114167287 Zm00004b039448c Zm00004b039448,Zm00004b039449 simMerged
exon.862695 chr10 114167408 114167464 Zm00004b039449 114171498 114167287 Zm00004b039448c Zm00004b039448,Zm00004b039449 simMerged
exon.862695 chr10 114167408 114167464 Zm00004b039448c 114171498 114167287 Zm00004b039448c Zm00004b039448,Zm00004b039449 simMerged
exon.862696 chr10 114166888 114167287 Zm00004b039449 114171498 114167287 Zm00004b039448c Zm00004b039448,Zm00004b039449 simMerged
exon.862696 chr10 114166888 114167287 Zm00004b039448c 114171498 114167287 Zm00004b039448c Zm00004b039448,Zm00004b039449 simMerged
exon.862712 chr10 114326080 114326301 Zm00004b039451 114326080 114326301 Zm00004b039450c Zm00004b039450,Zm00004b039451 simMerged
exon.862712 chr10 114326080 114326301 Zm00004b039450c 114326080 114326301 Zm00004b039450c Zm00004b039450,Zm00004b039451 simMerged
exon.862861 chr10 114570167 114571420 Zm00004b039460 114570167 114571420 Zm00004b039459c Zm00004b039459,Zm00004b039460 simMerged
exon.862861 chr10 114570167 114571420 Zm00004b039459c 114570167 114571420 Zm00004b039459c Zm00004b039459,Zm00004b039460 simMerged
exon.862877 chr10 114626109 114627356 Zm00004b039462 114626109 114627356 Zm00004b039461c Zm00004b039461,Zm00004b039462 simMerged
exon.862877 chr10 114626109 114627356 Zm00004b039461c 114626109 114627356 Zm00004b039461c Zm00004b039461,Zm00004b039462 simMerged
exon.863127 chr10 115736012 115736347 Zm00004b039484 115736012 115736347 Zm00004b039483c Zm00004b039483,Zm00004b039484 simMerged
exon.863127 chr10 115736012 115736347 Zm00004b039483c 115736012 115736347 Zm00004b039483c Zm00004b039483,Zm00004b039484 simMerged
exon.863166 chr10 115828330 115828848 Zm00004b039490 115828330 115828848 Zm00004b039489c Zm00004b039489,Zm00004b039490 simMerged
exon.863166 chr10 115828330 115828848 Zm00004b039489c 115828330 115828848 Zm00004b039489c Zm00004b039489,Zm00004b039490 simMerged
exon.863428 chr10 116250867 116252311 Zm00004b039502 116250867 116252639 Zm00004b039501c Zm00004b039501,Zm00004b039502 simMerged
exon.863428 chr10 116250867 116252311 Zm00004b039501c 116250867 116252639 Zm00004b039501c Zm00004b039501,Zm00004b039502 simMerged
exon.863429 chr10 116252405 116252639 Zm00004b039502 116250867 116252639 Zm00004b039501c Zm00004b039501,Zm00004b039502 simMerged
exon.863429 chr10 116252405 116252639 Zm00004b039501c 116250867 116252639 Zm00004b039501c Zm00004b039501,Zm00004b039502 simMerged
exon.863490 chr10 116671760 116674213 Zm00004b039511 116671760 116674213 Zm00004b039510c Zm00004b039510,Zm00004b039511 simMerged
exon.863490 chr10 116671760 116674213 Zm00004b039510c 116671760 116674213 Zm00004b039510c Zm00004b039510,Zm00004b039511 simMerged
exon.863754 chr10 117248200 117248610 Zm00004b039523 117248200 117248610 Zm00004b039522c Zm00004b039522,Zm00004b039523 simMerged
exon.863754 chr10 117248200 117248610 Zm00004b039522c 117248200 117248610 Zm00004b039522c Zm00004b039522,Zm00004b039523 simMerged
exon.863804 chr10 117636186 117636833 Zm00004b039527 117636186 117646405 Zm00004b039526c Zm00004b039526,Zm00004b039527 simMerged
exon.863804 chr10 117636186 117636833 Zm00004b039526c 117636186 117646405 Zm00004b039526c Zm00004b039526,Zm00004b039527 simMerged
exon.863805 chr10 117636895 117636947 Zm00004b039527 117636186 117646405 Zm00004b039526c Zm00004b039526,Zm00004b039527 simMerged
exon.863805 chr10 117636895 117636947 Zm00004b039526c 117636186 117646405 Zm00004b039526c Zm00004b039526,Zm00004b039527 simMerged
exon.863806 chr10 117637974 117638080 Zm00004b039527 117636186 117646405 Zm00004b039526c Zm00004b039526,Zm00004b039527 simMerged
exon.863806 chr10 117637974 117638080 Zm00004b039526c 117636186 117646405 Zm00004b039526c Zm00004b039526,Zm00004b039527 simMerged
exon.863807 chr10 117638489 117638533 Zm00004b039527 117636186 117646405 Zm00004b039526c Zm00004b039526,Zm00004b039527 simMerged
exon.863807 chr10 117638489 117638533 Zm00004b039526c 117636186 117646405 Zm00004b039526c Zm00004b039526,Zm00004b039527 simMerged
exon.863808 chr10 117639018 117639034 Zm00004b039527 117636186 117646405 Zm00004b039526c Zm00004b039526,Zm00004b039527 simMerged
exon.863808 chr10 117639018 117639034 Zm00004b039526c 117636186 117646405 Zm00004b039526c Zm00004b039526,Zm00004b039527 simMerged
exon.863809 chr10 117639364 117639508 Zm00004b039527 117636186 117646405 Zm00004b039526c Zm00004b039526,Zm00004b039527 simMerged
exon.863809 chr10 117639364 117639508 Zm00004b039526c 117636186 117646405 Zm00004b039526c Zm00004b039526,Zm00004b039527 simMerged
exon.863810 chr10 117641262 117641381 Zm00004b039527 117636186 117646405 Zm00004b039526c Zm00004b039526,Zm00004b039527 simMerged
exon.863810 chr10 117641262 117641381 Zm00004b039526c 117636186 117646405 Zm00004b039526c Zm00004b039526,Zm00004b039527 simMerged
exon.863811 chr10 117641484 117641618 Zm00004b039527 117636186 117646405 Zm00004b039526c Zm00004b039526,Zm00004b039527 simMerged
exon.863811 chr10 117641484 117641618 Zm00004b039526c 117636186 117646405 Zm00004b039526c Zm00004b039526,Zm00004b039527 simMerged
exon.863812 chr10 117641710 117641771 Zm00004b039527 117636186 117646405 Zm00004b039526c Zm00004b039526,Zm00004b039527 simMerged
exon.863812 chr10 117641710 117641771 Zm00004b039526c 117636186 117646405 Zm00004b039526c Zm00004b039526,Zm00004b039527 simMerged
exon.863813 chr10 117641964 117642039 Zm00004b039527 117636186 117646405 Zm00004b039526c Zm00004b039526,Zm00004b039527 simMerged
exon.863813 chr10 117641964 117642039 Zm00004b039526c 117636186 117646405 Zm00004b039526c Zm00004b039526,Zm00004b039527 simMerged
exon.863814 chr10 117642519 117642620 Zm00004b039527 117636186 117646405 Zm00004b039526c Zm00004b039526,Zm00004b039527 simMerged
exon.863814 chr10 117642519 117642620 Zm00004b039526c 117636186 117646405 Zm00004b039526c Zm00004b039526,Zm00004b039527 simMerged
exon.863815 chr10 117642695 117642811 Zm00004b039527 117636186 117646405 Zm00004b039526c Zm00004b039526,Zm00004b039527 simMerged
exon.863815 chr10 117642695 117642811 Zm00004b039526c 117636186 117646405 Zm00004b039526c Zm00004b039526,Zm00004b039527 simMerged
exon.863816 chr10 117643260 117643318 Zm00004b039527 117636186 117646405 Zm00004b039526c Zm00004b039526,Zm00004b039527 simMerged
exon.863816 chr10 117643260 117643318 Zm00004b039526c 117636186 117646405 Zm00004b039526c Zm00004b039526,Zm00004b039527 simMerged
exon.863817 chr10 117643774 117643948 Zm00004b039527 117636186 117646405 Zm00004b039526c Zm00004b039526,Zm00004b039527 simMerged
exon.863817 chr10 117643774 117643948 Zm00004b039526c 117636186 117646405 Zm00004b039526c Zm00004b039526,Zm00004b039527 simMerged
exon.863818 chr10 117644121 117644255 Zm00004b039527 117636186 117646405 Zm00004b039526c Zm00004b039526,Zm00004b039527 simMerged
exon.863818 chr10 117644121 117644255 Zm00004b039526c 117636186 117646405 Zm00004b039526c Zm00004b039526,Zm00004b039527 simMerged
exon.863819 chr10 117644334 117644432 Zm00004b039527 117636186 117646405 Zm00004b039526c Zm00004b039526,Zm00004b039527 simMerged
exon.863819 chr10 117644334 117644432 Zm00004b039526c 117636186 117646405 Zm00004b039526c Zm00004b039526,Zm00004b039527 simMerged
exon.863820 chr10 117644662 117644770 Zm00004b039527 117636186 117646405 Zm00004b039526c Zm00004b039526,Zm00004b039527 simMerged
exon.863820 chr10 117644662 117644770 Zm00004b039526c 117636186 117646405 Zm00004b039526c Zm00004b039526,Zm00004b039527 simMerged
exon.863821 chr10 117645478 117645590 Zm00004b039527 117636186 117646405 Zm00004b039526c Zm00004b039526,Zm00004b039527 simMerged
exon.863821 chr10 117645478 117645590 Zm00004b039526c 117636186 117646405 Zm00004b039526c Zm00004b039526,Zm00004b039527 simMerged
exon.863822 chr10 117645684 117646405 Zm00004b039527 117636186 117646405 Zm00004b039526c Zm00004b039526,Zm00004b039527 simMerged
exon.863822 chr10 117645684 117646405 Zm00004b039526c 117636186 117646405 Zm00004b039526c Zm00004b039526,Zm00004b039527 simMerged
exon.863908 chr10 117799645 117799878 Zm00004b039533 117799645 117797309 Zm00004b039532c Zm00004b039532,Zm00004b039533 simMerged
exon.863908 chr10 117799645 117799878 Zm00004b039532c 117799645 117797309 Zm00004b039532c Zm00004b039532,Zm00004b039533 simMerged
exon.863909 chr10 117797946 117798501 Zm00004b039533 117799645 117797309 Zm00004b039532c Zm00004b039532,Zm00004b039533 simMerged
exon.863909 chr10 117797946 117798501 Zm00004b039532c 117799645 117797309 Zm00004b039532c Zm00004b039532,Zm00004b039533 simMerged
exon.863910 chr10 117797223 117797309 Zm00004b039533 117799645 117797309 Zm00004b039532c Zm00004b039532,Zm00004b039533 simMerged
exon.863910 chr10 117797223 117797309 Zm00004b039532c 117799645 117797309 Zm00004b039532c Zm00004b039532,Zm00004b039533 simMerged
exon.863954 chr10 117953094 117953576 Zm00004b039536 117953094 117953576 Zm00004b039535c Zm00004b039535,Zm00004b039536 simMerged
exon.863954 chr10 117953094 117953576 Zm00004b039535c 117953094 117953576 Zm00004b039535c Zm00004b039535,Zm00004b039536 simMerged
exon.863959 chr10 118088151 118088465 Zm00004b039538 118088151 118088073 Zm00004b039537c Zm00004b039537,Zm00004b039538 simMerged
exon.863959 chr10 118088151 118088465 Zm00004b039537c 118088151 118088073 Zm00004b039537c Zm00004b039537,Zm00004b039538 simMerged
exon.863960 chr10 118087084 118088073 Zm00004b039538 118088151 118088073 Zm00004b039537c Zm00004b039537,Zm00004b039538 simMerged
exon.863960 chr10 118087084 118088073 Zm00004b039537c 118088151 118088073 Zm00004b039537c Zm00004b039537,Zm00004b039538 simMerged
exon.864131 chr10 118281571 118283007 Zm00004b039544 118281571 118283707 Zm00004b039543c Zm00004b039543,Zm00004b039544 simMerged
exon.864131 chr10 118281571 118283007 Zm00004b039543c 118281571 118283707 Zm00004b039543c Zm00004b039543,Zm00004b039544 simMerged
exon.864132 chr10 118283095 118283707 Zm00004b039544 118281571 118283707 Zm00004b039543c Zm00004b039543,Zm00004b039544 simMerged
exon.864132 chr10 118283095 118283707 Zm00004b039543c 118281571 118283707 Zm00004b039543c Zm00004b039543,Zm00004b039544 simMerged
exon.864211 chr10 118469377 118469736 Zm00004b039552 118469377 118469736 Zm00004b039551c Zm00004b039551,Zm00004b039552 simMerged
exon.864211 chr10 118469377 118469736 Zm00004b039551c 118469377 118469736 Zm00004b039551c Zm00004b039551,Zm00004b039552 simMerged
exon.864262 chr10 118540559 118541189 Zm00004b039556 118540559 118534407 Zm00004b039555c Zm00004b039555,Zm00004b039556 simMerged
exon.864262 chr10 118540559 118541189 Zm00004b039555c 118540559 118534407 Zm00004b039555c Zm00004b039555,Zm00004b039556 simMerged
exon.864263 chr10 118539208 118539831 Zm00004b039556 118540559 118534407 Zm00004b039555c Zm00004b039555,Zm00004b039556 simMerged
exon.864263 chr10 118539208 118539831 Zm00004b039555c 118540559 118534407 Zm00004b039555c Zm00004b039555,Zm00004b039556 simMerged
exon.864264 chr10 118538937 118539024 Zm00004b039556 118540559 118534407 Zm00004b039555c Zm00004b039555,Zm00004b039556 simMerged
exon.864264 chr10 118538937 118539024 Zm00004b039555c 118540559 118534407 Zm00004b039555c Zm00004b039555,Zm00004b039556 simMerged
exon.864265 chr10 118538749 118538822 Zm00004b039556 118540559 118534407 Zm00004b039555c Zm00004b039555,Zm00004b039556 simMerged
exon.864265 chr10 118538749 118538822 Zm00004b039555c 118540559 118534407 Zm00004b039555c Zm00004b039555,Zm00004b039556 simMerged
exon.864266 chr10 118538125 118538152 Zm00004b039556 118540559 118534407 Zm00004b039555c Zm00004b039555,Zm00004b039556 simMerged
exon.864266 chr10 118538125 118538152 Zm00004b039555c 118540559 118534407 Zm00004b039555c Zm00004b039555,Zm00004b039556 simMerged
exon.864267 chr10 118537873 118538033 Zm00004b039556 118540559 118534407 Zm00004b039555c Zm00004b039555,Zm00004b039556 simMerged
exon.864267 chr10 118537873 118538033 Zm00004b039555c 118540559 118534407 Zm00004b039555c Zm00004b039555,Zm00004b039556 simMerged
exon.864268 chr10 118537707 118537782 Zm00004b039556 118540559 118534407 Zm00004b039555c Zm00004b039555,Zm00004b039556 simMerged
exon.864268 chr10 118537707 118537782 Zm00004b039555c 118540559 118534407 Zm00004b039555c Zm00004b039555,Zm00004b039556 simMerged
exon.864269 chr10 118537087 118537146 Zm00004b039556 118540559 118534407 Zm00004b039555c Zm00004b039555,Zm00004b039556 simMerged
exon.864269 chr10 118537087 118537146 Zm00004b039555c 118540559 118534407 Zm00004b039555c Zm00004b039555,Zm00004b039556 simMerged
exon.864270 chr10 118536886 118536993 Zm00004b039556 118540559 118534407 Zm00004b039555c Zm00004b039555,Zm00004b039556 simMerged
exon.864270 chr10 118536886 118536993 Zm00004b039555c 118540559 118534407 Zm00004b039555c Zm00004b039555,Zm00004b039556 simMerged
exon.864271 chr10 118536556 118536792 Zm00004b039556 118540559 118534407 Zm00004b039555c Zm00004b039555,Zm00004b039556 simMerged
exon.864271 chr10 118536556 118536792 Zm00004b039555c 118540559 118534407 Zm00004b039555c Zm00004b039555,Zm00004b039556 simMerged
exon.864272 chr10 118533750 118534407 Zm00004b039556 118540559 118534407 Zm00004b039555c Zm00004b039555,Zm00004b039556 simMerged
exon.864272 chr10 118533750 118534407 Zm00004b039555c 118540559 118534407 Zm00004b039555c Zm00004b039555,Zm00004b039556 simMerged
exon.864654 chr10 119194753 119195313 Zm00004b039566 119194753 119189871 Zm00004b039565c Zm00004b039565,Zm00004b039566 simMerged
exon.864654 chr10 119194753 119195313 Zm00004b039565c 119194753 119189871 Zm00004b039565c Zm00004b039565,Zm00004b039566 simMerged
exon.864655 chr10 119193165 119193311 Zm00004b039566 119194753 119189871 Zm00004b039565c Zm00004b039565,Zm00004b039566 simMerged
exon.864655 chr10 119193165 119193311 Zm00004b039565c 119194753 119189871 Zm00004b039565c Zm00004b039565,Zm00004b039566 simMerged
exon.864656 chr10 119192964 119193078 Zm00004b039566 119194753 119189871 Zm00004b039565c Zm00004b039565,Zm00004b039566 simMerged
exon.864656 chr10 119192964 119193078 Zm00004b039565c 119194753 119189871 Zm00004b039565c Zm00004b039565,Zm00004b039566 simMerged
exon.864657 chr10 119192785 119192876 Zm00004b039566 119194753 119189871 Zm00004b039565c Zm00004b039565,Zm00004b039566 simMerged
exon.864657 chr10 119192785 119192876 Zm00004b039565c 119194753 119189871 Zm00004b039565c Zm00004b039565,Zm00004b039566 simMerged
exon.864658 chr10 119192524 119192686 Zm00004b039566 119194753 119189871 Zm00004b039565c Zm00004b039565,Zm00004b039566 simMerged
exon.864658 chr10 119192524 119192686 Zm00004b039565c 119194753 119189871 Zm00004b039565c Zm00004b039565,Zm00004b039566 simMerged
exon.864659 chr10 119191458 119191732 Zm00004b039566 119194753 119189871 Zm00004b039565c Zm00004b039565,Zm00004b039566 simMerged
exon.864659 chr10 119191458 119191732 Zm00004b039565c 119194753 119189871 Zm00004b039565c Zm00004b039565,Zm00004b039566 simMerged
exon.864660 chr10 119191175 119191268 Zm00004b039566 119194753 119189871 Zm00004b039565c Zm00004b039565,Zm00004b039566 simMerged
exon.864660 chr10 119191175 119191268 Zm00004b039565c 119194753 119189871 Zm00004b039565c Zm00004b039565,Zm00004b039566 simMerged
exon.864661 chr10 119190882 119191072 Zm00004b039566 119194753 119189871 Zm00004b039565c Zm00004b039565,Zm00004b039566 simMerged
exon.864661 chr10 119190882 119191072 Zm00004b039565c 119194753 119189871 Zm00004b039565c Zm00004b039565,Zm00004b039566 simMerged
exon.864662 chr10 119190252 119190471 Zm00004b039566 119194753 119189871 Zm00004b039565c Zm00004b039565,Zm00004b039566 simMerged
exon.864662 chr10 119190252 119190471 Zm00004b039565c 119194753 119189871 Zm00004b039565c Zm00004b039565,Zm00004b039566 simMerged
exon.864663 chr10 119189993 119190160 Zm00004b039566 119194753 119189871 Zm00004b039565c Zm00004b039565,Zm00004b039566 simMerged
exon.864663 chr10 119189993 119190160 Zm00004b039565c 119194753 119189871 Zm00004b039565c Zm00004b039565,Zm00004b039566 simMerged
exon.864664 chr10 119189235 119189871 Zm00004b039566 119194753 119189871 Zm00004b039565c Zm00004b039565,Zm00004b039566 simMerged
exon.864664 chr10 119189235 119189871 Zm00004b039565c 119194753 119189871 Zm00004b039565c Zm00004b039565,Zm00004b039566 simMerged
exon.864897 chr10 119603176 119603778 Zm00004b039580 119603176 119603778 Zm00004b039579c Zm00004b039579,Zm00004b039580 simMerged
exon.864897 chr10 119603176 119603778 Zm00004b039579c 119603176 119603778 Zm00004b039579c Zm00004b039579,Zm00004b039580 simMerged
exon.864910 chr10 119630334 119630610 Zm00004b039582 119630334 119628882 Zm00004b039581c Zm00004b039581,Zm00004b039582 simMerged
exon.864910 chr10 119630334 119630610 Zm00004b039581c 119630334 119628882 Zm00004b039581c Zm00004b039581,Zm00004b039582 simMerged
exon.864911 chr10 119630167 119630248 Zm00004b039582 119630334 119628882 Zm00004b039581c Zm00004b039581,Zm00004b039582 simMerged
exon.864911 chr10 119630167 119630248 Zm00004b039581c 119630334 119628882 Zm00004b039581c Zm00004b039581,Zm00004b039582 simMerged
exon.864912 chr10 119629929 119629990 Zm00004b039582 119630334 119628882 Zm00004b039581c Zm00004b039581,Zm00004b039582 simMerged
exon.864912 chr10 119629929 119629990 Zm00004b039581c 119630334 119628882 Zm00004b039581c Zm00004b039581,Zm00004b039582 simMerged
exon.864913 chr10 119629307 119629409 Zm00004b039582 119630334 119628882 Zm00004b039581c Zm00004b039581,Zm00004b039582 simMerged
exon.864913 chr10 119629307 119629409 Zm00004b039581c 119630334 119628882 Zm00004b039581c Zm00004b039581,Zm00004b039582 simMerged
exon.864914 chr10 119629160 119629201 Zm00004b039582 119630334 119628882 Zm00004b039581c Zm00004b039581,Zm00004b039582 simMerged
exon.864914 chr10 119629160 119629201 Zm00004b039581c 119630334 119628882 Zm00004b039581c Zm00004b039581,Zm00004b039582 simMerged
exon.864915 chr10 119629026 119629067 Zm00004b039582 119630334 119628882 Zm00004b039581c Zm00004b039581,Zm00004b039582 simMerged
exon.864915 chr10 119629026 119629067 Zm00004b039581c 119630334 119628882 Zm00004b039581c Zm00004b039581,Zm00004b039582 simMerged
exon.864916 chr10 119628706 119628882 Zm00004b039582 119630334 119628882 Zm00004b039581c Zm00004b039581,Zm00004b039582 simMerged
exon.864916 chr10 119628706 119628882 Zm00004b039581c 119630334 119628882 Zm00004b039581c Zm00004b039581,Zm00004b039582 simMerged
exon.864962 chr10 119822994 119823162 Zm00004b039585 119822994 119816009 Zm00004b039584c Zm00004b039584,Zm00004b039585 simMerged
exon.864962 chr10 119822994 119823162 Zm00004b039584c 119822994 119816009 Zm00004b039584c Zm00004b039584,Zm00004b039585 simMerged
exon.864963 chr10 119822003 119822447 Zm00004b039585 119822994 119816009 Zm00004b039584c Zm00004b039584,Zm00004b039585 simMerged
exon.864963 chr10 119822003 119822447 Zm00004b039584c 119822994 119816009 Zm00004b039584c Zm00004b039584,Zm00004b039585 simMerged
exon.864964 chr10 119821469 119821576 Zm00004b039585 119822994 119816009 Zm00004b039584c Zm00004b039584,Zm00004b039585 simMerged
exon.864964 chr10 119821469 119821576 Zm00004b039584c 119822994 119816009 Zm00004b039584c Zm00004b039584,Zm00004b039585 simMerged
exon.864965 chr10 119821200 119821303 Zm00004b039585 119822994 119816009 Zm00004b039584c Zm00004b039584,Zm00004b039585 simMerged
exon.864965 chr10 119821200 119821303 Zm00004b039584c 119822994 119816009 Zm00004b039584c Zm00004b039584,Zm00004b039585 simMerged
exon.864966 chr10 119815499 119816009 Zm00004b039585 119822994 119816009 Zm00004b039584c Zm00004b039584,Zm00004b039585 simMerged
exon.864966 chr10 119815499 119816009 Zm00004b039584c 119822994 119816009 Zm00004b039584c Zm00004b039584,Zm00004b039585 simMerged
exon.864974 chr10 120031453 120031887 Zm00004b039587 120031453 120031887 Zm00004b039586c Zm00004b039586,Zm00004b039587 simMerged
exon.864974 chr10 120031453 120031887 Zm00004b039586c 120031453 120031887 Zm00004b039586c Zm00004b039586,Zm00004b039587 simMerged
exon.864990 chr10 120113543 120113621 Zm00004b039590 120113543 120116961 Zm00004b039589c Zm00004b039589,Zm00004b039590 simMerged
exon.864990 chr10 120113543 120113621 Zm00004b039589c 120113543 120116961 Zm00004b039589c Zm00004b039589,Zm00004b039590 simMerged
exon.864991 chr10 120113715 120113788 Zm00004b039590 120113543 120116961 Zm00004b039589c Zm00004b039589,Zm00004b039590 simMerged
exon.864991 chr10 120113715 120113788 Zm00004b039589c 120113543 120116961 Zm00004b039589c Zm00004b039589,Zm00004b039590 simMerged
exon.864992 chr10 120113844 120114139 Zm00004b039590 120113543 120116961 Zm00004b039589c Zm00004b039589,Zm00004b039590 simMerged
exon.864992 chr10 120113844 120114139 Zm00004b039589c 120113543 120116961 Zm00004b039589c Zm00004b039589,Zm00004b039590 simMerged
exon.864993 chr10 120116319 120116439 Zm00004b039590 120113543 120116961 Zm00004b039589c Zm00004b039589,Zm00004b039590 simMerged
exon.864993 chr10 120116319 120116439 Zm00004b039589c 120113543 120116961 Zm00004b039589c Zm00004b039589,Zm00004b039590 simMerged
exon.864994 chr10 120116528 120116961 Zm00004b039590 120113543 120116961 Zm00004b039589c Zm00004b039589,Zm00004b039590 simMerged
exon.864994 chr10 120116528 120116961 Zm00004b039589c 120113543 120116961 Zm00004b039589c Zm00004b039589,Zm00004b039590 simMerged
exon.865037 chr10 120339076 120339100 Zm00004b039597 120339076 120336192 Zm00004b039596c Zm00004b039596,Zm00004b039597 simMerged
exon.865037 chr10 120339076 120339100 Zm00004b039596c 120339076 120336192 Zm00004b039596c Zm00004b039596,Zm00004b039597 simMerged
exon.865038 chr10 120338594 120338699 Zm00004b039597 120339076 120336192 Zm00004b039596c Zm00004b039596,Zm00004b039597 simMerged
exon.865038 chr10 120338594 120338699 Zm00004b039596c 120339076 120336192 Zm00004b039596c Zm00004b039596,Zm00004b039597 simMerged
exon.865039 chr10 120338444 120338495 Zm00004b039597 120339076 120336192 Zm00004b039596c Zm00004b039596,Zm00004b039597 simMerged
exon.865039 chr10 120338444 120338495 Zm00004b039596c 120339076 120336192 Zm00004b039596c Zm00004b039596,Zm00004b039597 simMerged
exon.865040 chr10 120337335 120337465 Zm00004b039597 120339076 120336192 Zm00004b039596c Zm00004b039596,Zm00004b039597 simMerged
exon.865040 chr10 120337335 120337465 Zm00004b039596c 120339076 120336192 Zm00004b039596c Zm00004b039596,Zm00004b039597 simMerged
exon.865041 chr10 120336944 120337027 Zm00004b039597 120339076 120336192 Zm00004b039596c Zm00004b039596,Zm00004b039597 simMerged
exon.865041 chr10 120336944 120337027 Zm00004b039596c 120339076 120336192 Zm00004b039596c Zm00004b039596,Zm00004b039597 simMerged
exon.865042 chr10 120336773 120336868 Zm00004b039597 120339076 120336192 Zm00004b039596c Zm00004b039596,Zm00004b039597 simMerged
exon.865042 chr10 120336773 120336868 Zm00004b039596c 120339076 120336192 Zm00004b039596c Zm00004b039596,Zm00004b039597 simMerged
exon.865043 chr10 120336236 120336304 Zm00004b039597 120339076 120336192 Zm00004b039596c Zm00004b039596,Zm00004b039597 simMerged
exon.865043 chr10 120336236 120336304 Zm00004b039596c 120339076 120336192 Zm00004b039596c Zm00004b039596,Zm00004b039597 simMerged
exon.865044 chr10 120335956 120336192 Zm00004b039597 120339076 120336192 Zm00004b039596c Zm00004b039596,Zm00004b039597 simMerged
exon.865044 chr10 120335956 120336192 Zm00004b039596c 120339076 120336192 Zm00004b039596c Zm00004b039596,Zm00004b039597 simMerged
exon.865079 chr10 120382312 120382585 Zm00004b039599 120382312 120386118 Zm00004b039598c Zm00004b039598,Zm00004b039599 simMerged
exon.865079 chr10 120382312 120382585 Zm00004b039598c 120382312 120386118 Zm00004b039598c Zm00004b039598,Zm00004b039599 simMerged
exon.865080 chr10 120382665 120382717 Zm00004b039599 120382312 120386118 Zm00004b039598c Zm00004b039598,Zm00004b039599 simMerged
exon.865080 chr10 120382665 120382717 Zm00004b039598c 120382312 120386118 Zm00004b039598c Zm00004b039598,Zm00004b039599 simMerged
exon.865081 chr10 120384036 120384333 Zm00004b039599 120382312 120386118 Zm00004b039598c Zm00004b039598,Zm00004b039599 simMerged
exon.865081 chr10 120384036 120384333 Zm00004b039598c 120382312 120386118 Zm00004b039598c Zm00004b039598,Zm00004b039599 simMerged
exon.865082 chr10 120384918 120385050 Zm00004b039599 120382312 120386118 Zm00004b039598c Zm00004b039598,Zm00004b039599 simMerged
exon.865082 chr10 120384918 120385050 Zm00004b039598c 120382312 120386118 Zm00004b039598c Zm00004b039598,Zm00004b039599 simMerged
exon.865083 chr10 120385270 120385526 Zm00004b039599 120382312 120386118 Zm00004b039598c Zm00004b039598,Zm00004b039599 simMerged
exon.865083 chr10 120385270 120385526 Zm00004b039598c 120382312 120386118 Zm00004b039598c Zm00004b039598,Zm00004b039599 simMerged
exon.865084 chr10 120386048 120386118 Zm00004b039599 120382312 120386118 Zm00004b039598c Zm00004b039598,Zm00004b039599 simMerged
exon.865084 chr10 120386048 120386118 Zm00004b039598c 120382312 120386118 Zm00004b039598c Zm00004b039598,Zm00004b039599 simMerged
exon.865104 chr10 120478852 120480030 Zm00004b039601 120478852 120480030 Zm00004b039600c Zm00004b039600,Zm00004b039601 simMerged
exon.865104 chr10 120478852 120480030 Zm00004b039600c 120478852 120480030 Zm00004b039600c Zm00004b039600,Zm00004b039601 simMerged
exon.865151 chr10 120570121 120570582 Zm00004b039604 120570121 120575139 Zm00004b039603c Zm00004b039603,Zm00004b039604 simMerged
exon.865151 chr10 120570121 120570582 Zm00004b039603c 120570121 120575139 Zm00004b039603c Zm00004b039603,Zm00004b039604 simMerged
exon.865152 chr10 120573594 120573709 Zm00004b039604 120570121 120575139 Zm00004b039603c Zm00004b039603,Zm00004b039604 simMerged
exon.865152 chr10 120573594 120573709 Zm00004b039603c 120570121 120575139 Zm00004b039603c Zm00004b039603,Zm00004b039604 simMerged
exon.865153 chr10 120574463 120575139 Zm00004b039604 120570121 120575139 Zm00004b039603c Zm00004b039603,Zm00004b039604 simMerged
exon.865153 chr10 120574463 120575139 Zm00004b039603c 120570121 120575139 Zm00004b039603c Zm00004b039603,Zm00004b039604 simMerged
exon.865334 chr10 121081764 121082324 Zm00004b039612 121081764 121083691 Zm00004b039611c Zm00004b039611,Zm00004b039612 simMerged
exon.865334 chr10 121081764 121082324 Zm00004b039611c 121081764 121083691 Zm00004b039611c Zm00004b039611,Zm00004b039612 simMerged
exon.865335 chr10 121082469 121082898 Zm00004b039612 121081764 121083691 Zm00004b039611c Zm00004b039611,Zm00004b039612 simMerged
exon.865335 chr10 121082469 121082898 Zm00004b039611c 121081764 121083691 Zm00004b039611c Zm00004b039611,Zm00004b039612 simMerged
exon.865336 chr10 121083086 121083691 Zm00004b039612 121081764 121083691 Zm00004b039611c Zm00004b039611,Zm00004b039612 simMerged
exon.865336 chr10 121083086 121083691 Zm00004b039611c 121081764 121083691 Zm00004b039611c Zm00004b039611,Zm00004b039612 simMerged
exon.865342 chr10 121288502 121288807 Zm00004b039614 121288502 121288807 Zm00004b039613c Zm00004b039613,Zm00004b039614 simMerged
exon.865342 chr10 121288502 121288807 Zm00004b039613c 121288502 121288807 Zm00004b039613c Zm00004b039613,Zm00004b039614 simMerged
exon.865564 chr10 121369356 121369739 Zm00004b039619 121369356 121367887 Zm00004b039618c Zm00004b039618,Zm00004b039619 simMerged
exon.865564 chr10 121369356 121369739 Zm00004b039618c 121369356 121367887 Zm00004b039618c Zm00004b039618,Zm00004b039619 simMerged
exon.865565 chr10 121369001 121369254 Zm00004b039619 121369356 121367887 Zm00004b039618c Zm00004b039618,Zm00004b039619 simMerged
exon.865565 chr10 121369001 121369254 Zm00004b039618c 121369356 121367887 Zm00004b039618c Zm00004b039618,Zm00004b039619 simMerged
exon.865566 chr10 121368885 121368935 Zm00004b039619 121369356 121367887 Zm00004b039618c Zm00004b039618,Zm00004b039619 simMerged
exon.865566 chr10 121368885 121368935 Zm00004b039618c 121369356 121367887 Zm00004b039618c Zm00004b039618,Zm00004b039619 simMerged
exon.865567 chr10 121368458 121368514 Zm00004b039619 121369356 121367887 Zm00004b039618c Zm00004b039618,Zm00004b039619 simMerged
exon.865567 chr10 121368458 121368514 Zm00004b039618c 121369356 121367887 Zm00004b039618c Zm00004b039618,Zm00004b039619 simMerged
exon.865568 chr10 121368331 121368371 Zm00004b039619 121369356 121367887 Zm00004b039618c Zm00004b039618,Zm00004b039619 simMerged
exon.865568 chr10 121368331 121368371 Zm00004b039618c 121369356 121367887 Zm00004b039618c Zm00004b039618,Zm00004b039619 simMerged
exon.865569 chr10 121368177 121368248 Zm00004b039619 121369356 121367887 Zm00004b039618c Zm00004b039618,Zm00004b039619 simMerged
exon.865569 chr10 121368177 121368248 Zm00004b039618c 121369356 121367887 Zm00004b039618c Zm00004b039618,Zm00004b039619 simMerged
exon.865570 chr10 121367983 121368062 Zm00004b039619 121369356 121367887 Zm00004b039618c Zm00004b039618,Zm00004b039619 simMerged
exon.865570 chr10 121367983 121368062 Zm00004b039618c 121369356 121367887 Zm00004b039618c Zm00004b039618,Zm00004b039619 simMerged
exon.865571 chr10 121367019 121367887 Zm00004b039619 121369356 121367887 Zm00004b039618c Zm00004b039618,Zm00004b039619 simMerged
exon.865571 chr10 121367019 121367887 Zm00004b039618c 121369356 121367887 Zm00004b039618c Zm00004b039618,Zm00004b039619 simMerged
exon.865789 chr10 121788732 121789229 Zm00004b039628 121788732 121789229 Zm00004b039627c Zm00004b039627,Zm00004b039628 simMerged
exon.865789 chr10 121788732 121789229 Zm00004b039627c 121788732 121789229 Zm00004b039627c Zm00004b039627,Zm00004b039628 simMerged
exon.865836 chr10 121905143 121905188 Zm00004b039635 121905143 121906261 Zm00004b039634c Zm00004b039634,Zm00004b039635 simMerged
exon.865836 chr10 121905143 121905188 Zm00004b039634c 121905143 121906261 Zm00004b039634c Zm00004b039634,Zm00004b039635 simMerged
exon.865837 chr10 121905295 121905702 Zm00004b039635 121905143 121906261 Zm00004b039634c Zm00004b039634,Zm00004b039635 simMerged
exon.865837 chr10 121905295 121905702 Zm00004b039634c 121905143 121906261 Zm00004b039634c Zm00004b039634,Zm00004b039635 simMerged
exon.865838 chr10 121905785 121905857 Zm00004b039635 121905143 121906261 Zm00004b039634c Zm00004b039634,Zm00004b039635 simMerged
exon.865838 chr10 121905785 121905857 Zm00004b039634c 121905143 121906261 Zm00004b039634c Zm00004b039634,Zm00004b039635 simMerged
exon.865839 chr10 121906258 121906261 Zm00004b039635 121905143 121906261 Zm00004b039634c Zm00004b039634,Zm00004b039635 simMerged
exon.865839 chr10 121906258 121906261 Zm00004b039634c 121905143 121906261 Zm00004b039634c Zm00004b039634,Zm00004b039635 simMerged
exon.865980 chr10 122148151 122148750 Zm00004b039642 122148151 122146713 Zm00004b039641c Zm00004b039641,Zm00004b039642 simMerged
exon.865980 chr10 122148151 122148750 Zm00004b039641c 122148151 122146713 Zm00004b039641c Zm00004b039641,Zm00004b039642 simMerged
exon.865981 chr10 122145416 122146713 Zm00004b039642 122148151 122146713 Zm00004b039641c Zm00004b039641,Zm00004b039642 simMerged
exon.865981 chr10 122145416 122146713 Zm00004b039641c 122148151 122146713 Zm00004b039641c Zm00004b039641,Zm00004b039642 simMerged
exon.866078 chr10 122271457 122271628 Zm00004b039645 122271457 122259655 Zm00004b039644c Zm00004b039644,Zm00004b039645 simMerged
exon.866078 chr10 122271457 122271628 Zm00004b039644c 122271457 122259655 Zm00004b039644c Zm00004b039644,Zm00004b039645 simMerged
exon.866079 chr10 122271164 122271315 Zm00004b039645 122271457 122259655 Zm00004b039644c Zm00004b039644,Zm00004b039645 simMerged
exon.866079 chr10 122271164 122271315 Zm00004b039644c 122271457 122259655 Zm00004b039644c Zm00004b039644,Zm00004b039645 simMerged
exon.866080 chr10 122271026 122271075 Zm00004b039645 122271457 122259655 Zm00004b039644c Zm00004b039644,Zm00004b039645 simMerged
exon.866080 chr10 122271026 122271075 Zm00004b039644c 122271457 122259655 Zm00004b039644c Zm00004b039644,Zm00004b039645 simMerged
exon.866081 chr10 122269705 122269912 Zm00004b039645 122271457 122259655 Zm00004b039644c Zm00004b039644,Zm00004b039645 simMerged
exon.866081 chr10 122269705 122269912 Zm00004b039644c 122271457 122259655 Zm00004b039644c Zm00004b039644,Zm00004b039645 simMerged
exon.866082 chr10 122269509 122269634 Zm00004b039645 122271457 122259655 Zm00004b039644c Zm00004b039644,Zm00004b039645 simMerged
exon.866082 chr10 122269509 122269634 Zm00004b039644c 122271457 122259655 Zm00004b039644c Zm00004b039644,Zm00004b039645 simMerged
exon.866083 chr10 122268599 122268697 Zm00004b039645 122271457 122259655 Zm00004b039644c Zm00004b039644,Zm00004b039645 simMerged
exon.866083 chr10 122268599 122268697 Zm00004b039644c 122271457 122259655 Zm00004b039644c Zm00004b039644,Zm00004b039645 simMerged
exon.866084 chr10 122267598 122268274 Zm00004b039645 122271457 122259655 Zm00004b039644c Zm00004b039644,Zm00004b039645 simMerged
exon.866084 chr10 122267598 122268274 Zm00004b039644c 122271457 122259655 Zm00004b039644c Zm00004b039644,Zm00004b039645 simMerged
exon.866085 chr10 122267252 122267500 Zm00004b039645 122271457 122259655 Zm00004b039644c Zm00004b039644,Zm00004b039645 simMerged
exon.866085 chr10 122267252 122267500 Zm00004b039644c 122271457 122259655 Zm00004b039644c Zm00004b039644,Zm00004b039645 simMerged
exon.866086 chr10 122266899 122267027 Zm00004b039645 122271457 122259655 Zm00004b039644c Zm00004b039644,Zm00004b039645 simMerged
exon.866086 chr10 122266899 122267027 Zm00004b039644c 122271457 122259655 Zm00004b039644c Zm00004b039644,Zm00004b039645 simMerged
exon.866087 chr10 122266748 122266816 Zm00004b039645 122271457 122259655 Zm00004b039644c Zm00004b039644,Zm00004b039645 simMerged
exon.866087 chr10 122266748 122266816 Zm00004b039644c 122271457 122259655 Zm00004b039644c Zm00004b039644,Zm00004b039645 simMerged
exon.866088 chr10 122266540 122266650 Zm00004b039645 122271457 122259655 Zm00004b039644c Zm00004b039644,Zm00004b039645 simMerged
exon.866088 chr10 122266540 122266650 Zm00004b039644c 122271457 122259655 Zm00004b039644c Zm00004b039644,Zm00004b039645 simMerged
exon.866089 chr10 122265679 122265786 Zm00004b039645 122271457 122259655 Zm00004b039644c Zm00004b039644,Zm00004b039645 simMerged
exon.866089 chr10 122265679 122265786 Zm00004b039644c 122271457 122259655 Zm00004b039644c Zm00004b039644,Zm00004b039645 simMerged
exon.866090 chr10 122265492 122265605 Zm00004b039645 122271457 122259655 Zm00004b039644c Zm00004b039644,Zm00004b039645 simMerged
exon.866090 chr10 122265492 122265605 Zm00004b039644c 122271457 122259655 Zm00004b039644c Zm00004b039644,Zm00004b039645 simMerged
exon.866091 chr10 122265337 122265423 Zm00004b039645 122271457 122259655 Zm00004b039644c Zm00004b039644,Zm00004b039645 simMerged
exon.866091 chr10 122265337 122265423 Zm00004b039644c 122271457 122259655 Zm00004b039644c Zm00004b039644,Zm00004b039645 simMerged
exon.866092 chr10 122261436 122261525 Zm00004b039645 122271457 122259655 Zm00004b039644c Zm00004b039644,Zm00004b039645 simMerged
exon.866092 chr10 122261436 122261525 Zm00004b039644c 122271457 122259655 Zm00004b039644c Zm00004b039644,Zm00004b039645 simMerged
exon.866093 chr10 122261260 122261352 Zm00004b039645 122271457 122259655 Zm00004b039644c Zm00004b039644,Zm00004b039645 simMerged
exon.866093 chr10 122261260 122261352 Zm00004b039644c 122271457 122259655 Zm00004b039644c Zm00004b039644,Zm00004b039645 simMerged
exon.866094 chr10 122261048 122261131 Zm00004b039645 122271457 122259655 Zm00004b039644c Zm00004b039644,Zm00004b039645 simMerged
exon.866094 chr10 122261048 122261131 Zm00004b039644c 122271457 122259655 Zm00004b039644c Zm00004b039644,Zm00004b039645 simMerged
exon.866095 chr10 122260900 122260962 Zm00004b039645 122271457 122259655 Zm00004b039644c Zm00004b039644,Zm00004b039645 simMerged
exon.866095 chr10 122260900 122260962 Zm00004b039644c 122271457 122259655 Zm00004b039644c Zm00004b039644,Zm00004b039645 simMerged
exon.866096 chr10 122260107 122260208 Zm00004b039645 122271457 122259655 Zm00004b039644c Zm00004b039644,Zm00004b039645 simMerged
exon.866096 chr10 122260107 122260208 Zm00004b039644c 122271457 122259655 Zm00004b039644c Zm00004b039644,Zm00004b039645 simMerged
exon.866097 chr10 122259064 122259655 Zm00004b039645 122271457 122259655 Zm00004b039644c Zm00004b039644,Zm00004b039645 simMerged
exon.866097 chr10 122259064 122259655 Zm00004b039644c 122271457 122259655 Zm00004b039644c Zm00004b039644,Zm00004b039645 simMerged
exon.866163 chr10 122475534 122476706 Zm00004b039652 122475534 122476706 Zm00004b039651c Zm00004b039651,Zm00004b039652 simMerged
exon.866163 chr10 122475534 122476706 Zm00004b039651c 122475534 122476706 Zm00004b039651c Zm00004b039651,Zm00004b039652 simMerged
exon.866186 chr10 122740422 122740700 Zm00004b039655 122740422 122743167 Zm00004b039654c Zm00004b039654,Zm00004b039655 simMerged
exon.866186 chr10 122740422 122740700 Zm00004b039654c 122740422 122743167 Zm00004b039654c Zm00004b039654,Zm00004b039655 simMerged
exon.866187 chr10 122740802 122740851 Zm00004b039655 122740422 122743167 Zm00004b039654c Zm00004b039654,Zm00004b039655 simMerged
exon.866187 chr10 122740802 122740851 Zm00004b039654c 122740422 122743167 Zm00004b039654c Zm00004b039654,Zm00004b039655 simMerged
exon.866188 chr10 122741576 122741699 Zm00004b039655 122740422 122743167 Zm00004b039654c Zm00004b039654,Zm00004b039655 simMerged
exon.866188 chr10 122741576 122741699 Zm00004b039654c 122740422 122743167 Zm00004b039654c Zm00004b039654,Zm00004b039655 simMerged
exon.866189 chr10 122741803 122743167 Zm00004b039655 122740422 122743167 Zm00004b039654c Zm00004b039654,Zm00004b039655 simMerged
exon.866189 chr10 122741803 122743167 Zm00004b039654c 122740422 122743167 Zm00004b039654c Zm00004b039654,Zm00004b039655 simMerged
exon.866356 chr10 123416230 123417096 Zm00004b039675 123416230 123415596 Zm00004b039674c Zm00004b039674,Zm00004b039675 simMerged
exon.866356 chr10 123416230 123417096 Zm00004b039674c 123416230 123415596 Zm00004b039674c Zm00004b039674,Zm00004b039675 simMerged
exon.866357 chr10 123415555 123415596 Zm00004b039675 123416230 123415596 Zm00004b039674c Zm00004b039674,Zm00004b039675 simMerged
exon.866357 chr10 123415555 123415596 Zm00004b039674c 123416230 123415596 Zm00004b039674c Zm00004b039674,Zm00004b039675 simMerged
exon.866423 chr10 123716177 123716425 Zm00004b039682 123716177 123716425 Zm00004b039681c Zm00004b039681,Zm00004b039682 simMerged
exon.866423 chr10 123716177 123716425 Zm00004b039681c 123716177 123716425 Zm00004b039681c Zm00004b039681,Zm00004b039682 simMerged
exon.866635 chr10 123983345 123983716 Zm00004b039694 123983345 123980497 Zm00004b039693c Zm00004b039693,Zm00004b039694 simMerged
exon.866635 chr10 123983345 123983716 Zm00004b039693c 123983345 123980497 Zm00004b039693c Zm00004b039693,Zm00004b039694 simMerged
exon.866636 chr10 123983080 123983222 Zm00004b039694 123983345 123980497 Zm00004b039693c Zm00004b039693,Zm00004b039694 simMerged
exon.866636 chr10 123983080 123983222 Zm00004b039693c 123983345 123980497 Zm00004b039693c Zm00004b039693,Zm00004b039694 simMerged
exon.866637 chr10 123981967 123982047 Zm00004b039694 123983345 123980497 Zm00004b039693c Zm00004b039693,Zm00004b039694 simMerged
exon.866637 chr10 123981967 123982047 Zm00004b039693c 123983345 123980497 Zm00004b039693c Zm00004b039693,Zm00004b039694 simMerged
exon.866638 chr10 123981723 123981871 Zm00004b039694 123983345 123980497 Zm00004b039693c Zm00004b039693,Zm00004b039694 simMerged
exon.866638 chr10 123981723 123981871 Zm00004b039693c 123983345 123980497 Zm00004b039693c Zm00004b039693,Zm00004b039694 simMerged
exon.866639 chr10 123981013 123981105 Zm00004b039694 123983345 123980497 Zm00004b039693c Zm00004b039693,Zm00004b039694 simMerged
exon.866639 chr10 123981013 123981105 Zm00004b039693c 123983345 123980497 Zm00004b039693c Zm00004b039693,Zm00004b039694 simMerged
exon.866640 chr10 123980811 123980934 Zm00004b039694 123983345 123980497 Zm00004b039693c Zm00004b039693,Zm00004b039694 simMerged
exon.866640 chr10 123980811 123980934 Zm00004b039693c 123983345 123980497 Zm00004b039693c Zm00004b039693,Zm00004b039694 simMerged
exon.866641 chr10 123980636 123980701 Zm00004b039694 123983345 123980497 Zm00004b039693c Zm00004b039693,Zm00004b039694 simMerged
exon.866641 chr10 123980636 123980701 Zm00004b039693c 123983345 123980497 Zm00004b039693c Zm00004b039693,Zm00004b039694 simMerged
exon.866642 chr10 123980345 123980497 Zm00004b039694 123983345 123980497 Zm00004b039693c Zm00004b039693,Zm00004b039694 simMerged
exon.866642 chr10 123980345 123980497 Zm00004b039693c 123983345 123980497 Zm00004b039693c Zm00004b039693,Zm00004b039694 simMerged
exon.866697 chr10 124114641 124114703 Zm00004b039699 124114641 124116116 Zm00004b039698c Zm00004b039698,Zm00004b039699 simMerged
exon.866697 chr10 124114641 124114703 Zm00004b039698c 124114641 124116116 Zm00004b039698c Zm00004b039698,Zm00004b039699 simMerged
exon.866698 chr10 124115409 124115573 Zm00004b039699 124114641 124116116 Zm00004b039698c Zm00004b039698,Zm00004b039699 simMerged
exon.866698 chr10 124115409 124115573 Zm00004b039698c 124114641 124116116 Zm00004b039698c Zm00004b039698,Zm00004b039699 simMerged
exon.866699 chr10 124115828 124115915 Zm00004b039699 124114641 124116116 Zm00004b039698c Zm00004b039698,Zm00004b039699 simMerged
exon.866699 chr10 124115828 124115915 Zm00004b039698c 124114641 124116116 Zm00004b039698c Zm00004b039698,Zm00004b039699 simMerged
exon.866700 chr10 124115986 124116116 Zm00004b039699 124114641 124116116 Zm00004b039698c Zm00004b039698,Zm00004b039699 simMerged
exon.866700 chr10 124115986 124116116 Zm00004b039698c 124114641 124116116 Zm00004b039698c Zm00004b039698,Zm00004b039699 simMerged
exon.866952 chr10 124796080 124798905 Zm00004b039714 124796080 124798905 Zm00004b039713c Zm00004b039713,Zm00004b039714 simMerged
exon.866952 chr10 124796080 124798905 Zm00004b039713c 124796080 124798905 Zm00004b039713c Zm00004b039713,Zm00004b039714 simMerged
exon.867231 chr10 125436647 125437088 Zm00004b039732 125436647 125447819 Zm00004b039731c Zm00004b039731,Zm00004b039732 simMerged
exon.867231 chr10 125436647 125437088 Zm00004b039731c 125436647 125447819 Zm00004b039731c Zm00004b039731,Zm00004b039732 simMerged
exon.867232 chr10 125437637 125437737 Zm00004b039732 125436647 125447819 Zm00004b039731c Zm00004b039731,Zm00004b039732 simMerged
exon.867232 chr10 125437637 125437737 Zm00004b039731c 125436647 125447819 Zm00004b039731c Zm00004b039731,Zm00004b039732 simMerged
exon.867233 chr10 125437835 125438255 Zm00004b039732 125436647 125447819 Zm00004b039731c Zm00004b039731,Zm00004b039732 simMerged
exon.867233 chr10 125437835 125438255 Zm00004b039731c 125436647 125447819 Zm00004b039731c Zm00004b039731,Zm00004b039732 simMerged
exon.867234 chr10 125439946 125440797 Zm00004b039732 125436647 125447819 Zm00004b039731c Zm00004b039731,Zm00004b039732 simMerged
exon.867234 chr10 125439946 125440797 Zm00004b039731c 125436647 125447819 Zm00004b039731c Zm00004b039731,Zm00004b039732 simMerged
exon.867235 chr10 125440896 125440948 Zm00004b039732 125436647 125447819 Zm00004b039731c Zm00004b039731,Zm00004b039732 simMerged
exon.867235 chr10 125440896 125440948 Zm00004b039731c 125436647 125447819 Zm00004b039731c Zm00004b039731,Zm00004b039732 simMerged
exon.867236 chr10 125441030 125441120 Zm00004b039732 125436647 125447819 Zm00004b039731c Zm00004b039731,Zm00004b039732 simMerged
exon.867236 chr10 125441030 125441120 Zm00004b039731c 125436647 125447819 Zm00004b039731c Zm00004b039731,Zm00004b039732 simMerged
exon.867237 chr10 125441736 125441784 Zm00004b039732 125436647 125447819 Zm00004b039731c Zm00004b039731,Zm00004b039732 simMerged
exon.867237 chr10 125441736 125441784 Zm00004b039731c 125436647 125447819 Zm00004b039731c Zm00004b039731,Zm00004b039732 simMerged
exon.867238 chr10 125443861 125443928 Zm00004b039732 125436647 125447819 Zm00004b039731c Zm00004b039731,Zm00004b039732 simMerged
exon.867238 chr10 125443861 125443928 Zm00004b039731c 125436647 125447819 Zm00004b039731c Zm00004b039731,Zm00004b039732 simMerged
exon.867239 chr10 125444012 125444118 Zm00004b039732 125436647 125447819 Zm00004b039731c Zm00004b039731,Zm00004b039732 simMerged
exon.867239 chr10 125444012 125444118 Zm00004b039731c 125436647 125447819 Zm00004b039731c Zm00004b039731,Zm00004b039732 simMerged
exon.867240 chr10 125444210 125444297 Zm00004b039732 125436647 125447819 Zm00004b039731c Zm00004b039731,Zm00004b039732 simMerged
exon.867240 chr10 125444210 125444297 Zm00004b039731c 125436647 125447819 Zm00004b039731c Zm00004b039731,Zm00004b039732 simMerged
exon.867241 chr10 125447011 125447647 Zm00004b039732 125436647 125447819 Zm00004b039731c Zm00004b039731,Zm00004b039732 simMerged
exon.867241 chr10 125447011 125447647 Zm00004b039731c 125436647 125447819 Zm00004b039731c Zm00004b039731,Zm00004b039732 simMerged
exon.867242 chr10 125447761 125447819 Zm00004b039732 125436647 125447819 Zm00004b039731c Zm00004b039731,Zm00004b039732 simMerged
exon.867242 chr10 125447761 125447819 Zm00004b039731c 125436647 125447819 Zm00004b039731c Zm00004b039731,Zm00004b039732 simMerged
exon.867355 chr10 125601344 125602296 Zm00004b039740 125601344 125604814 Zm00004b039739c Zm00004b039739,Zm00004b039740 simMerged
exon.867355 chr10 125601344 125602296 Zm00004b039739c 125601344 125604814 Zm00004b039739c Zm00004b039739,Zm00004b039740 simMerged
exon.867356 chr10 125603552 125603718 Zm00004b039740 125601344 125604814 Zm00004b039739c Zm00004b039739,Zm00004b039740 simMerged
exon.867356 chr10 125603552 125603718 Zm00004b039739c 125601344 125604814 Zm00004b039739c Zm00004b039739,Zm00004b039740 simMerged
exon.867357 chr10 125603790 125604814 Zm00004b039740 125601344 125604814 Zm00004b039739c Zm00004b039739,Zm00004b039740 simMerged
exon.867357 chr10 125603790 125604814 Zm00004b039739c 125601344 125604814 Zm00004b039739c Zm00004b039739,Zm00004b039740 simMerged
exon.867415 chr10 125688459 125688528 Zm00004b039743 125688459 125694401 Zm00004b039742c Zm00004b039742,Zm00004b039743 simMerged
exon.867415 chr10 125688459 125688528 Zm00004b039742c 125688459 125694401 Zm00004b039742c Zm00004b039742,Zm00004b039743 simMerged
exon.867416 chr10 125688555 125688809 Zm00004b039743 125688459 125694401 Zm00004b039742c Zm00004b039742,Zm00004b039743 simMerged
exon.867416 chr10 125688555 125688809 Zm00004b039742c 125688459 125694401 Zm00004b039742c Zm00004b039742,Zm00004b039743 simMerged
exon.867417 chr10 125688921 125688984 Zm00004b039743 125688459 125694401 Zm00004b039742c Zm00004b039742,Zm00004b039743 simMerged
exon.867417 chr10 125688921 125688984 Zm00004b039742c 125688459 125694401 Zm00004b039742c Zm00004b039742,Zm00004b039743 simMerged
exon.867418 chr10 125689900 125690006 Zm00004b039743 125688459 125694401 Zm00004b039742c Zm00004b039742,Zm00004b039743 simMerged
exon.867418 chr10 125689900 125690006 Zm00004b039742c 125688459 125694401 Zm00004b039742c Zm00004b039742,Zm00004b039743 simMerged
exon.867419 chr10 125690095 125690162 Zm00004b039743 125688459 125694401 Zm00004b039742c Zm00004b039742,Zm00004b039743 simMerged
exon.867419 chr10 125690095 125690162 Zm00004b039742c 125688459 125694401 Zm00004b039742c Zm00004b039742,Zm00004b039743 simMerged
exon.867420 chr10 125690525 125690628 Zm00004b039743 125688459 125694401 Zm00004b039742c Zm00004b039742,Zm00004b039743 simMerged
exon.867420 chr10 125690525 125690628 Zm00004b039742c 125688459 125694401 Zm00004b039742c Zm00004b039742,Zm00004b039743 simMerged
exon.867421 chr10 125690714 125690818 Zm00004b039743 125688459 125694401 Zm00004b039742c Zm00004b039742,Zm00004b039743 simMerged
exon.867421 chr10 125690714 125690818 Zm00004b039742c 125688459 125694401 Zm00004b039742c Zm00004b039742,Zm00004b039743 simMerged
exon.867422 chr10 125690953 125691042 Zm00004b039743 125688459 125694401 Zm00004b039742c Zm00004b039742,Zm00004b039743 simMerged
exon.867422 chr10 125690953 125691042 Zm00004b039742c 125688459 125694401 Zm00004b039742c Zm00004b039742,Zm00004b039743 simMerged
exon.867423 chr10 125691117 125691192 Zm00004b039743 125688459 125694401 Zm00004b039742c Zm00004b039742,Zm00004b039743 simMerged
exon.867423 chr10 125691117 125691192 Zm00004b039742c 125688459 125694401 Zm00004b039742c Zm00004b039742,Zm00004b039743 simMerged
exon.867424 chr10 125691589 125691658 Zm00004b039743 125688459 125694401 Zm00004b039742c Zm00004b039742,Zm00004b039743 simMerged
exon.867424 chr10 125691589 125691658 Zm00004b039742c 125688459 125694401 Zm00004b039742c Zm00004b039742,Zm00004b039743 simMerged
exon.867425 chr10 125692213 125692283 Zm00004b039743 125688459 125694401 Zm00004b039742c Zm00004b039742,Zm00004b039743 simMerged
exon.867425 chr10 125692213 125692283 Zm00004b039742c 125688459 125694401 Zm00004b039742c Zm00004b039742,Zm00004b039743 simMerged
exon.867426 chr10 125692371 125692461 Zm00004b039743 125688459 125694401 Zm00004b039742c Zm00004b039742,Zm00004b039743 simMerged
exon.867426 chr10 125692371 125692461 Zm00004b039742c 125688459 125694401 Zm00004b039742c Zm00004b039742,Zm00004b039743 simMerged
exon.867427 chr10 125693224 125693351 Zm00004b039743 125688459 125694401 Zm00004b039742c Zm00004b039742,Zm00004b039743 simMerged
exon.867427 chr10 125693224 125693351 Zm00004b039742c 125688459 125694401 Zm00004b039742c Zm00004b039742,Zm00004b039743 simMerged
exon.867428 chr10 125693566 125693694 Zm00004b039743 125688459 125694401 Zm00004b039742c Zm00004b039742,Zm00004b039743 simMerged
exon.867428 chr10 125693566 125693694 Zm00004b039742c 125688459 125694401 Zm00004b039742c Zm00004b039742,Zm00004b039743 simMerged
exon.867429 chr10 125693787 125694401 Zm00004b039743 125688459 125694401 Zm00004b039742c Zm00004b039742,Zm00004b039743 simMerged
exon.867429 chr10 125693787 125694401 Zm00004b039742c 125688459 125694401 Zm00004b039742c Zm00004b039742,Zm00004b039743 simMerged
exon.867498 chr10 126064578 126064990 Zm00004b039749 126064578 126066992 Zm00004b039748c Zm00004b039748,Zm00004b039749 simMerged
exon.867498 chr10 126064578 126064990 Zm00004b039748c 126064578 126066992 Zm00004b039748c Zm00004b039748,Zm00004b039749 simMerged
exon.867499 chr10 126065374 126065471 Zm00004b039749 126064578 126066992 Zm00004b039748c Zm00004b039748,Zm00004b039749 simMerged
exon.867499 chr10 126065374 126065471 Zm00004b039748c 126064578 126066992 Zm00004b039748c Zm00004b039748,Zm00004b039749 simMerged
exon.867500 chr10 126065649 126065936 Zm00004b039749 126064578 126066992 Zm00004b039748c Zm00004b039748,Zm00004b039749 simMerged
exon.867500 chr10 126065649 126065936 Zm00004b039748c 126064578 126066992 Zm00004b039748c Zm00004b039748,Zm00004b039749 simMerged
exon.867501 chr10 126066674 126066743 Zm00004b039749 126064578 126066992 Zm00004b039748c Zm00004b039748,Zm00004b039749 simMerged
exon.867501 chr10 126066674 126066743 Zm00004b039748c 126064578 126066992 Zm00004b039748c Zm00004b039748,Zm00004b039749 simMerged
exon.867502 chr10 126066825 126066884 Zm00004b039749 126064578 126066992 Zm00004b039748c Zm00004b039748,Zm00004b039749 simMerged
exon.867502 chr10 126066825 126066884 Zm00004b039748c 126064578 126066992 Zm00004b039748c Zm00004b039748,Zm00004b039749 simMerged
exon.867503 chr10 126066983 126066992 Zm00004b039749 126064578 126066992 Zm00004b039748c Zm00004b039748,Zm00004b039749 simMerged
exon.867503 chr10 126066983 126066992 Zm00004b039748c 126064578 126066992 Zm00004b039748c Zm00004b039748,Zm00004b039749 simMerged
exon.867532 chr10 126117261 126117521 Zm00004b039753 126117261 126121833 Zm00004b039752c Zm00004b039752,Zm00004b039753 simMerged
exon.867532 chr10 126117261 126117521 Zm00004b039752c 126117261 126121833 Zm00004b039752c Zm00004b039752,Zm00004b039753 simMerged
exon.867533 chr10 126117593 126117647 Zm00004b039753 126117261 126121833 Zm00004b039752c Zm00004b039752,Zm00004b039753 simMerged
exon.867533 chr10 126117593 126117647 Zm00004b039752c 126117261 126121833 Zm00004b039752c Zm00004b039752,Zm00004b039753 simMerged
exon.867534 chr10 126117734 126117933 Zm00004b039753 126117261 126121833 Zm00004b039752c Zm00004b039752,Zm00004b039753 simMerged
exon.867534 chr10 126117734 126117933 Zm00004b039752c 126117261 126121833 Zm00004b039752c Zm00004b039752,Zm00004b039753 simMerged
exon.867535 chr10 126118005 126118462 Zm00004b039753 126117261 126121833 Zm00004b039752c Zm00004b039752,Zm00004b039753 simMerged
exon.867535 chr10 126118005 126118462 Zm00004b039752c 126117261 126121833 Zm00004b039752c Zm00004b039752,Zm00004b039753 simMerged
exon.867536 chr10 126118557 126119097 Zm00004b039753 126117261 126121833 Zm00004b039752c Zm00004b039752,Zm00004b039753 simMerged
exon.867536 chr10 126118557 126119097 Zm00004b039752c 126117261 126121833 Zm00004b039752c Zm00004b039752,Zm00004b039753 simMerged
exon.867537 chr10 126119185 126119894 Zm00004b039753 126117261 126121833 Zm00004b039752c Zm00004b039752,Zm00004b039753 simMerged
exon.867537 chr10 126119185 126119894 Zm00004b039752c 126117261 126121833 Zm00004b039752c Zm00004b039752,Zm00004b039753 simMerged
exon.867538 chr10 126119998 126121245 Zm00004b039753 126117261 126121833 Zm00004b039752c Zm00004b039752,Zm00004b039753 simMerged
exon.867538 chr10 126119998 126121245 Zm00004b039752c 126117261 126121833 Zm00004b039752c Zm00004b039752,Zm00004b039753 simMerged
exon.867539 chr10 126121324 126121833 Zm00004b039753 126117261 126121833 Zm00004b039752c Zm00004b039752,Zm00004b039753 simMerged
exon.867539 chr10 126121324 126121833 Zm00004b039752c 126117261 126121833 Zm00004b039752c Zm00004b039752,Zm00004b039753 simMerged
exon.867731 chr10 126261275 126263410 Zm00004b039757 126261275 126255929 Zm00004b039756c Zm00004b039756,Zm00004b039757 simMerged
exon.867731 chr10 126261275 126263410 Zm00004b039756c 126261275 126255929 Zm00004b039756c Zm00004b039756,Zm00004b039757 simMerged
exon.867732 chr10 126260853 126261201 Zm00004b039757 126261275 126255929 Zm00004b039756c Zm00004b039756,Zm00004b039757 simMerged
exon.867732 chr10 126260853 126261201 Zm00004b039756c 126261275 126255929 Zm00004b039756c Zm00004b039756,Zm00004b039757 simMerged
exon.867733 chr10 126260342 126260743 Zm00004b039757 126261275 126255929 Zm00004b039756c Zm00004b039756,Zm00004b039757 simMerged
exon.867733 chr10 126260342 126260743 Zm00004b039756c 126261275 126255929 Zm00004b039756c Zm00004b039756,Zm00004b039757 simMerged
exon.867734 chr10 126259292 126260188 Zm00004b039757 126261275 126255929 Zm00004b039756c Zm00004b039756,Zm00004b039757 simMerged
exon.867734 chr10 126259292 126260188 Zm00004b039756c 126261275 126255929 Zm00004b039756c Zm00004b039756,Zm00004b039757 simMerged
exon.867735 chr10 126258186 126258420 Zm00004b039757 126261275 126255929 Zm00004b039756c Zm00004b039756,Zm00004b039757 simMerged
exon.867735 chr10 126258186 126258420 Zm00004b039756c 126261275 126255929 Zm00004b039756c Zm00004b039756,Zm00004b039757 simMerged
exon.867736 chr10 126257918 126258020 Zm00004b039757 126261275 126255929 Zm00004b039756c Zm00004b039756,Zm00004b039757 simMerged
exon.867736 chr10 126257918 126258020 Zm00004b039756c 126261275 126255929 Zm00004b039756c Zm00004b039756,Zm00004b039757 simMerged
exon.867737 chr10 126255015 126255929 Zm00004b039757 126261275 126255929 Zm00004b039756c Zm00004b039756,Zm00004b039757 simMerged
exon.867737 chr10 126255015 126255929 Zm00004b039756c 126261275 126255929 Zm00004b039756c Zm00004b039756,Zm00004b039757 simMerged
exon.867832 chr10 126291385 126291630 Zm00004b039759 126291385 126291228 Zm00004b039758c Zm00004b039758,Zm00004b039759 simMerged
exon.867832 chr10 126291385 126291630 Zm00004b039758c 126291385 126291228 Zm00004b039758c Zm00004b039758,Zm00004b039759 simMerged
exon.867833 chr10 126290446 126291228 Zm00004b039759 126291385 126291228 Zm00004b039758c Zm00004b039758,Zm00004b039759 simMerged
exon.867833 chr10 126290446 126291228 Zm00004b039758c 126291385 126291228 Zm00004b039758c Zm00004b039758,Zm00004b039759 simMerged
exon.868684 chr10 127311766 127312137 Zm00004b039788 127311766 127312137 Zm00004b039787c Zm00004b039787,Zm00004b039788 simMerged
exon.868684 chr10 127311766 127312137 Zm00004b039787c 127311766 127312137 Zm00004b039787c Zm00004b039787,Zm00004b039788 simMerged
exon.868771 chr10 127522740 127522836 Zm00004b039795 127522740 127521806 Zm00004b039794c Zm00004b039794,Zm00004b039795 simMerged
exon.868771 chr10 127522740 127522836 Zm00004b039794c 127522740 127521806 Zm00004b039794c Zm00004b039794,Zm00004b039795 simMerged
exon.868772 chr10 127522522 127522607 Zm00004b039795 127522740 127521806 Zm00004b039794c Zm00004b039794,Zm00004b039795 simMerged
exon.868772 chr10 127522522 127522607 Zm00004b039794c 127522740 127521806 Zm00004b039794c Zm00004b039794,Zm00004b039795 simMerged
exon.868773 chr10 127522255 127522349 Zm00004b039795 127522740 127521806 Zm00004b039794c Zm00004b039794,Zm00004b039795 simMerged
exon.868773 chr10 127522255 127522349 Zm00004b039794c 127522740 127521806 Zm00004b039794c Zm00004b039794,Zm00004b039795 simMerged
exon.868774 chr10 127521914 127522022 Zm00004b039795 127522740 127521806 Zm00004b039794c Zm00004b039794,Zm00004b039795 simMerged
exon.868774 chr10 127521914 127522022 Zm00004b039794c 127522740 127521806 Zm00004b039794c Zm00004b039794,Zm00004b039795 simMerged
exon.868775 chr10 127521543 127521806 Zm00004b039795 127522740 127521806 Zm00004b039794c Zm00004b039794,Zm00004b039795 simMerged
exon.868775 chr10 127521543 127521806 Zm00004b039794c 127522740 127521806 Zm00004b039794c Zm00004b039794,Zm00004b039795 simMerged
exon.869189 chr10 128133303 128133392 Zm00004b039806 128133303 128128444 Zm00004b039805c Zm00004b039805,Zm00004b039806 simMerged
exon.869189 chr10 128133303 128133392 Zm00004b039805c 128133303 128128444 Zm00004b039805c Zm00004b039805,Zm00004b039806 simMerged
exon.869190 chr10 128132747 128133208 Zm00004b039806 128133303 128128444 Zm00004b039805c Zm00004b039805,Zm00004b039806 simMerged
exon.869190 chr10 128132747 128133208 Zm00004b039805c 128133303 128128444 Zm00004b039805c Zm00004b039805,Zm00004b039806 simMerged
exon.869191 chr10 128132345 128132606 Zm00004b039806 128133303 128128444 Zm00004b039805c Zm00004b039805,Zm00004b039806 simMerged
exon.869191 chr10 128132345 128132606 Zm00004b039805c 128133303 128128444 Zm00004b039805c Zm00004b039805,Zm00004b039806 simMerged
exon.869192 chr10 128129964 128130146 Zm00004b039806 128133303 128128444 Zm00004b039805c Zm00004b039805,Zm00004b039806 simMerged
exon.869192 chr10 128129964 128130146 Zm00004b039805c 128133303 128128444 Zm00004b039805c Zm00004b039805,Zm00004b039806 simMerged
exon.869193 chr10 128128493 128128988 Zm00004b039806 128133303 128128444 Zm00004b039805c Zm00004b039805,Zm00004b039806 simMerged
exon.869193 chr10 128128493 128128988 Zm00004b039805c 128133303 128128444 Zm00004b039805c Zm00004b039805,Zm00004b039806 simMerged
exon.869194 chr10 128128197 128128444 Zm00004b039806 128133303 128128444 Zm00004b039805c Zm00004b039805,Zm00004b039806 simMerged
exon.869194 chr10 128128197 128128444 Zm00004b039805c 128133303 128128444 Zm00004b039805c Zm00004b039805,Zm00004b039806 simMerged
exon.869229 chr10 128326807 128327359 Zm00004b039811 128326807 128325831 Zm00004b039810c Zm00004b039810,Zm00004b039811 simMerged
exon.869229 chr10 128326807 128327359 Zm00004b039810c 128326807 128325831 Zm00004b039810c Zm00004b039810,Zm00004b039811 simMerged
exon.869230 chr10 128326658 128326711 Zm00004b039811 128326807 128325831 Zm00004b039810c Zm00004b039810,Zm00004b039811 simMerged
exon.869230 chr10 128326658 128326711 Zm00004b039810c 128326807 128325831 Zm00004b039810c Zm00004b039810,Zm00004b039811 simMerged
exon.869231 chr10 128326504 128326551 Zm00004b039811 128326807 128325831 Zm00004b039810c Zm00004b039810,Zm00004b039811 simMerged
exon.869231 chr10 128326504 128326551 Zm00004b039810c 128326807 128325831 Zm00004b039810c Zm00004b039810,Zm00004b039811 simMerged
exon.869232 chr10 128326149 128326248 Zm00004b039811 128326807 128325831 Zm00004b039810c Zm00004b039810,Zm00004b039811 simMerged
exon.869232 chr10 128326149 128326248 Zm00004b039810c 128326807 128325831 Zm00004b039810c Zm00004b039810,Zm00004b039811 simMerged
exon.869233 chr10 128325978 128326075 Zm00004b039811 128326807 128325831 Zm00004b039810c Zm00004b039810,Zm00004b039811 simMerged
exon.869233 chr10 128325978 128326075 Zm00004b039810c 128326807 128325831 Zm00004b039810c Zm00004b039810,Zm00004b039811 simMerged
exon.869234 chr10 128325225 128325831 Zm00004b039811 128326807 128325831 Zm00004b039810c Zm00004b039810,Zm00004b039811 simMerged
exon.869234 chr10 128325225 128325831 Zm00004b039810c 128326807 128325831 Zm00004b039810c Zm00004b039810,Zm00004b039811 simMerged
exon.869340 chr10 128563988 128564537 Zm00004b039820 128563988 128566944 Zm00004b039819c Zm00004b039819,Zm00004b039820 simMerged
exon.869340 chr10 128563988 128564537 Zm00004b039819c 128563988 128566944 Zm00004b039819c Zm00004b039819,Zm00004b039820 simMerged
exon.869341 chr10 128564647 128564718 Zm00004b039820 128563988 128566944 Zm00004b039819c Zm00004b039819,Zm00004b039820 simMerged
exon.869341 chr10 128564647 128564718 Zm00004b039819c 128563988 128566944 Zm00004b039819c Zm00004b039819,Zm00004b039820 simMerged
exon.869342 chr10 128564810 128564878 Zm00004b039820 128563988 128566944 Zm00004b039819c Zm00004b039819,Zm00004b039820 simMerged
exon.869342 chr10 128564810 128564878 Zm00004b039819c 128563988 128566944 Zm00004b039819c Zm00004b039819,Zm00004b039820 simMerged
exon.869343 chr10 128565555 128566185 Zm00004b039820 128563988 128566944 Zm00004b039819c Zm00004b039819,Zm00004b039820 simMerged
exon.869343 chr10 128565555 128566185 Zm00004b039819c 128563988 128566944 Zm00004b039819c Zm00004b039819,Zm00004b039820 simMerged
exon.869344 chr10 128566284 128566391 Zm00004b039820 128563988 128566944 Zm00004b039819c Zm00004b039819,Zm00004b039820 simMerged
exon.869344 chr10 128566284 128566391 Zm00004b039819c 128563988 128566944 Zm00004b039819c Zm00004b039819,Zm00004b039820 simMerged
exon.869345 chr10 128566490 128566944 Zm00004b039820 128563988 128566944 Zm00004b039819c Zm00004b039819,Zm00004b039820 simMerged
exon.869345 chr10 128566490 128566944 Zm00004b039819c 128563988 128566944 Zm00004b039819c Zm00004b039819,Zm00004b039820 simMerged
exon.869373 chr10 128628178 128628452 Zm00004b039823 128628178 128626152 Zm00004b039822c Zm00004b039822,Zm00004b039823 simMerged
exon.869373 chr10 128628178 128628452 Zm00004b039822c 128628178 128626152 Zm00004b039822c Zm00004b039822,Zm00004b039823 simMerged
exon.869374 chr10 128628021 128628086 Zm00004b039823 128628178 128626152 Zm00004b039822c Zm00004b039822,Zm00004b039823 simMerged
exon.869374 chr10 128628021 128628086 Zm00004b039822c 128628178 128626152 Zm00004b039822c Zm00004b039822,Zm00004b039823 simMerged
exon.869375 chr10 128625556 128626152 Zm00004b039823 128628178 128626152 Zm00004b039822c Zm00004b039822,Zm00004b039823 simMerged
exon.869375 chr10 128625556 128626152 Zm00004b039822c 128628178 128626152 Zm00004b039822c Zm00004b039822,Zm00004b039823 simMerged
exon.869535 chr10 129167607 129167614 Zm00004b039832 129167607 129167061 Zm00004b039831c Zm00004b039831,Zm00004b039832 simMerged
exon.869535 chr10 129167607 129167614 Zm00004b039831c 129167607 129167061 Zm00004b039831c Zm00004b039831,Zm00004b039832 simMerged
exon.869536 chr10 129167411 129167540 Zm00004b039832 129167607 129167061 Zm00004b039831c Zm00004b039831,Zm00004b039832 simMerged
exon.869536 chr10 129167411 129167540 Zm00004b039831c 129167607 129167061 Zm00004b039831c Zm00004b039831,Zm00004b039832 simMerged
exon.869537 chr10 129167152 129167318 Zm00004b039832 129167607 129167061 Zm00004b039831c Zm00004b039831,Zm00004b039832 simMerged
exon.869537 chr10 129167152 129167318 Zm00004b039831c 129167607 129167061 Zm00004b039831c Zm00004b039831,Zm00004b039832 simMerged
exon.869538 chr10 129166347 129167061 Zm00004b039832 129167607 129167061 Zm00004b039831c Zm00004b039831,Zm00004b039832 simMerged
exon.869538 chr10 129166347 129167061 Zm00004b039831c 129167607 129167061 Zm00004b039831c Zm00004b039831,Zm00004b039832 simMerged
exon.869887 chr10 129531084 129531642 Zm00004b039843 129531084 129551528 Zm00004b039842c Zm00004b039842,Zm00004b039843 simMerged
exon.869887 chr10 129531084 129531642 Zm00004b039842c 129531084 129551528 Zm00004b039842c Zm00004b039842,Zm00004b039843 simMerged
exon.869888 chr10 129532540 129532740 Zm00004b039843 129531084 129551528 Zm00004b039842c Zm00004b039842,Zm00004b039843 simMerged
exon.869888 chr10 129532540 129532740 Zm00004b039842c 129531084 129551528 Zm00004b039842c Zm00004b039842,Zm00004b039843 simMerged
exon.869889 chr10 129532852 129533034 Zm00004b039843 129531084 129551528 Zm00004b039842c Zm00004b039842,Zm00004b039843 simMerged
exon.869889 chr10 129532852 129533034 Zm00004b039842c 129531084 129551528 Zm00004b039842c Zm00004b039842,Zm00004b039843 simMerged
exon.869890 chr10 129546655 129546701 Zm00004b039843 129531084 129551528 Zm00004b039842c Zm00004b039842,Zm00004b039843 simMerged
exon.869890 chr10 129546655 129546701 Zm00004b039842c 129531084 129551528 Zm00004b039842c Zm00004b039842,Zm00004b039843 simMerged
exon.869891 chr10 129546862 129546921 Zm00004b039843 129531084 129551528 Zm00004b039842c Zm00004b039842,Zm00004b039843 simMerged
exon.869891 chr10 129546862 129546921 Zm00004b039842c 129531084 129551528 Zm00004b039842c Zm00004b039842,Zm00004b039843 simMerged
exon.869892 chr10 129547062 129547353 Zm00004b039843 129531084 129551528 Zm00004b039842c Zm00004b039842,Zm00004b039843 simMerged
exon.869892 chr10 129547062 129547353 Zm00004b039842c 129531084 129551528 Zm00004b039842c Zm00004b039842,Zm00004b039843 simMerged
exon.869893 chr10 129547475 129547767 Zm00004b039843 129531084 129551528 Zm00004b039842c Zm00004b039842,Zm00004b039843 simMerged
exon.869893 chr10 129547475 129547767 Zm00004b039842c 129531084 129551528 Zm00004b039842c Zm00004b039842,Zm00004b039843 simMerged
exon.869894 chr10 129547918 129548792 Zm00004b039843 129531084 129551528 Zm00004b039842c Zm00004b039842,Zm00004b039843 simMerged
exon.869894 chr10 129547918 129548792 Zm00004b039842c 129531084 129551528 Zm00004b039842c Zm00004b039842,Zm00004b039843 simMerged
exon.869895 chr10 129549420 129550307 Zm00004b039843 129531084 129551528 Zm00004b039842c Zm00004b039842,Zm00004b039843 simMerged
exon.869895 chr10 129549420 129550307 Zm00004b039842c 129531084 129551528 Zm00004b039842c Zm00004b039842,Zm00004b039843 simMerged
exon.869896 chr10 129550968 129551528 Zm00004b039843 129531084 129551528 Zm00004b039842c Zm00004b039842,Zm00004b039843 simMerged
exon.869896 chr10 129550968 129551528 Zm00004b039842c 129531084 129551528 Zm00004b039842c Zm00004b039842,Zm00004b039843 simMerged
exon.870259 chr10 129810665 129810955 Zm00004b039848 129810665 129808738 Zm00004b039847c Zm00004b039847,Zm00004b039848 simMerged
exon.870259 chr10 129810665 129810955 Zm00004b039847c 129810665 129808738 Zm00004b039847c Zm00004b039847,Zm00004b039848 simMerged
exon.870260 chr10 129808593 129808738 Zm00004b039848 129810665 129808738 Zm00004b039847c Zm00004b039847,Zm00004b039848 simMerged
exon.870260 chr10 129808593 129808738 Zm00004b039847c 129810665 129808738 Zm00004b039847c Zm00004b039847,Zm00004b039848 simMerged
exon.870567 chr10 130404595 130405198 Zm00004b039864 130404595 130408202 Zm00004b039863c Zm00004b039863,Zm00004b039864 simMerged
exon.870567 chr10 130404595 130405198 Zm00004b039863c 130404595 130408202 Zm00004b039863c Zm00004b039863,Zm00004b039864 simMerged
exon.870568 chr10 130405343 130405585 Zm00004b039864 130404595 130408202 Zm00004b039863c Zm00004b039863,Zm00004b039864 simMerged
exon.870568 chr10 130405343 130405585 Zm00004b039863c 130404595 130408202 Zm00004b039863c Zm00004b039863,Zm00004b039864 simMerged
exon.870569 chr10 130407334 130407586 Zm00004b039864 130404595 130408202 Zm00004b039863c Zm00004b039863,Zm00004b039864 simMerged
exon.870569 chr10 130407334 130407586 Zm00004b039863c 130404595 130408202 Zm00004b039863c Zm00004b039863,Zm00004b039864 simMerged
exon.870570 chr10 130407697 130408202 Zm00004b039864 130404595 130408202 Zm00004b039863c Zm00004b039863,Zm00004b039864 simMerged
exon.870570 chr10 130407697 130408202 Zm00004b039863c 130404595 130408202 Zm00004b039863c Zm00004b039863,Zm00004b039864 simMerged
exon.870616 chr10 130425078 130426333 Zm00004b039867 130425078 130424161 Zm00004b039866c Zm00004b039866,Zm00004b039867 simMerged
exon.870616 chr10 130425078 130426333 Zm00004b039866c 130425078 130424161 Zm00004b039866c Zm00004b039866,Zm00004b039867 simMerged
exon.870617 chr10 130424790 130424982 Zm00004b039867 130425078 130424161 Zm00004b039866c Zm00004b039866,Zm00004b039867 simMerged
exon.870617 chr10 130424790 130424982 Zm00004b039866c 130425078 130424161 Zm00004b039866c Zm00004b039866,Zm00004b039867 simMerged
exon.870618 chr10 130424512 130424705 Zm00004b039867 130425078 130424161 Zm00004b039866c Zm00004b039866,Zm00004b039867 simMerged
exon.870618 chr10 130424512 130424705 Zm00004b039866c 130425078 130424161 Zm00004b039866c Zm00004b039866,Zm00004b039867 simMerged
exon.870619 chr10 130424264 130424422 Zm00004b039867 130425078 130424161 Zm00004b039866c Zm00004b039866,Zm00004b039867 simMerged
exon.870619 chr10 130424264 130424422 Zm00004b039866c 130425078 130424161 Zm00004b039866c Zm00004b039866,Zm00004b039867 simMerged
exon.870620 chr10 130423448 130424161 Zm00004b039867 130425078 130424161 Zm00004b039866c Zm00004b039866,Zm00004b039867 simMerged
exon.870620 chr10 130423448 130424161 Zm00004b039866c 130425078 130424161 Zm00004b039866c Zm00004b039866,Zm00004b039867 simMerged
exon.870647 chr10 130494434 130494736 Zm00004b039870 130494434 130493035 Zm00004b039869c Zm00004b039869,Zm00004b039870 simMerged
exon.870647 chr10 130494434 130494736 Zm00004b039869c 130494434 130493035 Zm00004b039869c Zm00004b039869,Zm00004b039870 simMerged
exon.870648 chr10 130493197 130493326 Zm00004b039870 130494434 130493035 Zm00004b039869c Zm00004b039869,Zm00004b039870 simMerged
exon.870648 chr10 130493197 130493326 Zm00004b039869c 130494434 130493035 Zm00004b039869c Zm00004b039869,Zm00004b039870 simMerged
exon.870649 chr10 130492483 130493035 Zm00004b039870 130494434 130493035 Zm00004b039869c Zm00004b039869,Zm00004b039870 simMerged
exon.870649 chr10 130492483 130493035 Zm00004b039869c 130494434 130493035 Zm00004b039869c Zm00004b039869,Zm00004b039870 simMerged
exon.871072 chr10 131015438 131015664 Zm00004b039883 131015438 131012234 Zm00004b039882c Zm00004b039882,Zm00004b039883 simMerged
exon.871072 chr10 131015438 131015664 Zm00004b039882c 131015438 131012234 Zm00004b039882c Zm00004b039882,Zm00004b039883 simMerged
exon.871073 chr10 131014489 131014671 Zm00004b039883 131015438 131012234 Zm00004b039882c Zm00004b039882,Zm00004b039883 simMerged
exon.871073 chr10 131014489 131014671 Zm00004b039882c 131015438 131012234 Zm00004b039882c Zm00004b039882,Zm00004b039883 simMerged
exon.871074 chr10 131013904 131013974 Zm00004b039883 131015438 131012234 Zm00004b039882c Zm00004b039882,Zm00004b039883 simMerged
exon.871074 chr10 131013904 131013974 Zm00004b039882c 131015438 131012234 Zm00004b039882c Zm00004b039882,Zm00004b039883 simMerged
exon.871075 chr10 131013430 131013765 Zm00004b039883 131015438 131012234 Zm00004b039882c Zm00004b039882,Zm00004b039883 simMerged
exon.871075 chr10 131013430 131013765 Zm00004b039882c 131015438 131012234 Zm00004b039882c Zm00004b039882,Zm00004b039883 simMerged
exon.871076 chr10 131013143 131013250 Zm00004b039883 131015438 131012234 Zm00004b039882c Zm00004b039882,Zm00004b039883 simMerged
exon.871076 chr10 131013143 131013250 Zm00004b039882c 131015438 131012234 Zm00004b039882c Zm00004b039882,Zm00004b039883 simMerged
exon.871077 chr10 131012285 131012938 Zm00004b039883 131015438 131012234 Zm00004b039882c Zm00004b039882,Zm00004b039883 simMerged
exon.871077 chr10 131012285 131012938 Zm00004b039882c 131015438 131012234 Zm00004b039882c Zm00004b039882,Zm00004b039883 simMerged
exon.871078 chr10 131011397 131012234 Zm00004b039883 131015438 131012234 Zm00004b039882c Zm00004b039882,Zm00004b039883 simMerged
exon.871078 chr10 131011397 131012234 Zm00004b039882c 131015438 131012234 Zm00004b039882c Zm00004b039882,Zm00004b039883 simMerged
exon.871159 chr10 131067044 131067751 Zm00004b039887 131067044 131068887 Zm00004b039886c Zm00004b039886,Zm00004b039887 simMerged
exon.871159 chr10 131067044 131067751 Zm00004b039886c 131067044 131068887 Zm00004b039886c Zm00004b039886,Zm00004b039887 simMerged
exon.871160 chr10 131067791 131068387 Zm00004b039887 131067044 131068887 Zm00004b039886c Zm00004b039886,Zm00004b039887 simMerged
exon.871160 chr10 131067791 131068387 Zm00004b039886c 131067044 131068887 Zm00004b039886c Zm00004b039886,Zm00004b039887 simMerged
exon.871161 chr10 131068465 131068887 Zm00004b039887 131067044 131068887 Zm00004b039886c Zm00004b039886,Zm00004b039887 simMerged
exon.871161 chr10 131068465 131068887 Zm00004b039886c 131067044 131068887 Zm00004b039886c Zm00004b039886,Zm00004b039887 simMerged
exon.871478 chr10 131094328 131094770 Zm00004b039889 131094328 131095970 Zm00004b039888c Zm00004b039888,Zm00004b039889 simMerged
exon.871478 chr10 131094328 131094770 Zm00004b039888c 131094328 131095970 Zm00004b039888c Zm00004b039888,Zm00004b039889 simMerged
exon.871479 chr10 131094868 131095022 Zm00004b039889 131094328 131095970 Zm00004b039888c Zm00004b039888,Zm00004b039889 simMerged
exon.871479 chr10 131094868 131095022 Zm00004b039888c 131094328 131095970 Zm00004b039888c Zm00004b039888,Zm00004b039889 simMerged
exon.871480 chr10 131095484 131095970 Zm00004b039889 131094328 131095970 Zm00004b039888c Zm00004b039888,Zm00004b039889 simMerged
exon.871480 chr10 131095484 131095970 Zm00004b039888c 131094328 131095970 Zm00004b039888c Zm00004b039888,Zm00004b039889 simMerged
exon.871547 chr10 131155817 131156390 Zm00004b039892 131155817 131151112 Zm00004b039891c Zm00004b039891,Zm00004b039892 simMerged
exon.871547 chr10 131155817 131156390 Zm00004b039891c 131155817 131151112 Zm00004b039891c Zm00004b039891,Zm00004b039892 simMerged
exon.871548 chr10 131155678 131155718 Zm00004b039892 131155817 131151112 Zm00004b039891c Zm00004b039891,Zm00004b039892 simMerged
exon.871548 chr10 131155678 131155718 Zm00004b039891c 131155817 131151112 Zm00004b039891c Zm00004b039891,Zm00004b039892 simMerged
exon.871549 chr10 131154483 131154552 Zm00004b039892 131155817 131151112 Zm00004b039891c Zm00004b039891,Zm00004b039892 simMerged
exon.871549 chr10 131154483 131154552 Zm00004b039891c 131155817 131151112 Zm00004b039891c Zm00004b039891,Zm00004b039892 simMerged
exon.871550 chr10 131154251 131154399 Zm00004b039892 131155817 131151112 Zm00004b039891c Zm00004b039891,Zm00004b039892 simMerged
exon.871550 chr10 131154251 131154399 Zm00004b039891c 131155817 131151112 Zm00004b039891c Zm00004b039891,Zm00004b039892 simMerged
exon.871551 chr10 131154006 131154101 Zm00004b039892 131155817 131151112 Zm00004b039891c Zm00004b039891,Zm00004b039892 simMerged
exon.871551 chr10 131154006 131154101 Zm00004b039891c 131155817 131151112 Zm00004b039891c Zm00004b039891,Zm00004b039892 simMerged
exon.871552 chr10 131153733 131153803 Zm00004b039892 131155817 131151112 Zm00004b039891c Zm00004b039891,Zm00004b039892 simMerged
exon.871552 chr10 131153733 131153803 Zm00004b039891c 131155817 131151112 Zm00004b039891c Zm00004b039891,Zm00004b039892 simMerged
exon.871553 chr10 131153034 131153095 Zm00004b039892 131155817 131151112 Zm00004b039891c Zm00004b039891,Zm00004b039892 simMerged
exon.871553 chr10 131153034 131153095 Zm00004b039891c 131155817 131151112 Zm00004b039891c Zm00004b039891,Zm00004b039892 simMerged
exon.871554 chr10 131152730 131152793 Zm00004b039892 131155817 131151112 Zm00004b039891c Zm00004b039891,Zm00004b039892 simMerged
exon.871554 chr10 131152730 131152793 Zm00004b039891c 131155817 131151112 Zm00004b039891c Zm00004b039891,Zm00004b039892 simMerged
exon.871555 chr10 131152565 131152649 Zm00004b039892 131155817 131151112 Zm00004b039891c Zm00004b039891,Zm00004b039892 simMerged
exon.871555 chr10 131152565 131152649 Zm00004b039891c 131155817 131151112 Zm00004b039891c Zm00004b039891,Zm00004b039892 simMerged
exon.871556 chr10 131152340 131152466 Zm00004b039892 131155817 131151112 Zm00004b039891c Zm00004b039891,Zm00004b039892 simMerged
exon.871556 chr10 131152340 131152466 Zm00004b039891c 131155817 131151112 Zm00004b039891c Zm00004b039891,Zm00004b039892 simMerged
exon.871557 chr10 131152216 131152284 Zm00004b039892 131155817 131151112 Zm00004b039891c Zm00004b039891,Zm00004b039892 simMerged
exon.871557 chr10 131152216 131152284 Zm00004b039891c 131155817 131151112 Zm00004b039891c Zm00004b039891,Zm00004b039892 simMerged
exon.871558 chr10 131151553 131151626 Zm00004b039892 131155817 131151112 Zm00004b039891c Zm00004b039891,Zm00004b039892 simMerged
exon.871558 chr10 131151553 131151626 Zm00004b039891c 131155817 131151112 Zm00004b039891c Zm00004b039891,Zm00004b039892 simMerged
exon.871559 chr10 131151401 131151461 Zm00004b039892 131155817 131151112 Zm00004b039891c Zm00004b039891,Zm00004b039892 simMerged
exon.871559 chr10 131151401 131151461 Zm00004b039891c 131155817 131151112 Zm00004b039891c Zm00004b039891,Zm00004b039892 simMerged
exon.871560 chr10 131151199 131151296 Zm00004b039892 131155817 131151112 Zm00004b039891c Zm00004b039891,Zm00004b039892 simMerged
exon.871560 chr10 131151199 131151296 Zm00004b039891c 131155817 131151112 Zm00004b039891c Zm00004b039891,Zm00004b039892 simMerged
exon.871561 chr10 131150579 131151112 Zm00004b039892 131155817 131151112 Zm00004b039891c Zm00004b039891,Zm00004b039892 simMerged
exon.871561 chr10 131150579 131151112 Zm00004b039891c 131155817 131151112 Zm00004b039891c Zm00004b039891,Zm00004b039892 simMerged
exon.871883 chr10 131432425 131432496 Zm00004b039901 131432425 131433434 Zm00004b039900c Zm00004b039900,Zm00004b039901 simMerged
exon.871883 chr10 131432425 131432496 Zm00004b039900c 131432425 131433434 Zm00004b039900c Zm00004b039900,Zm00004b039901 simMerged
exon.871884 chr10 131432576 131432754 Zm00004b039901 131432425 131433434 Zm00004b039900c Zm00004b039900,Zm00004b039901 simMerged
exon.871884 chr10 131432576 131432754 Zm00004b039900c 131432425 131433434 Zm00004b039900c Zm00004b039900,Zm00004b039901 simMerged
exon.871885 chr10 131432948 131433434 Zm00004b039901 131432425 131433434 Zm00004b039900c Zm00004b039900,Zm00004b039901 simMerged
exon.871885 chr10 131432948 131433434 Zm00004b039900c 131432425 131433434 Zm00004b039900c Zm00004b039900,Zm00004b039901 simMerged
exon.872080 chr10 131877534 131878061 Zm00004b039912 131877534 131878061 Zm00004b039911c Zm00004b039911,Zm00004b039912 simMerged
exon.872080 chr10 131877534 131878061 Zm00004b039911c 131877534 131878061 Zm00004b039911c Zm00004b039911,Zm00004b039912 simMerged
exon.872155 chr10 132282174 132282751 Zm00004b039922 132282174 132281121 Zm00004b039921c Zm00004b039921,Zm00004b039922 simMerged
exon.872155 chr10 132282174 132282751 Zm00004b039921c 132282174 132281121 Zm00004b039921c Zm00004b039921,Zm00004b039922 simMerged
exon.872156 chr10 132281037 132281121 Zm00004b039922 132282174 132281121 Zm00004b039921c Zm00004b039921,Zm00004b039922 simMerged
exon.872156 chr10 132281037 132281121 Zm00004b039921c 132282174 132281121 Zm00004b039921c Zm00004b039921,Zm00004b039922 simMerged
exon.872180 chr10 132331554 132332145 Zm00004b039925 132331554 132335480 Zm00004b039924c Zm00004b039924,Zm00004b039925 simMerged
exon.872180 chr10 132331554 132332145 Zm00004b039924c 132331554 132335480 Zm00004b039924c Zm00004b039924,Zm00004b039925 simMerged
exon.872181 chr10 132333206 132333369 Zm00004b039925 132331554 132335480 Zm00004b039924c Zm00004b039924,Zm00004b039925 simMerged
exon.872181 chr10 132333206 132333369 Zm00004b039924c 132331554 132335480 Zm00004b039924c Zm00004b039924,Zm00004b039925 simMerged
exon.872182 chr10 132333466 132333563 Zm00004b039925 132331554 132335480 Zm00004b039924c Zm00004b039924,Zm00004b039925 simMerged
exon.872182 chr10 132333466 132333563 Zm00004b039924c 132331554 132335480 Zm00004b039924c Zm00004b039924,Zm00004b039925 simMerged
exon.872183 chr10 132333653 132333787 Zm00004b039925 132331554 132335480 Zm00004b039924c Zm00004b039924,Zm00004b039925 simMerged
exon.872183 chr10 132333653 132333787 Zm00004b039924c 132331554 132335480 Zm00004b039924c Zm00004b039924,Zm00004b039925 simMerged
exon.872184 chr10 132333874 132334063 Zm00004b039925 132331554 132335480 Zm00004b039924c Zm00004b039924,Zm00004b039925 simMerged
exon.872184 chr10 132333874 132334063 Zm00004b039924c 132331554 132335480 Zm00004b039924c Zm00004b039924,Zm00004b039925 simMerged
exon.872185 chr10 132334155 132335480 Zm00004b039925 132331554 132335480 Zm00004b039924c Zm00004b039924,Zm00004b039925 simMerged
exon.872185 chr10 132334155 132335480 Zm00004b039924c 132331554 132335480 Zm00004b039924c Zm00004b039924,Zm00004b039925 simMerged
exon.872218 chr10 132359814 132360303 Zm00004b039927 132359814 132362587 Zm00004b039926c Zm00004b039926,Zm00004b039927 simMerged
exon.872218 chr10 132359814 132360303 Zm00004b039926c 132359814 132362587 Zm00004b039926c Zm00004b039926,Zm00004b039927 simMerged
exon.872219 chr10 132360405 132360568 Zm00004b039927 132359814 132362587 Zm00004b039926c Zm00004b039926,Zm00004b039927 simMerged
exon.872219 chr10 132360405 132360568 Zm00004b039926c 132359814 132362587 Zm00004b039926c Zm00004b039926,Zm00004b039927 simMerged
exon.872220 chr10 132360677 132360774 Zm00004b039927 132359814 132362587 Zm00004b039926c Zm00004b039926,Zm00004b039927 simMerged
exon.872220 chr10 132360677 132360774 Zm00004b039926c 132359814 132362587 Zm00004b039926c Zm00004b039926,Zm00004b039927 simMerged
exon.872221 chr10 132360881 132361015 Zm00004b039927 132359814 132362587 Zm00004b039926c Zm00004b039926,Zm00004b039927 simMerged
exon.872221 chr10 132360881 132361015 Zm00004b039926c 132359814 132362587 Zm00004b039926c Zm00004b039926,Zm00004b039927 simMerged
exon.872222 chr10 132361150 132361339 Zm00004b039927 132359814 132362587 Zm00004b039926c Zm00004b039926,Zm00004b039927 simMerged
exon.872222 chr10 132361150 132361339 Zm00004b039926c 132359814 132362587 Zm00004b039926c Zm00004b039926,Zm00004b039927 simMerged
exon.872223 chr10 132361453 132361506 Zm00004b039927 132359814 132362587 Zm00004b039926c Zm00004b039926,Zm00004b039927 simMerged
exon.872223 chr10 132361453 132361506 Zm00004b039926c 132359814 132362587 Zm00004b039926c Zm00004b039926,Zm00004b039927 simMerged
exon.872224 chr10 132361616 132362587 Zm00004b039927 132359814 132362587 Zm00004b039926c Zm00004b039926,Zm00004b039927 simMerged
exon.872224 chr10 132361616 132362587 Zm00004b039926c 132359814 132362587 Zm00004b039926c Zm00004b039926,Zm00004b039927 simMerged
exon.872838 chr10 132468869 132469531 Zm00004b039935 132468869 132468755 Zm00004b039934c Zm00004b039934,Zm00004b039935 simMerged
exon.872838 chr10 132468869 132469531 Zm00004b039934c 132468869 132468755 Zm00004b039934c Zm00004b039934,Zm00004b039935 simMerged
exon.872839 chr10 132467869 132468755 Zm00004b039935 132468869 132468755 Zm00004b039934c Zm00004b039934,Zm00004b039935 simMerged
exon.872839 chr10 132467869 132468755 Zm00004b039934c 132468869 132468755 Zm00004b039934c Zm00004b039934,Zm00004b039935 simMerged
exon.873020 chr10 132564315 132565448 Zm00004b039943 132564315 132569094 Zm00004b039942c Zm00004b039942,Zm00004b039943 simMerged
exon.873020 chr10 132564315 132565448 Zm00004b039942c 132564315 132569094 Zm00004b039942c Zm00004b039942,Zm00004b039943 simMerged
exon.873021 chr10 132566427 132566517 Zm00004b039943 132564315 132569094 Zm00004b039942c Zm00004b039942,Zm00004b039943 simMerged
exon.873021 chr10 132566427 132566517 Zm00004b039942c 132564315 132569094 Zm00004b039942c Zm00004b039942,Zm00004b039943 simMerged
exon.873022 chr10 132566600 132566757 Zm00004b039943 132564315 132569094 Zm00004b039942c Zm00004b039942,Zm00004b039943 simMerged
exon.873022 chr10 132566600 132566757 Zm00004b039942c 132564315 132569094 Zm00004b039942c Zm00004b039942,Zm00004b039943 simMerged
exon.873023 chr10 132567160 132567253 Zm00004b039943 132564315 132569094 Zm00004b039942c Zm00004b039942,Zm00004b039943 simMerged
exon.873023 chr10 132567160 132567253 Zm00004b039942c 132564315 132569094 Zm00004b039942c Zm00004b039942,Zm00004b039943 simMerged
exon.873024 chr10 132567790 132569018 Zm00004b039943 132564315 132569094 Zm00004b039942c Zm00004b039942,Zm00004b039943 simMerged
exon.873024 chr10 132567790 132569018 Zm00004b039942c 132564315 132569094 Zm00004b039942c Zm00004b039942,Zm00004b039943 simMerged
exon.873025 chr10 132569055 132569094 Zm00004b039943 132564315 132569094 Zm00004b039942c Zm00004b039942,Zm00004b039943 simMerged
exon.873025 chr10 132569055 132569094 Zm00004b039942c 132564315 132569094 Zm00004b039942c Zm00004b039942,Zm00004b039943 simMerged
exon.873121 chr10 132828155 132830205 Zm00004b039952 132828155 132836105 Zm00004b039951c Zm00004b039951,Zm00004b039952 simMerged
exon.873121 chr10 132828155 132830205 Zm00004b039951c 132828155 132836105 Zm00004b039951c Zm00004b039951,Zm00004b039952 simMerged
exon.873122 chr10 132833559 132833805 Zm00004b039952 132828155 132836105 Zm00004b039951c Zm00004b039951,Zm00004b039952 simMerged
exon.873122 chr10 132833559 132833805 Zm00004b039951c 132828155 132836105 Zm00004b039951c Zm00004b039951,Zm00004b039952 simMerged
exon.873123 chr10 132834273 132834338 Zm00004b039952 132828155 132836105 Zm00004b039951c Zm00004b039951,Zm00004b039952 simMerged
exon.873123 chr10 132834273 132834338 Zm00004b039951c 132828155 132836105 Zm00004b039951c Zm00004b039951,Zm00004b039952 simMerged
exon.873124 chr10 132834699 132834893 Zm00004b039952 132828155 132836105 Zm00004b039951c Zm00004b039951,Zm00004b039952 simMerged
exon.873124 chr10 132834699 132834893 Zm00004b039951c 132828155 132836105 Zm00004b039951c Zm00004b039951,Zm00004b039952 simMerged
exon.873125 chr10 132835337 132835394 Zm00004b039952 132828155 132836105 Zm00004b039951c Zm00004b039951,Zm00004b039952 simMerged
exon.873125 chr10 132835337 132835394 Zm00004b039951c 132828155 132836105 Zm00004b039951c Zm00004b039951,Zm00004b039952 simMerged
exon.873126 chr10 132835912 132836105 Zm00004b039952 132828155 132836105 Zm00004b039951c Zm00004b039951,Zm00004b039952 simMerged
exon.873126 chr10 132835912 132836105 Zm00004b039951c 132828155 132836105 Zm00004b039951c Zm00004b039951,Zm00004b039952 simMerged
exon.873151 chr10 132883290 132883525 Zm00004b039954 132883290 132886453 Zm00004b039953c Zm00004b039953,Zm00004b039954 simMerged
exon.873151 chr10 132883290 132883525 Zm00004b039953c 132883290 132886453 Zm00004b039953c Zm00004b039953,Zm00004b039954 simMerged
exon.873152 chr10 132884917 132885169 Zm00004b039954 132883290 132886453 Zm00004b039953c Zm00004b039953,Zm00004b039954 simMerged
exon.873152 chr10 132884917 132885169 Zm00004b039953c 132883290 132886453 Zm00004b039953c Zm00004b039953,Zm00004b039954 simMerged
exon.873153 chr10 132885269 132885340 Zm00004b039954 132883290 132886453 Zm00004b039953c Zm00004b039953,Zm00004b039954 simMerged
exon.873153 chr10 132885269 132885340 Zm00004b039953c 132883290 132886453 Zm00004b039953c Zm00004b039953,Zm00004b039954 simMerged
exon.873154 chr10 132885465 132885659 Zm00004b039954 132883290 132886453 Zm00004b039953c Zm00004b039953,Zm00004b039954 simMerged
exon.873154 chr10 132885465 132885659 Zm00004b039953c 132883290 132886453 Zm00004b039953c Zm00004b039953,Zm00004b039954 simMerged
exon.873155 chr10 132885764 132886453 Zm00004b039954 132883290 132886453 Zm00004b039953c Zm00004b039953,Zm00004b039954 simMerged
exon.873155 chr10 132885764 132886453 Zm00004b039953c 132883290 132886453 Zm00004b039953c Zm00004b039953,Zm00004b039954 simMerged
exon.873281 chr10 133175798 133176176 Zm00004b039965 133175798 133153023 Zm00004b039964c Zm00004b039964,Zm00004b039965 simMerged
exon.873281 chr10 133175798 133176176 Zm00004b039964c 133175798 133153023 Zm00004b039964c Zm00004b039964,Zm00004b039965 simMerged
exon.873282 chr10 133175656 133175702 Zm00004b039965 133175798 133153023 Zm00004b039964c Zm00004b039964,Zm00004b039965 simMerged
exon.873282 chr10 133175656 133175702 Zm00004b039964c 133175798 133153023 Zm00004b039964c Zm00004b039964,Zm00004b039965 simMerged
exon.873283 chr10 133174244 133174320 Zm00004b039965 133175798 133153023 Zm00004b039964c Zm00004b039964,Zm00004b039965 simMerged
exon.873283 chr10 133174244 133174320 Zm00004b039964c 133175798 133153023 Zm00004b039964c Zm00004b039964,Zm00004b039965 simMerged
exon.873284 chr10 133174060 133174126 Zm00004b039965 133175798 133153023 Zm00004b039964c Zm00004b039964,Zm00004b039965 simMerged
exon.873284 chr10 133174060 133174126 Zm00004b039964c 133175798 133153023 Zm00004b039964c Zm00004b039964,Zm00004b039965 simMerged
exon.873285 chr10 133160439 133160833 Zm00004b039965 133175798 133153023 Zm00004b039964c Zm00004b039964,Zm00004b039965 simMerged
exon.873285 chr10 133160439 133160833 Zm00004b039964c 133175798 133153023 Zm00004b039964c Zm00004b039964,Zm00004b039965 simMerged
exon.873286 chr10 133156679 133156749 Zm00004b039965 133175798 133153023 Zm00004b039964c Zm00004b039964,Zm00004b039965 simMerged
exon.873286 chr10 133156679 133156749 Zm00004b039964c 133175798 133153023 Zm00004b039964c Zm00004b039964,Zm00004b039965 simMerged
exon.873287 chr10 133156255 133156560 Zm00004b039965 133175798 133153023 Zm00004b039964c Zm00004b039964,Zm00004b039965 simMerged
exon.873287 chr10 133156255 133156560 Zm00004b039964c 133175798 133153023 Zm00004b039964c Zm00004b039964,Zm00004b039965 simMerged
exon.873288 chr10 133156022 133156177 Zm00004b039965 133175798 133153023 Zm00004b039964c Zm00004b039964,Zm00004b039965 simMerged
exon.873288 chr10 133156022 133156177 Zm00004b039964c 133175798 133153023 Zm00004b039964c Zm00004b039964,Zm00004b039965 simMerged
exon.873289 chr10 133155062 133155103 Zm00004b039965 133175798 133153023 Zm00004b039964c Zm00004b039964,Zm00004b039965 simMerged
exon.873289 chr10 133155062 133155103 Zm00004b039964c 133175798 133153023 Zm00004b039964c Zm00004b039964,Zm00004b039965 simMerged
exon.873290 chr10 133153932 133154009 Zm00004b039965 133175798 133153023 Zm00004b039964c Zm00004b039964,Zm00004b039965 simMerged
exon.873290 chr10 133153932 133154009 Zm00004b039964c 133175798 133153023 Zm00004b039964c Zm00004b039964,Zm00004b039965 simMerged
exon.873291 chr10 133152483 133153023 Zm00004b039965 133175798 133153023 Zm00004b039964c Zm00004b039964,Zm00004b039965 simMerged
exon.873291 chr10 133152483 133153023 Zm00004b039964c 133175798 133153023 Zm00004b039964c Zm00004b039964,Zm00004b039965 simMerged
exon.873333 chr10 133262085 133262162 Zm00004b039969 133262085 133260172 Zm00004b039968c Zm00004b039968,Zm00004b039969 simMerged
exon.873333 chr10 133262085 133262162 Zm00004b039968c 133262085 133260172 Zm00004b039968c Zm00004b039968,Zm00004b039969 simMerged
exon.873334 chr10 133261782 133261964 Zm00004b039969 133262085 133260172 Zm00004b039968c Zm00004b039968,Zm00004b039969 simMerged
exon.873334 chr10 133261782 133261964 Zm00004b039968c 133262085 133260172 Zm00004b039968c Zm00004b039968,Zm00004b039969 simMerged
exon.873335 chr10 133261470 133261656 Zm00004b039969 133262085 133260172 Zm00004b039968c Zm00004b039968,Zm00004b039969 simMerged
exon.873335 chr10 133261470 133261656 Zm00004b039968c 133262085 133260172 Zm00004b039968c Zm00004b039968,Zm00004b039969 simMerged
exon.873336 chr10 133260620 133260668 Zm00004b039969 133262085 133260172 Zm00004b039968c Zm00004b039968,Zm00004b039969 simMerged
exon.873336 chr10 133260620 133260668 Zm00004b039968c 133262085 133260172 Zm00004b039968c Zm00004b039968,Zm00004b039969 simMerged
exon.873337 chr10 133260444 133260519 Zm00004b039969 133262085 133260172 Zm00004b039968c Zm00004b039968,Zm00004b039969 simMerged
exon.873337 chr10 133260444 133260519 Zm00004b039968c 133262085 133260172 Zm00004b039968c Zm00004b039968,Zm00004b039969 simMerged
exon.873338 chr10 133260282 133260356 Zm00004b039969 133262085 133260172 Zm00004b039968c Zm00004b039968,Zm00004b039969 simMerged
exon.873338 chr10 133260282 133260356 Zm00004b039968c 133262085 133260172 Zm00004b039968c Zm00004b039968,Zm00004b039969 simMerged
exon.873339 chr10 133259753 133260172 Zm00004b039969 133262085 133260172 Zm00004b039968c Zm00004b039968,Zm00004b039969 simMerged
exon.873339 chr10 133259753 133260172 Zm00004b039968c 133262085 133260172 Zm00004b039968c Zm00004b039968,Zm00004b039969 simMerged
exon.873637 chr10 133442883 133443214 Zm00004b039978 133442883 133445439 Zm00004b039977c Zm00004b039977,Zm00004b039978 simMerged
exon.873637 chr10 133442883 133443214 Zm00004b039977c 133442883 133445439 Zm00004b039977c Zm00004b039977,Zm00004b039978 simMerged
exon.873638 chr10 133443456 133443749 Zm00004b039978 133442883 133445439 Zm00004b039977c Zm00004b039977,Zm00004b039978 simMerged
exon.873638 chr10 133443456 133443749 Zm00004b039977c 133442883 133445439 Zm00004b039977c Zm00004b039977,Zm00004b039978 simMerged
exon.873639 chr10 133443869 133445439 Zm00004b039978 133442883 133445439 Zm00004b039977c Zm00004b039977,Zm00004b039978 simMerged
exon.873639 chr10 133443869 133445439 Zm00004b039977c 133442883 133445439 Zm00004b039977c Zm00004b039977,Zm00004b039978 simMerged
exon.873808 chr10 133857155 133857692 Zm00004b039986 133857155 133859705 Zm00004b039985c Zm00004b039985,Zm00004b039986 simMerged
exon.873808 chr10 133857155 133857692 Zm00004b039985c 133857155 133859705 Zm00004b039985c Zm00004b039985,Zm00004b039986 simMerged
exon.873809 chr10 133858850 133859705 Zm00004b039986 133857155 133859705 Zm00004b039985c Zm00004b039985,Zm00004b039986 simMerged
exon.873809 chr10 133858850 133859705 Zm00004b039985c 133857155 133859705 Zm00004b039985c Zm00004b039985,Zm00004b039986 simMerged
exon.873829 chr10 133908574 133908902 Zm00004b039989 133908574 133920002 Zm00004b039988c Zm00004b039988,Zm00004b039989 simMerged
exon.873829 chr10 133908574 133908902 Zm00004b039988c 133908574 133920002 Zm00004b039988c Zm00004b039988,Zm00004b039989 simMerged
exon.873830 chr10 133909132 133909200 Zm00004b039989 133908574 133920002 Zm00004b039988c Zm00004b039988,Zm00004b039989 simMerged
exon.873830 chr10 133909132 133909200 Zm00004b039988c 133908574 133920002 Zm00004b039988c Zm00004b039988,Zm00004b039989 simMerged
exon.873831 chr10 133909278 133909384 Zm00004b039989 133908574 133920002 Zm00004b039988c Zm00004b039988,Zm00004b039989 simMerged
exon.873831 chr10 133909278 133909384 Zm00004b039988c 133908574 133920002 Zm00004b039988c Zm00004b039988,Zm00004b039989 simMerged
exon.873832 chr10 133919129 133919297 Zm00004b039989 133908574 133920002 Zm00004b039988c Zm00004b039988,Zm00004b039989 simMerged
exon.873832 chr10 133919129 133919297 Zm00004b039988c 133908574 133920002 Zm00004b039988c Zm00004b039988,Zm00004b039989 simMerged
exon.873833 chr10 133919371 133920002 Zm00004b039989 133908574 133920002 Zm00004b039988c Zm00004b039988,Zm00004b039989 simMerged
exon.873833 chr10 133919371 133920002 Zm00004b039988c 133908574 133920002 Zm00004b039988c Zm00004b039988,Zm00004b039989 simMerged
exon.874173 chr10 134176569 134177181 Zm00004b039995 134176569 134180513 Zm00004b039994c Zm00004b039994,Zm00004b039995 simMerged
exon.874173 chr10 134176569 134177181 Zm00004b039994c 134176569 134180513 Zm00004b039994c Zm00004b039994,Zm00004b039995 simMerged
exon.874174 chr10 134177579 134178132 Zm00004b039995 134176569 134180513 Zm00004b039994c Zm00004b039994,Zm00004b039995 simMerged
exon.874174 chr10 134177579 134178132 Zm00004b039994c 134176569 134180513 Zm00004b039994c Zm00004b039994,Zm00004b039995 simMerged
exon.874175 chr10 134178213 134178302 Zm00004b039995 134176569 134180513 Zm00004b039994c Zm00004b039994,Zm00004b039995 simMerged
exon.874175 chr10 134178213 134178302 Zm00004b039994c 134176569 134180513 Zm00004b039994c Zm00004b039994,Zm00004b039995 simMerged
exon.874176 chr10 134178380 134178619 Zm00004b039995 134176569 134180513 Zm00004b039994c Zm00004b039994,Zm00004b039995 simMerged
exon.874176 chr10 134178380 134178619 Zm00004b039994c 134176569 134180513 Zm00004b039994c Zm00004b039994,Zm00004b039995 simMerged
exon.874177 chr10 134178767 134178988 Zm00004b039995 134176569 134180513 Zm00004b039994c Zm00004b039994,Zm00004b039995 simMerged
exon.874177 chr10 134178767 134178988 Zm00004b039994c 134176569 134180513 Zm00004b039994c Zm00004b039994,Zm00004b039995 simMerged
exon.874178 chr10 134179074 134179380 Zm00004b039995 134176569 134180513 Zm00004b039994c Zm00004b039994,Zm00004b039995 simMerged
exon.874178 chr10 134179074 134179380 Zm00004b039994c 134176569 134180513 Zm00004b039994c Zm00004b039994,Zm00004b039995 simMerged
exon.874179 chr10 134179471 134179790 Zm00004b039995 134176569 134180513 Zm00004b039994c Zm00004b039994,Zm00004b039995 simMerged
exon.874179 chr10 134179471 134179790 Zm00004b039994c 134176569 134180513 Zm00004b039994c Zm00004b039994,Zm00004b039995 simMerged
exon.874180 chr10 134179874 134179980 Zm00004b039995 134176569 134180513 Zm00004b039994c Zm00004b039994,Zm00004b039995 simMerged
exon.874180 chr10 134179874 134179980 Zm00004b039994c 134176569 134180513 Zm00004b039994c Zm00004b039994,Zm00004b039995 simMerged
exon.874181 chr10 134180066 134180160 Zm00004b039995 134176569 134180513 Zm00004b039994c Zm00004b039994,Zm00004b039995 simMerged
exon.874181 chr10 134180066 134180160 Zm00004b039994c 134176569 134180513 Zm00004b039994c Zm00004b039994,Zm00004b039995 simMerged
exon.874182 chr10 134180257 134180333 Zm00004b039995 134176569 134180513 Zm00004b039994c Zm00004b039994,Zm00004b039995 simMerged
exon.874182 chr10 134180257 134180333 Zm00004b039994c 134176569 134180513 Zm00004b039994c Zm00004b039994,Zm00004b039995 simMerged
exon.874183 chr10 134180415 134180513 Zm00004b039995 134176569 134180513 Zm00004b039994c Zm00004b039994,Zm00004b039995 simMerged
exon.874183 chr10 134180415 134180513 Zm00004b039994c 134176569 134180513 Zm00004b039994c Zm00004b039994,Zm00004b039995 simMerged
exon.874219 chr10 134200045 134200894 Zm00004b039998 134200045 134204694 Zm00004b039997c Zm00004b039997,Zm00004b039998 simMerged
exon.874219 chr10 134200045 134200894 Zm00004b039997c 134200045 134204694 Zm00004b039997c Zm00004b039997,Zm00004b039998 simMerged
exon.874220 chr10 134200987 134201100 Zm00004b039998 134200045 134204694 Zm00004b039997c Zm00004b039997,Zm00004b039998 simMerged
exon.874220 chr10 134200987 134201100 Zm00004b039997c 134200045 134204694 Zm00004b039997c Zm00004b039997,Zm00004b039998 simMerged
exon.874221 chr10 134201987 134202208 Zm00004b039998 134200045 134204694 Zm00004b039997c Zm00004b039997,Zm00004b039998 simMerged
exon.874221 chr10 134201987 134202208 Zm00004b039997c 134200045 134204694 Zm00004b039997c Zm00004b039997,Zm00004b039998 simMerged
exon.874222 chr10 134202292 134202366 Zm00004b039998 134200045 134204694 Zm00004b039997c Zm00004b039997,Zm00004b039998 simMerged
exon.874222 chr10 134202292 134202366 Zm00004b039997c 134200045 134204694 Zm00004b039997c Zm00004b039997,Zm00004b039998 simMerged
exon.874223 chr10 134202493 134202609 Zm00004b039998 134200045 134204694 Zm00004b039997c Zm00004b039997,Zm00004b039998 simMerged
exon.874223 chr10 134202493 134202609 Zm00004b039997c 134200045 134204694 Zm00004b039997c Zm00004b039997,Zm00004b039998 simMerged
exon.874224 chr10 134202800 134203050 Zm00004b039998 134200045 134204694 Zm00004b039997c Zm00004b039997,Zm00004b039998 simMerged
exon.874224 chr10 134202800 134203050 Zm00004b039997c 134200045 134204694 Zm00004b039997c Zm00004b039997,Zm00004b039998 simMerged
exon.874225 chr10 134203256 134203331 Zm00004b039998 134200045 134204694 Zm00004b039997c Zm00004b039997,Zm00004b039998 simMerged
exon.874225 chr10 134203256 134203331 Zm00004b039997c 134200045 134204694 Zm00004b039997c Zm00004b039997,Zm00004b039998 simMerged
exon.874226 chr10 134203432 134203518 Zm00004b039998 134200045 134204694 Zm00004b039997c Zm00004b039997,Zm00004b039998 simMerged
exon.874226 chr10 134203432 134203518 Zm00004b039997c 134200045 134204694 Zm00004b039997c Zm00004b039997,Zm00004b039998 simMerged
exon.874227 chr10 134203605 134204694 Zm00004b039998 134200045 134204694 Zm00004b039997c Zm00004b039997,Zm00004b039998 simMerged
exon.874227 chr10 134203605 134204694 Zm00004b039997c 134200045 134204694 Zm00004b039997c Zm00004b039997,Zm00004b039998 simMerged
exon.874308 chr10 134534215 134534720 Zm00004b040002 134534215 134525076 Zm00004b040001c Zm00004b040001,Zm00004b040002 simMerged
exon.874308 chr10 134534215 134534720 Zm00004b040001c 134534215 134525076 Zm00004b040001c Zm00004b040001,Zm00004b040002 simMerged
exon.874309 chr10 134533357 134533755 Zm00004b040002 134534215 134525076 Zm00004b040001c Zm00004b040001,Zm00004b040002 simMerged
exon.874309 chr10 134533357 134533755 Zm00004b040001c 134534215 134525076 Zm00004b040001c Zm00004b040001,Zm00004b040002 simMerged
exon.874310 chr10 134532719 134532811 Zm00004b040002 134534215 134525076 Zm00004b040001c Zm00004b040001,Zm00004b040002 simMerged
exon.874310 chr10 134532719 134532811 Zm00004b040001c 134534215 134525076 Zm00004b040001c Zm00004b040001,Zm00004b040002 simMerged
exon.874311 chr10 134530866 134531005 Zm00004b040002 134534215 134525076 Zm00004b040001c Zm00004b040001,Zm00004b040002 simMerged
exon.874311 chr10 134530866 134531005 Zm00004b040001c 134534215 134525076 Zm00004b040001c Zm00004b040001,Zm00004b040002 simMerged
exon.874312 chr10 134529541 134529925 Zm00004b040002 134534215 134525076 Zm00004b040001c Zm00004b040001,Zm00004b040002 simMerged
exon.874312 chr10 134529541 134529925 Zm00004b040001c 134534215 134525076 Zm00004b040001c Zm00004b040001,Zm00004b040002 simMerged
exon.874313 chr10 134526235 134526303 Zm00004b040002 134534215 134525076 Zm00004b040001c Zm00004b040001,Zm00004b040002 simMerged
exon.874313 chr10 134526235 134526303 Zm00004b040001c 134534215 134525076 Zm00004b040001c Zm00004b040001,Zm00004b040002 simMerged
exon.874314 chr10 134523807 134525076 Zm00004b040002 134534215 134525076 Zm00004b040001c Zm00004b040001,Zm00004b040002 simMerged
exon.874314 chr10 134523807 134525076 Zm00004b040001c 134534215 134525076 Zm00004b040001c Zm00004b040001,Zm00004b040002 simMerged
exon.874467 chr10 134762210 134762434 Zm00004b040015 134762210 134762046 Zm00004b040014c Zm00004b040014,Zm00004b040015 simMerged
exon.874467 chr10 134762210 134762434 Zm00004b040014c 134762210 134762046 Zm00004b040014c Zm00004b040014,Zm00004b040015 simMerged
exon.874468 chr10 134761657 134762046 Zm00004b040015 134762210 134762046 Zm00004b040014c Zm00004b040014,Zm00004b040015 simMerged
exon.874468 chr10 134761657 134762046 Zm00004b040014c 134762210 134762046 Zm00004b040014c Zm00004b040014,Zm00004b040015 simMerged
exon.874613 chr10 134854325 134854395 Zm00004b040019 134854325 134857948 Zm00004b040018c Zm00004b040018,Zm00004b040019 simMerged
exon.874613 chr10 134854325 134854395 Zm00004b040018c 134854325 134857948 Zm00004b040018c Zm00004b040018,Zm00004b040019 simMerged
exon.874614 chr10 134855661 134855746 Zm00004b040019 134854325 134857948 Zm00004b040018c Zm00004b040018,Zm00004b040019 simMerged
exon.874614 chr10 134855661 134855746 Zm00004b040018c 134854325 134857948 Zm00004b040018c Zm00004b040018,Zm00004b040019 simMerged
exon.874615 chr10 134856622 134856704 Zm00004b040019 134854325 134857948 Zm00004b040018c Zm00004b040018,Zm00004b040019 simMerged
exon.874615 chr10 134856622 134856704 Zm00004b040018c 134854325 134857948 Zm00004b040018c Zm00004b040018,Zm00004b040019 simMerged
exon.874616 chr10 134856829 134856922 Zm00004b040019 134854325 134857948 Zm00004b040018c Zm00004b040018,Zm00004b040019 simMerged
exon.874616 chr10 134856829 134856922 Zm00004b040018c 134854325 134857948 Zm00004b040018c Zm00004b040018,Zm00004b040019 simMerged
exon.874617 chr10 134857000 134857169 Zm00004b040019 134854325 134857948 Zm00004b040018c Zm00004b040018,Zm00004b040019 simMerged
exon.874617 chr10 134857000 134857169 Zm00004b040018c 134854325 134857948 Zm00004b040018c Zm00004b040018,Zm00004b040019 simMerged
exon.874618 chr10 134857259 134857336 Zm00004b040019 134854325 134857948 Zm00004b040018c Zm00004b040018,Zm00004b040019 simMerged
exon.874618 chr10 134857259 134857336 Zm00004b040018c 134854325 134857948 Zm00004b040018c Zm00004b040018,Zm00004b040019 simMerged
exon.874619 chr10 134857682 134857948 Zm00004b040019 134854325 134857948 Zm00004b040018c Zm00004b040018,Zm00004b040019 simMerged
exon.874619 chr10 134857682 134857948 Zm00004b040018c 134854325 134857948 Zm00004b040018c Zm00004b040018,Zm00004b040019 simMerged
exon.874698 chr10 134895749 134896060 Zm00004b040024 134895749 134896060 Zm00004b040023c Zm00004b040023,Zm00004b040024 simMerged
exon.874698 chr10 134895749 134896060 Zm00004b040023c 134895749 134896060 Zm00004b040023c Zm00004b040023,Zm00004b040024 simMerged
exon.874725 chr10 134969756 134970157 Zm00004b040027 134969756 134970157 Zm00004b040026c Zm00004b040026,Zm00004b040027 simMerged
exon.874725 chr10 134969756 134970157 Zm00004b040026c 134969756 134970157 Zm00004b040026c Zm00004b040026,Zm00004b040027 simMerged
exon.874903 chr10 135076774 135076803 Zm00004b040033 135076774 135078267 Zm00004b040032c Zm00004b040032,Zm00004b040033 simMerged
exon.874903 chr10 135076774 135076803 Zm00004b040032c 135076774 135078267 Zm00004b040032c Zm00004b040032,Zm00004b040033 simMerged
exon.874904 chr10 135077753 135077956 Zm00004b040033 135076774 135078267 Zm00004b040032c Zm00004b040032,Zm00004b040033 simMerged
exon.874904 chr10 135077753 135077956 Zm00004b040032c 135076774 135078267 Zm00004b040032c Zm00004b040032,Zm00004b040033 simMerged
exon.874905 chr10 135078070 135078267 Zm00004b040033 135076774 135078267 Zm00004b040032c Zm00004b040032,Zm00004b040033 simMerged
exon.874905 chr10 135078070 135078267 Zm00004b040032c 135076774 135078267 Zm00004b040032c Zm00004b040032,Zm00004b040033 simMerged
exon.874981 chr10 135430026 135430331 Zm00004b040043 135430026 135432431 Zm00004b040042c Zm00004b040042,Zm00004b040043 simMerged
exon.874981 chr10 135430026 135430331 Zm00004b040042c 135430026 135432431 Zm00004b040042c Zm00004b040042,Zm00004b040043 simMerged
exon.874982 chr10 135431494 135431605 Zm00004b040043 135430026 135432431 Zm00004b040042c Zm00004b040042,Zm00004b040043 simMerged
exon.874982 chr10 135431494 135431605 Zm00004b040042c 135430026 135432431 Zm00004b040042c Zm00004b040042,Zm00004b040043 simMerged
exon.874983 chr10 135432033 135432140 Zm00004b040043 135430026 135432431 Zm00004b040042c Zm00004b040042,Zm00004b040043 simMerged
exon.874983 chr10 135432033 135432140 Zm00004b040042c 135430026 135432431 Zm00004b040042c Zm00004b040042,Zm00004b040043 simMerged
exon.874984 chr10 135432240 135432431 Zm00004b040043 135430026 135432431 Zm00004b040042c Zm00004b040042,Zm00004b040043 simMerged
exon.874984 chr10 135432240 135432431 Zm00004b040042c 135430026 135432431 Zm00004b040042c Zm00004b040042,Zm00004b040043 simMerged
exon.875056 chr10 135497054 135497312 Zm00004b040046 135497054 135522867 Zm00004b040045c Zm00004b040045,Zm00004b040046 simMerged
exon.875056 chr10 135497054 135497312 Zm00004b040045c 135497054 135522867 Zm00004b040045c Zm00004b040045,Zm00004b040046 simMerged
exon.875057 chr10 135497421 135499780 Zm00004b040046 135497054 135522867 Zm00004b040045c Zm00004b040045,Zm00004b040046 simMerged
exon.875057 chr10 135497421 135499780 Zm00004b040045c 135497054 135522867 Zm00004b040045c Zm00004b040045,Zm00004b040046 simMerged
exon.875058 chr10 135499916 135500002 Zm00004b040046 135497054 135522867 Zm00004b040045c Zm00004b040045,Zm00004b040046 simMerged
exon.875058 chr10 135499916 135500002 Zm00004b040045c 135497054 135522867 Zm00004b040045c Zm00004b040045,Zm00004b040046 simMerged
exon.875059 chr10 135500099 135500761 Zm00004b040046 135497054 135522867 Zm00004b040045c Zm00004b040045,Zm00004b040046 simMerged
exon.875059 chr10 135500099 135500761 Zm00004b040045c 135497054 135522867 Zm00004b040045c Zm00004b040045,Zm00004b040046 simMerged
exon.875060 chr10 135500853 135501017 Zm00004b040046 135497054 135522867 Zm00004b040045c Zm00004b040045,Zm00004b040046 simMerged
exon.875060 chr10 135500853 135501017 Zm00004b040045c 135497054 135522867 Zm00004b040045c Zm00004b040045,Zm00004b040046 simMerged
exon.875061 chr10 135501173 135501186 Zm00004b040046 135497054 135522867 Zm00004b040045c Zm00004b040045,Zm00004b040046 simMerged
exon.875061 chr10 135501173 135501186 Zm00004b040045c 135497054 135522867 Zm00004b040045c Zm00004b040045,Zm00004b040046 simMerged
exon.875062 chr10 135506440 135506719 Zm00004b040046 135497054 135522867 Zm00004b040045c Zm00004b040045,Zm00004b040046 simMerged
exon.875062 chr10 135506440 135506719 Zm00004b040045c 135497054 135522867 Zm00004b040045c Zm00004b040045,Zm00004b040046 simMerged
exon.875063 chr10 135506816 135507030 Zm00004b040046 135497054 135522867 Zm00004b040045c Zm00004b040045,Zm00004b040046 simMerged
exon.875063 chr10 135506816 135507030 Zm00004b040045c 135497054 135522867 Zm00004b040045c Zm00004b040045,Zm00004b040046 simMerged
exon.875064 chr10 135507566 135507871 Zm00004b040046 135497054 135522867 Zm00004b040045c Zm00004b040045,Zm00004b040046 simMerged
exon.875064 chr10 135507566 135507871 Zm00004b040045c 135497054 135522867 Zm00004b040045c Zm00004b040045,Zm00004b040046 simMerged
exon.875065 chr10 135508357 135508420 Zm00004b040046 135497054 135522867 Zm00004b040045c Zm00004b040045,Zm00004b040046 simMerged
exon.875065 chr10 135508357 135508420 Zm00004b040045c 135497054 135522867 Zm00004b040045c Zm00004b040045,Zm00004b040046 simMerged
exon.875066 chr10 135522320 135522867 Zm00004b040046 135497054 135522867 Zm00004b040045c Zm00004b040045,Zm00004b040046 simMerged
exon.875066 chr10 135522320 135522867 Zm00004b040045c 135497054 135522867 Zm00004b040045c Zm00004b040045,Zm00004b040046 simMerged
exon.875255 chr10 136070912 136072735 Zm00004b040063 136070912 136073691 Zm00004b040062c Zm00004b040062,Zm00004b040063 simMerged
exon.875255 chr10 136070912 136072735 Zm00004b040062c 136070912 136073691 Zm00004b040062c Zm00004b040062,Zm00004b040063 simMerged
exon.875256 chr10 136073252 136073691 Zm00004b040063 136070912 136073691 Zm00004b040062c Zm00004b040062,Zm00004b040063 simMerged
exon.875256 chr10 136073252 136073691 Zm00004b040062c 136070912 136073691 Zm00004b040062c Zm00004b040062,Zm00004b040063 simMerged
exon.875326 chr10 136197497 136197787 Zm00004b040066 136197497 136200544 Zm00004b040065c Zm00004b040065,Zm00004b040066 simMerged
exon.875326 chr10 136197497 136197787 Zm00004b040065c 136197497 136200544 Zm00004b040065c Zm00004b040065,Zm00004b040066 simMerged
exon.875327 chr10 136197877 136198008 Zm00004b040066 136197497 136200544 Zm00004b040065c Zm00004b040065,Zm00004b040066 simMerged
exon.875327 chr10 136197877 136198008 Zm00004b040065c 136197497 136200544 Zm00004b040065c Zm00004b040065,Zm00004b040066 simMerged
exon.875328 chr10 136198255 136198415 Zm00004b040066 136197497 136200544 Zm00004b040065c Zm00004b040065,Zm00004b040066 simMerged
exon.875328 chr10 136198255 136198415 Zm00004b040065c 136197497 136200544 Zm00004b040065c Zm00004b040065,Zm00004b040066 simMerged
exon.875329 chr10 136198976 136200245 Zm00004b040066 136197497 136200544 Zm00004b040065c Zm00004b040065,Zm00004b040066 simMerged
exon.875329 chr10 136198976 136200245 Zm00004b040065c 136197497 136200544 Zm00004b040065c Zm00004b040065,Zm00004b040066 simMerged
exon.875330 chr10 136200427 136200544 Zm00004b040066 136197497 136200544 Zm00004b040065c Zm00004b040065,Zm00004b040066 simMerged
exon.875330 chr10 136200427 136200544 Zm00004b040065c 136197497 136200544 Zm00004b040065c Zm00004b040065,Zm00004b040066 simMerged
exon.875380 chr10 136263688 136264138 Zm00004b040072 136263688 136259566 Zm00004b040071c Zm00004b040071,Zm00004b040072 simMerged
exon.875380 chr10 136263688 136264138 Zm00004b040071c 136263688 136259566 Zm00004b040071c Zm00004b040071,Zm00004b040072 simMerged
exon.875381 chr10 136262005 136262450 Zm00004b040072 136263688 136259566 Zm00004b040071c Zm00004b040071,Zm00004b040072 simMerged
exon.875381 chr10 136262005 136262450 Zm00004b040071c 136263688 136259566 Zm00004b040071c Zm00004b040071,Zm00004b040072 simMerged
exon.875382 chr10 136261241 136261475 Zm00004b040072 136263688 136259566 Zm00004b040071c Zm00004b040071,Zm00004b040072 simMerged
exon.875382 chr10 136261241 136261475 Zm00004b040071c 136263688 136259566 Zm00004b040071c Zm00004b040071,Zm00004b040072 simMerged
exon.875383 chr10 136259684 136259755 Zm00004b040072 136263688 136259566 Zm00004b040071c Zm00004b040071,Zm00004b040072 simMerged
exon.875383 chr10 136259684 136259755 Zm00004b040071c 136263688 136259566 Zm00004b040071c Zm00004b040071,Zm00004b040072 simMerged
exon.875384 chr10 136258887 136259566 Zm00004b040072 136263688 136259566 Zm00004b040071c Zm00004b040071,Zm00004b040072 simMerged
exon.875384 chr10 136258887 136259566 Zm00004b040071c 136263688 136259566 Zm00004b040071c Zm00004b040071,Zm00004b040072 simMerged
exon.875415 chr10 136334570 136335659 Zm00004b040074 136334570 136333685 Zm00004b040073c Zm00004b040073,Zm00004b040074 simMerged
exon.875415 chr10 136334570 136335659 Zm00004b040073c 136334570 136333685 Zm00004b040073c Zm00004b040073,Zm00004b040074 simMerged
exon.875416 chr10 136334113 136334451 Zm00004b040074 136334570 136333685 Zm00004b040073c Zm00004b040073,Zm00004b040074 simMerged
exon.875416 chr10 136334113 136334451 Zm00004b040073c 136334570 136333685 Zm00004b040073c Zm00004b040073,Zm00004b040074 simMerged
exon.875417 chr10 136333804 136334007 Zm00004b040074 136334570 136333685 Zm00004b040073c Zm00004b040073,Zm00004b040074 simMerged
exon.875417 chr10 136333804 136334007 Zm00004b040073c 136334570 136333685 Zm00004b040073c Zm00004b040073,Zm00004b040074 simMerged
exon.875418 chr10 136333115 136333685 Zm00004b040074 136334570 136333685 Zm00004b040073c Zm00004b040073,Zm00004b040074 simMerged
exon.875418 chr10 136333115 136333685 Zm00004b040073c 136334570 136333685 Zm00004b040073c Zm00004b040073,Zm00004b040074 simMerged
exon.875588 chr10 136423130 136423132 Zm00004b040080 136423130 136417704 Zm00004b040079c Zm00004b040079,Zm00004b040080 simMerged
exon.875588 chr10 136423130 136423132 Zm00004b040079c 136423130 136417704 Zm00004b040079c Zm00004b040079,Zm00004b040080 simMerged
exon.875589 chr10 136422344 136422414 Zm00004b040080 136423130 136417704 Zm00004b040079c Zm00004b040079,Zm00004b040080 simMerged
exon.875589 chr10 136422344 136422414 Zm00004b040079c 136423130 136417704 Zm00004b040079c Zm00004b040079,Zm00004b040080 simMerged
exon.875590 chr10 136421318 136421454 Zm00004b040080 136423130 136417704 Zm00004b040079c Zm00004b040079,Zm00004b040080 simMerged
exon.875590 chr10 136421318 136421454 Zm00004b040079c 136423130 136417704 Zm00004b040079c Zm00004b040079,Zm00004b040080 simMerged
exon.875591 chr10 136419991 136420053 Zm00004b040080 136423130 136417704 Zm00004b040079c Zm00004b040079,Zm00004b040080 simMerged
exon.875591 chr10 136419991 136420053 Zm00004b040079c 136423130 136417704 Zm00004b040079c Zm00004b040079,Zm00004b040080 simMerged
exon.875592 chr10 136419736 136419909 Zm00004b040080 136423130 136417704 Zm00004b040079c Zm00004b040079,Zm00004b040080 simMerged
exon.875592 chr10 136419736 136419909 Zm00004b040079c 136423130 136417704 Zm00004b040079c Zm00004b040079,Zm00004b040080 simMerged
exon.875593 chr10 136419175 136419654 Zm00004b040080 136423130 136417704 Zm00004b040079c Zm00004b040079,Zm00004b040080 simMerged
exon.875593 chr10 136419175 136419654 Zm00004b040079c 136423130 136417704 Zm00004b040079c Zm00004b040079,Zm00004b040080 simMerged
exon.875594 chr10 136418830 136418898 Zm00004b040080 136423130 136417704 Zm00004b040079c Zm00004b040079,Zm00004b040080 simMerged
exon.875594 chr10 136418830 136418898 Zm00004b040079c 136423130 136417704 Zm00004b040079c Zm00004b040079,Zm00004b040080 simMerged
exon.875595 chr10 136418450 136418741 Zm00004b040080 136423130 136417704 Zm00004b040079c Zm00004b040079,Zm00004b040080 simMerged
exon.875595 chr10 136418450 136418741 Zm00004b040079c 136423130 136417704 Zm00004b040079c Zm00004b040079,Zm00004b040080 simMerged
exon.875596 chr10 136417792 136418399 Zm00004b040080 136423130 136417704 Zm00004b040079c Zm00004b040079,Zm00004b040080 simMerged
exon.875596 chr10 136417792 136418399 Zm00004b040079c 136423130 136417704 Zm00004b040079c Zm00004b040079,Zm00004b040080 simMerged
exon.875597 chr10 136415006 136417704 Zm00004b040080 136423130 136417704 Zm00004b040079c Zm00004b040079,Zm00004b040080 simMerged
exon.875597 chr10 136415006 136417704 Zm00004b040079c 136423130 136417704 Zm00004b040079c Zm00004b040079,Zm00004b040080 simMerged
exon.875610 chr10 136602102 136603823 Zm00004b040082 136602102 136603823 Zm00004b040081c Zm00004b040081,Zm00004b040082 simMerged
exon.875610 chr10 136602102 136603823 Zm00004b040081c 136602102 136603823 Zm00004b040081c Zm00004b040081,Zm00004b040082 simMerged
exon.875628 chr10 136668028 136668509 Zm00004b040085 136668028 136671699 Zm00004b040084c Zm00004b040084,Zm00004b040085 simMerged
exon.875628 chr10 136668028 136668509 Zm00004b040084c 136668028 136671699 Zm00004b040084c Zm00004b040084,Zm00004b040085 simMerged
exon.875629 chr10 136670210 136670602 Zm00004b040085 136668028 136671699 Zm00004b040084c Zm00004b040084,Zm00004b040085 simMerged
exon.875629 chr10 136670210 136670602 Zm00004b040084c 136668028 136671699 Zm00004b040084c Zm00004b040084,Zm00004b040085 simMerged
exon.875630 chr10 136670694 136670771 Zm00004b040085 136668028 136671699 Zm00004b040084c Zm00004b040084,Zm00004b040085 simMerged
exon.875630 chr10 136670694 136670771 Zm00004b040084c 136668028 136671699 Zm00004b040084c Zm00004b040084,Zm00004b040085 simMerged
exon.875631 chr10 136670992 136671699 Zm00004b040085 136668028 136671699 Zm00004b040084c Zm00004b040084,Zm00004b040085 simMerged
exon.875631 chr10 136670992 136671699 Zm00004b040084c 136668028 136671699 Zm00004b040084c Zm00004b040084,Zm00004b040085 simMerged
exon.875755 chr10 136854663 136854975 Zm00004b040090 136854663 136849554 Zm00004b040089c Zm00004b040089,Zm00004b040090 simMerged
exon.875755 chr10 136854663 136854975 Zm00004b040089c 136854663 136849554 Zm00004b040089c Zm00004b040089,Zm00004b040090 simMerged
exon.875756 chr10 136854482 136854588 Zm00004b040090 136854663 136849554 Zm00004b040089c Zm00004b040089,Zm00004b040090 simMerged
exon.875756 chr10 136854482 136854588 Zm00004b040089c 136854663 136849554 Zm00004b040089c Zm00004b040089,Zm00004b040090 simMerged
exon.875757 chr10 136854283 136854384 Zm00004b040090 136854663 136849554 Zm00004b040089c Zm00004b040089,Zm00004b040090 simMerged
exon.875757 chr10 136854283 136854384 Zm00004b040089c 136854663 136849554 Zm00004b040089c Zm00004b040089,Zm00004b040090 simMerged
exon.875758 chr10 136853761 136853956 Zm00004b040090 136854663 136849554 Zm00004b040089c Zm00004b040089,Zm00004b040090 simMerged
exon.875758 chr10 136853761 136853956 Zm00004b040089c 136854663 136849554 Zm00004b040089c Zm00004b040089,Zm00004b040090 simMerged
exon.875759 chr10 136849963 136850091 Zm00004b040090 136854663 136849554 Zm00004b040089c Zm00004b040089,Zm00004b040090 simMerged
exon.875759 chr10 136849963 136850091 Zm00004b040089c 136854663 136849554 Zm00004b040089c Zm00004b040089,Zm00004b040090 simMerged
exon.875760 chr10 136849695 136849889 Zm00004b040090 136854663 136849554 Zm00004b040089c Zm00004b040089,Zm00004b040090 simMerged
exon.875760 chr10 136849695 136849889 Zm00004b040089c 136854663 136849554 Zm00004b040089c Zm00004b040089,Zm00004b040090 simMerged
exon.875761 chr10 136848802 136849554 Zm00004b040090 136854663 136849554 Zm00004b040089c Zm00004b040089,Zm00004b040090 simMerged
exon.875761 chr10 136848802 136849554 Zm00004b040089c 136854663 136849554 Zm00004b040089c Zm00004b040089,Zm00004b040090 simMerged
exon.875775 chr10 136861578 136862224 Zm00004b040092 136861578 136866117 Zm00004b040091c Zm00004b040091,Zm00004b040092 simMerged
exon.875775 chr10 136861578 136862224 Zm00004b040091c 136861578 136866117 Zm00004b040091c Zm00004b040091,Zm00004b040092 simMerged
exon.875776 chr10 136864057 136864176 Zm00004b040092 136861578 136866117 Zm00004b040091c Zm00004b040091,Zm00004b040092 simMerged
exon.875776 chr10 136864057 136864176 Zm00004b040091c 136861578 136866117 Zm00004b040091c Zm00004b040091,Zm00004b040092 simMerged
exon.875777 chr10 136864273 136864405 Zm00004b040092 136861578 136866117 Zm00004b040091c Zm00004b040091,Zm00004b040092 simMerged
exon.875777 chr10 136864273 136864405 Zm00004b040091c 136861578 136866117 Zm00004b040091c Zm00004b040091,Zm00004b040092 simMerged
exon.875778 chr10 136864510 136864674 Zm00004b040092 136861578 136866117 Zm00004b040091c Zm00004b040091,Zm00004b040092 simMerged
exon.875778 chr10 136864510 136864674 Zm00004b040091c 136861578 136866117 Zm00004b040091c Zm00004b040091,Zm00004b040092 simMerged
exon.875779 chr10 136865351 136866117 Zm00004b040092 136861578 136866117 Zm00004b040091c Zm00004b040091,Zm00004b040092 simMerged
exon.875779 chr10 136865351 136866117 Zm00004b040091c 136861578 136866117 Zm00004b040091c Zm00004b040091,Zm00004b040092 simMerged
exon.875914 chr10 137036073 137036519 Zm00004b040100 137036073 137036519 Zm00004b040099c Zm00004b040099,Zm00004b040100 simMerged
exon.875914 chr10 137036073 137036519 Zm00004b040099c 137036073 137036519 Zm00004b040099c Zm00004b040099,Zm00004b040100 simMerged
exon.876003 chr10 137160421 137161134 Zm00004b040107 137160421 137161134 Zm00004b040106c Zm00004b040106,Zm00004b040107 simMerged
exon.876003 chr10 137160421 137161134 Zm00004b040106c 137160421 137161134 Zm00004b040106c Zm00004b040106,Zm00004b040107 simMerged
exon.876273 chr10 137360944 137361141 Zm00004b040117 137360944 137358994 Zm00004b040116c Zm00004b040116,Zm00004b040117 simMerged
exon.876273 chr10 137360944 137361141 Zm00004b040116c 137360944 137358994 Zm00004b040116c Zm00004b040116,Zm00004b040117 simMerged
exon.876274 chr10 137360659 137360854 Zm00004b040117 137360944 137358994 Zm00004b040116c Zm00004b040116,Zm00004b040117 simMerged
exon.876274 chr10 137360659 137360854 Zm00004b040116c 137360944 137358994 Zm00004b040116c Zm00004b040116,Zm00004b040117 simMerged
exon.876275 chr10 137360069 137360272 Zm00004b040117 137360944 137358994 Zm00004b040116c Zm00004b040116,Zm00004b040117 simMerged
exon.876275 chr10 137360069 137360272 Zm00004b040116c 137360944 137358994 Zm00004b040116c Zm00004b040116,Zm00004b040117 simMerged
exon.876276 chr10 137359068 137359274 Zm00004b040117 137360944 137358994 Zm00004b040116c Zm00004b040116,Zm00004b040117 simMerged
exon.876276 chr10 137359068 137359274 Zm00004b040116c 137360944 137358994 Zm00004b040116c Zm00004b040116,Zm00004b040117 simMerged
exon.876277 chr10 137358588 137358994 Zm00004b040117 137360944 137358994 Zm00004b040116c Zm00004b040116,Zm00004b040117 simMerged
exon.876277 chr10 137358588 137358994 Zm00004b040116c 137360944 137358994 Zm00004b040116c Zm00004b040116,Zm00004b040117 simMerged
exon.876450 chr10 137787248 137787636 Zm00004b040127 137787248 137790584 Zm00004b040126c Zm00004b040126,Zm00004b040127 simMerged
exon.876450 chr10 137787248 137787636 Zm00004b040126c 137787248 137790584 Zm00004b040126c Zm00004b040126,Zm00004b040127 simMerged
exon.876451 chr10 137787755 137787864 Zm00004b040127 137787248 137790584 Zm00004b040126c Zm00004b040126,Zm00004b040127 simMerged
exon.876451 chr10 137787755 137787864 Zm00004b040126c 137787248 137790584 Zm00004b040126c Zm00004b040126,Zm00004b040127 simMerged
exon.876452 chr10 137788410 137788680 Zm00004b040127 137787248 137790584 Zm00004b040126c Zm00004b040126,Zm00004b040127 simMerged
exon.876452 chr10 137788410 137788680 Zm00004b040126c 137787248 137790584 Zm00004b040126c Zm00004b040126,Zm00004b040127 simMerged
exon.876453 chr10 137788780 137789333 Zm00004b040127 137787248 137790584 Zm00004b040126c Zm00004b040126,Zm00004b040127 simMerged
exon.876453 chr10 137788780 137789333 Zm00004b040126c 137787248 137790584 Zm00004b040126c Zm00004b040126,Zm00004b040127 simMerged
exon.876454 chr10 137789431 137789802 Zm00004b040127 137787248 137790584 Zm00004b040126c Zm00004b040126,Zm00004b040127 simMerged
exon.876454 chr10 137789431 137789802 Zm00004b040126c 137787248 137790584 Zm00004b040126c Zm00004b040126,Zm00004b040127 simMerged
exon.876455 chr10 137789943 137790021 Zm00004b040127 137787248 137790584 Zm00004b040126c Zm00004b040126,Zm00004b040127 simMerged
exon.876455 chr10 137789943 137790021 Zm00004b040126c 137787248 137790584 Zm00004b040126c Zm00004b040126,Zm00004b040127 simMerged
exon.876456 chr10 137790120 137790584 Zm00004b040127 137787248 137790584 Zm00004b040126c Zm00004b040126,Zm00004b040127 simMerged
exon.876456 chr10 137790120 137790584 Zm00004b040126c 137787248 137790584 Zm00004b040126c Zm00004b040126,Zm00004b040127 simMerged
exon.876540 chr10 138052194 138054572 Zm00004b040135 138052194 138054572 Zm00004b040134c Zm00004b040134,Zm00004b040135 simMerged
exon.876540 chr10 138052194 138054572 Zm00004b040134c 138052194 138054572 Zm00004b040134c Zm00004b040134,Zm00004b040135 simMerged
exon.876586 chr10 138164245 138164282 Zm00004b040138 138164245 138157810 Zm00004b040137c Zm00004b040137,Zm00004b040138 simMerged
exon.876586 chr10 138164245 138164282 Zm00004b040137c 138164245 138157810 Zm00004b040137c Zm00004b040137,Zm00004b040138 simMerged
exon.876587 chr10 138163654 138163962 Zm00004b040138 138164245 138157810 Zm00004b040137c Zm00004b040137,Zm00004b040138 simMerged
exon.876587 chr10 138163654 138163962 Zm00004b040137c 138164245 138157810 Zm00004b040137c Zm00004b040137,Zm00004b040138 simMerged
exon.876588 chr10 138163482 138163574 Zm00004b040138 138164245 138157810 Zm00004b040137c Zm00004b040137,Zm00004b040138 simMerged
exon.876588 chr10 138163482 138163574 Zm00004b040137c 138164245 138157810 Zm00004b040137c Zm00004b040137,Zm00004b040138 simMerged
exon.876589 chr10 138162921 138162988 Zm00004b040138 138164245 138157810 Zm00004b040137c Zm00004b040137,Zm00004b040138 simMerged
exon.876589 chr10 138162921 138162988 Zm00004b040137c 138164245 138157810 Zm00004b040137c Zm00004b040137,Zm00004b040138 simMerged
exon.876590 chr10 138162070 138162231 Zm00004b040138 138164245 138157810 Zm00004b040137c Zm00004b040137,Zm00004b040138 simMerged
exon.876590 chr10 138162070 138162231 Zm00004b040137c 138164245 138157810 Zm00004b040137c Zm00004b040137,Zm00004b040138 simMerged
exon.876591 chr10 138161893 138161939 Zm00004b040138 138164245 138157810 Zm00004b040137c Zm00004b040137,Zm00004b040138 simMerged
exon.876591 chr10 138161893 138161939 Zm00004b040137c 138164245 138157810 Zm00004b040137c Zm00004b040137,Zm00004b040138 simMerged
exon.876592 chr10 138161632 138161754 Zm00004b040138 138164245 138157810 Zm00004b040137c Zm00004b040137,Zm00004b040138 simMerged
exon.876592 chr10 138161632 138161754 Zm00004b040137c 138164245 138157810 Zm00004b040137c Zm00004b040137,Zm00004b040138 simMerged
exon.876593 chr10 138161280 138161357 Zm00004b040138 138164245 138157810 Zm00004b040137c Zm00004b040137,Zm00004b040138 simMerged
exon.876593 chr10 138161280 138161357 Zm00004b040137c 138164245 138157810 Zm00004b040137c Zm00004b040137,Zm00004b040138 simMerged
exon.876594 chr10 138160594 138160681 Zm00004b040138 138164245 138157810 Zm00004b040137c Zm00004b040137,Zm00004b040138 simMerged
exon.876594 chr10 138160594 138160681 Zm00004b040137c 138164245 138157810 Zm00004b040137c Zm00004b040137,Zm00004b040138 simMerged
exon.876595 chr10 138160129 138160241 Zm00004b040138 138164245 138157810 Zm00004b040137c Zm00004b040137,Zm00004b040138 simMerged
exon.876595 chr10 138160129 138160241 Zm00004b040137c 138164245 138157810 Zm00004b040137c Zm00004b040137,Zm00004b040138 simMerged
exon.876596 chr10 138159302 138159509 Zm00004b040138 138164245 138157810 Zm00004b040137c Zm00004b040137,Zm00004b040138 simMerged
exon.876596 chr10 138159302 138159509 Zm00004b040137c 138164245 138157810 Zm00004b040137c Zm00004b040137,Zm00004b040138 simMerged
exon.876597 chr10 138158928 138159020 Zm00004b040138 138164245 138157810 Zm00004b040137c Zm00004b040137,Zm00004b040138 simMerged
exon.876597 chr10 138158928 138159020 Zm00004b040137c 138164245 138157810 Zm00004b040137c Zm00004b040137,Zm00004b040138 simMerged
exon.876598 chr10 138158069 138158309 Zm00004b040138 138164245 138157810 Zm00004b040137c Zm00004b040137,Zm00004b040138 simMerged
exon.876598 chr10 138158069 138158309 Zm00004b040137c 138164245 138157810 Zm00004b040137c Zm00004b040137,Zm00004b040138 simMerged
exon.876599 chr10 138157905 138157973 Zm00004b040138 138164245 138157810 Zm00004b040137c Zm00004b040137,Zm00004b040138 simMerged
exon.876599 chr10 138157905 138157973 Zm00004b040137c 138164245 138157810 Zm00004b040137c Zm00004b040137,Zm00004b040138 simMerged
exon.876600 chr10 138157340 138157810 Zm00004b040138 138164245 138157810 Zm00004b040137c Zm00004b040137,Zm00004b040138 simMerged
exon.876600 chr10 138157340 138157810 Zm00004b040137c 138164245 138157810 Zm00004b040137c Zm00004b040137,Zm00004b040138 simMerged
exon.876664 chr10 138236833 138237154 Zm00004b040140 138236833 138242403 Zm00004b040139c Zm00004b040139,Zm00004b040140 simMerged
exon.876664 chr10 138236833 138237154 Zm00004b040139c 138236833 138242403 Zm00004b040139c Zm00004b040139,Zm00004b040140 simMerged
exon.876665 chr10 138237472 138237543 Zm00004b040140 138236833 138242403 Zm00004b040139c Zm00004b040139,Zm00004b040140 simMerged
exon.876665 chr10 138237472 138237543 Zm00004b040139c 138236833 138242403 Zm00004b040139c Zm00004b040139,Zm00004b040140 simMerged
exon.876666 chr10 138239764 138240005 Zm00004b040140 138236833 138242403 Zm00004b040139c Zm00004b040139,Zm00004b040140 simMerged
exon.876666 chr10 138239764 138240005 Zm00004b040139c 138236833 138242403 Zm00004b040139c Zm00004b040139,Zm00004b040140 simMerged
exon.876667 chr10 138240437 138240557 Zm00004b040140 138236833 138242403 Zm00004b040139c Zm00004b040139,Zm00004b040140 simMerged
exon.876667 chr10 138240437 138240557 Zm00004b040139c 138236833 138242403 Zm00004b040139c Zm00004b040139,Zm00004b040140 simMerged
exon.876668 chr10 138240637 138240711 Zm00004b040140 138236833 138242403 Zm00004b040139c Zm00004b040139,Zm00004b040140 simMerged
exon.876668 chr10 138240637 138240711 Zm00004b040139c 138236833 138242403 Zm00004b040139c Zm00004b040139,Zm00004b040140 simMerged
exon.876669 chr10 138240804 138240930 Zm00004b040140 138236833 138242403 Zm00004b040139c Zm00004b040139,Zm00004b040140 simMerged
exon.876669 chr10 138240804 138240930 Zm00004b040139c 138236833 138242403 Zm00004b040139c Zm00004b040139,Zm00004b040140 simMerged
exon.876670 chr10 138241018 138241814 Zm00004b040140 138236833 138242403 Zm00004b040139c Zm00004b040139,Zm00004b040140 simMerged
exon.876670 chr10 138241018 138241814 Zm00004b040139c 138236833 138242403 Zm00004b040139c Zm00004b040139,Zm00004b040140 simMerged
exon.876671 chr10 138241969 138242090 Zm00004b040140 138236833 138242403 Zm00004b040139c Zm00004b040139,Zm00004b040140 simMerged
exon.876671 chr10 138241969 138242090 Zm00004b040139c 138236833 138242403 Zm00004b040139c Zm00004b040139,Zm00004b040140 simMerged
exon.876672 chr10 138242289 138242403 Zm00004b040140 138236833 138242403 Zm00004b040139c Zm00004b040139,Zm00004b040140 simMerged
exon.876672 chr10 138242289 138242403 Zm00004b040139c 138236833 138242403 Zm00004b040139c Zm00004b040139,Zm00004b040140 simMerged
exon.876712 chr10 138288231 138288588 Zm00004b040145 138288231 138288870 Zm00004b040144c Zm00004b040144,Zm00004b040145 simMerged
exon.876712 chr10 138288231 138288588 Zm00004b040144c 138288231 138288870 Zm00004b040144c Zm00004b040144,Zm00004b040145 simMerged
exon.876713 chr10 138288850 138288870 Zm00004b040145 138288231 138288870 Zm00004b040144c Zm00004b040144,Zm00004b040145 simMerged
exon.876713 chr10 138288850 138288870 Zm00004b040144c 138288231 138288870 Zm00004b040144c Zm00004b040144,Zm00004b040145 simMerged
exon.876763 chr10 138468621 138469327 Zm00004b040154 138468621 138474034 Zm00004b040153c Zm00004b040153,Zm00004b040154 simMerged
exon.876763 chr10 138468621 138469327 Zm00004b040153c 138468621 138474034 Zm00004b040153c Zm00004b040153,Zm00004b040154 simMerged
exon.876764 chr10 138470998 138471253 Zm00004b040154 138468621 138474034 Zm00004b040153c Zm00004b040153,Zm00004b040154 simMerged
exon.876764 chr10 138470998 138471253 Zm00004b040153c 138468621 138474034 Zm00004b040153c Zm00004b040153,Zm00004b040154 simMerged
exon.876765 chr10 138471619 138471820 Zm00004b040154 138468621 138474034 Zm00004b040153c Zm00004b040153,Zm00004b040154 simMerged
exon.876765 chr10 138471619 138471820 Zm00004b040153c 138468621 138474034 Zm00004b040153c Zm00004b040153,Zm00004b040154 simMerged
exon.876766 chr10 138471898 138472045 Zm00004b040154 138468621 138474034 Zm00004b040153c Zm00004b040153,Zm00004b040154 simMerged
exon.876766 chr10 138471898 138472045 Zm00004b040153c 138468621 138474034 Zm00004b040153c Zm00004b040153,Zm00004b040154 simMerged
exon.876767 chr10 138473022 138474034 Zm00004b040154 138468621 138474034 Zm00004b040153c Zm00004b040153,Zm00004b040154 simMerged
exon.876767 chr10 138473022 138474034 Zm00004b040153c 138468621 138474034 Zm00004b040153c Zm00004b040153,Zm00004b040154 simMerged
exon.876863 chr10 138697905 138698348 Zm00004b040162 138697905 138699477 Zm00004b040161c Zm00004b040161,Zm00004b040162 simMerged
exon.876863 chr10 138697905 138698348 Zm00004b040161c 138697905 138699477 Zm00004b040161c Zm00004b040161,Zm00004b040162 simMerged
exon.876864 chr10 138698468 138698718 Zm00004b040162 138697905 138699477 Zm00004b040161c Zm00004b040161,Zm00004b040162 simMerged
exon.876864 chr10 138698468 138698718 Zm00004b040161c 138697905 138699477 Zm00004b040161c Zm00004b040161,Zm00004b040162 simMerged
exon.876865 chr10 138698874 138699477 Zm00004b040162 138697905 138699477 Zm00004b040161c Zm00004b040161,Zm00004b040162 simMerged
exon.876865 chr10 138698874 138699477 Zm00004b040161c 138697905 138699477 Zm00004b040161c Zm00004b040161,Zm00004b040162 simMerged
exon.876880 chr10 138702396 138702793 Zm00004b040164 138702396 138703902 Zm00004b040163c Zm00004b040163,Zm00004b040164 simMerged
exon.876880 chr10 138702396 138702793 Zm00004b040163c 138702396 138703902 Zm00004b040163c Zm00004b040163,Zm00004b040164 simMerged
exon.876881 chr10 138703098 138703177 Zm00004b040164 138702396 138703902 Zm00004b040163c Zm00004b040163,Zm00004b040164 simMerged
exon.876881 chr10 138703098 138703177 Zm00004b040163c 138702396 138703902 Zm00004b040163c Zm00004b040163,Zm00004b040164 simMerged
exon.876882 chr10 138703359 138703611 Zm00004b040164 138702396 138703902 Zm00004b040163c Zm00004b040163,Zm00004b040164 simMerged
exon.876882 chr10 138703359 138703611 Zm00004b040163c 138702396 138703902 Zm00004b040163c Zm00004b040163,Zm00004b040164 simMerged
exon.876883 chr10 138703696 138703902 Zm00004b040164 138702396 138703902 Zm00004b040163c Zm00004b040163,Zm00004b040164 simMerged
exon.876883 chr10 138703696 138703902 Zm00004b040163c 138702396 138703902 Zm00004b040163c Zm00004b040163,Zm00004b040164 simMerged
exon.877146 chr10 138908313 138908521 Zm00004b040178 138908313 138911476 Zm00004b040177c Zm00004b040177,Zm00004b040178 simMerged
exon.877146 chr10 138908313 138908521 Zm00004b040177c 138908313 138911476 Zm00004b040177c Zm00004b040177,Zm00004b040178 simMerged
exon.877147 chr10 138908661 138908889 Zm00004b040178 138908313 138911476 Zm00004b040177c Zm00004b040177,Zm00004b040178 simMerged
exon.877147 chr10 138908661 138908889 Zm00004b040177c 138908313 138911476 Zm00004b040177c Zm00004b040177,Zm00004b040178 simMerged
exon.877148 chr10 138908985 138911476 Zm00004b040178 138908313 138911476 Zm00004b040177c Zm00004b040177,Zm00004b040178 simMerged
exon.877148 chr10 138908985 138911476 Zm00004b040177c 138908313 138911476 Zm00004b040177c Zm00004b040177,Zm00004b040178 simMerged
exon.877255 chr10 139070711 139071523 Zm00004b040183 139070711 139071523 Zm00004b040182c Zm00004b040182,Zm00004b040183 simMerged
exon.877255 chr10 139070711 139071523 Zm00004b040182c 139070711 139071523 Zm00004b040182c Zm00004b040182,Zm00004b040183 simMerged
exon.877314 chr10 139308955 139309450 Zm00004b040191 139308955 139306106 Zm00004b040190c Zm00004b040190,Zm00004b040191 simMerged
exon.877314 chr10 139308955 139309450 Zm00004b040190c 139308955 139306106 Zm00004b040190c Zm00004b040190,Zm00004b040191 simMerged
exon.877315 chr10 139308815 139308849 Zm00004b040191 139308955 139306106 Zm00004b040190c Zm00004b040190,Zm00004b040191 simMerged
exon.877315 chr10 139308815 139308849 Zm00004b040190c 139308955 139306106 Zm00004b040190c Zm00004b040190,Zm00004b040191 simMerged
exon.877316 chr10 139307435 139307617 Zm00004b040191 139308955 139306106 Zm00004b040190c Zm00004b040190,Zm00004b040191 simMerged
exon.877316 chr10 139307435 139307617 Zm00004b040190c 139308955 139306106 Zm00004b040190c Zm00004b040190,Zm00004b040191 simMerged
exon.877317 chr10 139306748 139307342 Zm00004b040191 139308955 139306106 Zm00004b040190c Zm00004b040190,Zm00004b040191 simMerged
exon.877317 chr10 139306748 139307342 Zm00004b040190c 139308955 139306106 Zm00004b040190c Zm00004b040190,Zm00004b040191 simMerged
exon.877318 chr10 139305898 139306106 Zm00004b040191 139308955 139306106 Zm00004b040190c Zm00004b040190,Zm00004b040191 simMerged
exon.877318 chr10 139305898 139306106 Zm00004b040190c 139308955 139306106 Zm00004b040190c Zm00004b040190,Zm00004b040191 simMerged
exon.877344 chr10 139420504 139420787 Zm00004b040193 139420504 139416393 Zm00004b040192c Zm00004b040192,Zm00004b040193 simMerged
exon.877344 chr10 139420504 139420787 Zm00004b040192c 139420504 139416393 Zm00004b040192c Zm00004b040192,Zm00004b040193 simMerged
exon.877345 chr10 139420017 139420061 Zm00004b040193 139420504 139416393 Zm00004b040192c Zm00004b040192,Zm00004b040193 simMerged
exon.877345 chr10 139420017 139420061 Zm00004b040192c 139420504 139416393 Zm00004b040192c Zm00004b040192,Zm00004b040193 simMerged
exon.877346 chr10 139416819 139417096 Zm00004b040193 139420504 139416393 Zm00004b040192c Zm00004b040192,Zm00004b040193 simMerged
exon.877346 chr10 139416819 139417096 Zm00004b040192c 139420504 139416393 Zm00004b040192c Zm00004b040192,Zm00004b040193 simMerged
exon.877347 chr10 139415275 139416393 Zm00004b040193 139420504 139416393 Zm00004b040192c Zm00004b040192,Zm00004b040193 simMerged
exon.877347 chr10 139415275 139416393 Zm00004b040192c 139420504 139416393 Zm00004b040192c Zm00004b040192,Zm00004b040193 simMerged
exon.877454 chr10 139617046 139617223 Zm00004b040197 139617046 139607749 Zm00004b040196c Zm00004b040196,Zm00004b040197 simMerged
exon.877454 chr10 139617046 139617223 Zm00004b040196c 139617046 139607749 Zm00004b040196c Zm00004b040196,Zm00004b040197 simMerged
exon.877455 chr10 139616495 139616594 Zm00004b040197 139617046 139607749 Zm00004b040196c Zm00004b040196,Zm00004b040197 simMerged
exon.877455 chr10 139616495 139616594 Zm00004b040196c 139617046 139607749 Zm00004b040196c Zm00004b040196,Zm00004b040197 simMerged
exon.877456 chr10 139615758 139615896 Zm00004b040197 139617046 139607749 Zm00004b040196c Zm00004b040196,Zm00004b040197 simMerged
exon.877456 chr10 139615758 139615896 Zm00004b040196c 139617046 139607749 Zm00004b040196c Zm00004b040196,Zm00004b040197 simMerged
exon.877457 chr10 139614395 139614480 Zm00004b040197 139617046 139607749 Zm00004b040196c Zm00004b040196,Zm00004b040197 simMerged
exon.877457 chr10 139614395 139614480 Zm00004b040196c 139617046 139607749 Zm00004b040196c Zm00004b040196,Zm00004b040197 simMerged
exon.877458 chr10 139614224 139614278 Zm00004b040197 139617046 139607749 Zm00004b040196c Zm00004b040196,Zm00004b040197 simMerged
exon.877458 chr10 139614224 139614278 Zm00004b040196c 139617046 139607749 Zm00004b040196c Zm00004b040196,Zm00004b040197 simMerged
exon.877459 chr10 139612579 139612700 Zm00004b040197 139617046 139607749 Zm00004b040196c Zm00004b040196,Zm00004b040197 simMerged
exon.877459 chr10 139612579 139612700 Zm00004b040196c 139617046 139607749 Zm00004b040196c Zm00004b040196,Zm00004b040197 simMerged
exon.877460 chr10 139612039 139612159 Zm00004b040197 139617046 139607749 Zm00004b040196c Zm00004b040196,Zm00004b040197 simMerged
exon.877460 chr10 139612039 139612159 Zm00004b040196c 139617046 139607749 Zm00004b040196c Zm00004b040196,Zm00004b040197 simMerged
exon.877461 chr10 139611047 139611192 Zm00004b040197 139617046 139607749 Zm00004b040196c Zm00004b040196,Zm00004b040197 simMerged
exon.877461 chr10 139611047 139611192 Zm00004b040196c 139617046 139607749 Zm00004b040196c Zm00004b040196,Zm00004b040197 simMerged
exon.877462 chr10 139610776 139610885 Zm00004b040197 139617046 139607749 Zm00004b040196c Zm00004b040196,Zm00004b040197 simMerged
exon.877462 chr10 139610776 139610885 Zm00004b040196c 139617046 139607749 Zm00004b040196c Zm00004b040196,Zm00004b040197 simMerged
exon.877463 chr10 139610294 139610412 Zm00004b040197 139617046 139607749 Zm00004b040196c Zm00004b040196,Zm00004b040197 simMerged
exon.877463 chr10 139610294 139610412 Zm00004b040196c 139617046 139607749 Zm00004b040196c Zm00004b040196,Zm00004b040197 simMerged
exon.877464 chr10 139610031 139610090 Zm00004b040197 139617046 139607749 Zm00004b040196c Zm00004b040196,Zm00004b040197 simMerged
exon.877464 chr10 139610031 139610090 Zm00004b040196c 139617046 139607749 Zm00004b040196c Zm00004b040196,Zm00004b040197 simMerged
exon.877465 chr10 139609828 139609894 Zm00004b040197 139617046 139607749 Zm00004b040196c Zm00004b040196,Zm00004b040197 simMerged
exon.877465 chr10 139609828 139609894 Zm00004b040196c 139617046 139607749 Zm00004b040196c Zm00004b040196,Zm00004b040197 simMerged
exon.877466 chr10 139609263 139609284 Zm00004b040197 139617046 139607749 Zm00004b040196c Zm00004b040196,Zm00004b040197 simMerged
exon.877466 chr10 139609263 139609284 Zm00004b040196c 139617046 139607749 Zm00004b040196c Zm00004b040196,Zm00004b040197 simMerged
exon.877467 chr10 139608999 139609167 Zm00004b040197 139617046 139607749 Zm00004b040196c Zm00004b040196,Zm00004b040197 simMerged
exon.877467 chr10 139608999 139609167 Zm00004b040196c 139617046 139607749 Zm00004b040196c Zm00004b040196,Zm00004b040197 simMerged
exon.877468 chr10 139608693 139608890 Zm00004b040197 139617046 139607749 Zm00004b040196c Zm00004b040196,Zm00004b040197 simMerged
exon.877468 chr10 139608693 139608890 Zm00004b040196c 139617046 139607749 Zm00004b040196c Zm00004b040196,Zm00004b040197 simMerged
exon.877469 chr10 139607411 139607749 Zm00004b040197 139617046 139607749 Zm00004b040196c Zm00004b040196,Zm00004b040197 simMerged
exon.877469 chr10 139607411 139607749 Zm00004b040196c 139617046 139607749 Zm00004b040196c Zm00004b040196,Zm00004b040197 simMerged
exon.877496 chr10 139707756 139707966 Zm00004b040199 139707756 139706930 Zm00004b040198c Zm00004b040198,Zm00004b040199 simMerged
exon.877496 chr10 139707756 139707966 Zm00004b040198c 139707756 139706930 Zm00004b040198c Zm00004b040198,Zm00004b040199 simMerged
exon.877497 chr10 139707139 139707191 Zm00004b040199 139707756 139706930 Zm00004b040198c Zm00004b040198,Zm00004b040199 simMerged
exon.877497 chr10 139707139 139707191 Zm00004b040198c 139707756 139706930 Zm00004b040198c Zm00004b040198,Zm00004b040199 simMerged
exon.877498 chr10 139706486 139706930 Zm00004b040199 139707756 139706930 Zm00004b040198c Zm00004b040198,Zm00004b040199 simMerged
exon.877498 chr10 139706486 139706930 Zm00004b040198c 139707756 139706930 Zm00004b040198c Zm00004b040198,Zm00004b040199 simMerged
exon.877542 chr10 139785097 139785132 Zm00004b040203 139785097 139785597 Zm00004b040202c Zm00004b040202,Zm00004b040203 simMerged
exon.877542 chr10 139785097 139785132 Zm00004b040202c 139785097 139785597 Zm00004b040202c Zm00004b040202,Zm00004b040203 simMerged
exon.877543 chr10 139785190 139785597 Zm00004b040203 139785097 139785597 Zm00004b040202c Zm00004b040202,Zm00004b040203 simMerged
exon.877543 chr10 139785190 139785597 Zm00004b040202c 139785097 139785597 Zm00004b040202c Zm00004b040202,Zm00004b040203 simMerged
exon.877555 chr10 139804343 139804567 Zm00004b040207 139804343 139804567 Zm00004b040206c Zm00004b040206,Zm00004b040207 simMerged
exon.877555 chr10 139804343 139804567 Zm00004b040206c 139804343 139804567 Zm00004b040206c Zm00004b040206,Zm00004b040207 simMerged
exon.877625 chr10 139991430 139991744 Zm00004b040212 139991430 139991744 Zm00004b040211c Zm00004b040211,Zm00004b040212 simMerged
exon.877625 chr10 139991430 139991744 Zm00004b040211c 139991430 139991744 Zm00004b040211c Zm00004b040211,Zm00004b040212 simMerged
exon.877659 chr10 140016095 140016287 Zm00004b040215 140016095 140010394 Zm00004b040214c Zm00004b040214,Zm00004b040215 simMerged
exon.877659 chr10 140016095 140016287 Zm00004b040214c 140016095 140010394 Zm00004b040214c Zm00004b040214,Zm00004b040215 simMerged
exon.877660 chr10 140013768 140013953 Zm00004b040215 140016095 140010394 Zm00004b040214c Zm00004b040214,Zm00004b040215 simMerged
exon.877660 chr10 140013768 140013953 Zm00004b040214c 140016095 140010394 Zm00004b040214c Zm00004b040214,Zm00004b040215 simMerged
exon.877661 chr10 140011048 140011722 Zm00004b040215 140016095 140010394 Zm00004b040214c Zm00004b040214,Zm00004b040215 simMerged
exon.877661 chr10 140011048 140011722 Zm00004b040214c 140016095 140010394 Zm00004b040214c Zm00004b040214,Zm00004b040215 simMerged
exon.877662 chr10 140010479 140010939 Zm00004b040215 140016095 140010394 Zm00004b040214c Zm00004b040214,Zm00004b040215 simMerged
exon.877662 chr10 140010479 140010939 Zm00004b040214c 140016095 140010394 Zm00004b040214c Zm00004b040214,Zm00004b040215 simMerged
exon.877663 chr10 140010055 140010394 Zm00004b040215 140016095 140010394 Zm00004b040214c Zm00004b040214,Zm00004b040215 simMerged
exon.877663 chr10 140010055 140010394 Zm00004b040214c 140016095 140010394 Zm00004b040214c Zm00004b040214,Zm00004b040215 simMerged
exon.877827 chr10 140220321 140220807 Zm00004b040221 140220321 140223803 Zm00004b040220c Zm00004b040220,Zm00004b040221 simMerged
exon.877827 chr10 140220321 140220807 Zm00004b040220c 140220321 140223803 Zm00004b040220c Zm00004b040220,Zm00004b040221 simMerged
exon.877828 chr10 140220885 140220982 Zm00004b040221 140220321 140223803 Zm00004b040220c Zm00004b040220,Zm00004b040221 simMerged
exon.877828 chr10 140220885 140220982 Zm00004b040220c 140220321 140223803 Zm00004b040220c Zm00004b040220,Zm00004b040221 simMerged
exon.877829 chr10 140222351 140222416 Zm00004b040221 140220321 140223803 Zm00004b040220c Zm00004b040220,Zm00004b040221 simMerged
exon.877829 chr10 140222351 140222416 Zm00004b040220c 140220321 140223803 Zm00004b040220c Zm00004b040220,Zm00004b040221 simMerged
exon.877830 chr10 140223075 140223803 Zm00004b040221 140220321 140223803 Zm00004b040220c Zm00004b040220,Zm00004b040221 simMerged
exon.877830 chr10 140223075 140223803 Zm00004b040220c 140220321 140223803 Zm00004b040220c Zm00004b040220,Zm00004b040221 simMerged
exon.878043 chr10 140369114 140369670 Zm00004b040231 140369114 140368721 Zm00004b040230c Zm00004b040230,Zm00004b040231 simMerged
exon.878043 chr10 140369114 140369670 Zm00004b040230c 140369114 140368721 Zm00004b040230c Zm00004b040230,Zm00004b040231 simMerged
exon.878044 chr10 140368809 140369008 Zm00004b040231 140369114 140368721 Zm00004b040230c Zm00004b040230,Zm00004b040231 simMerged
exon.878044 chr10 140368809 140369008 Zm00004b040230c 140369114 140368721 Zm00004b040230c Zm00004b040230,Zm00004b040231 simMerged
exon.878045 chr10 140368382 140368721 Zm00004b040231 140369114 140368721 Zm00004b040230c Zm00004b040230,Zm00004b040231 simMerged
exon.878045 chr10 140368382 140368721 Zm00004b040230c 140369114 140368721 Zm00004b040230c Zm00004b040230,Zm00004b040231 simMerged
exon.878058 chr10 140386285 140387741 Zm00004b040233 140386285 140384724 Zm00004b040232c Zm00004b040232,Zm00004b040233 simMerged
exon.878058 chr10 140386285 140387741 Zm00004b040232c 140386285 140384724 Zm00004b040232c Zm00004b040232,Zm00004b040233 simMerged
exon.878059 chr10 140384625 140384724 Zm00004b040233 140386285 140384724 Zm00004b040232c Zm00004b040232,Zm00004b040233 simMerged
exon.878059 chr10 140384625 140384724 Zm00004b040232c 140386285 140384724 Zm00004b040232c Zm00004b040232,Zm00004b040233 simMerged
exon.878112 chr10 140472269 140472568 Zm00004b040238 140472269 140472568 Zm00004b040237c Zm00004b040237,Zm00004b040238 simMerged
exon.878112 chr10 140472269 140472568 Zm00004b040237c 140472269 140472568 Zm00004b040237c Zm00004b040237,Zm00004b040238 simMerged
exon.878283 chr10 140612762 140613073 Zm00004b040244 140612762 140608096 Zm00004b040243c Zm00004b040243,Zm00004b040244 simMerged
exon.878283 chr10 140612762 140613073 Zm00004b040243c 140612762 140608096 Zm00004b040243c Zm00004b040243,Zm00004b040244 simMerged
exon.878284 chr10 140612055 140612114 Zm00004b040244 140612762 140608096 Zm00004b040243c Zm00004b040243,Zm00004b040244 simMerged
exon.878284 chr10 140612055 140612114 Zm00004b040243c 140612762 140608096 Zm00004b040243c Zm00004b040243,Zm00004b040244 simMerged
exon.878285 chr10 140609962 140610980 Zm00004b040244 140612762 140608096 Zm00004b040243c Zm00004b040243,Zm00004b040244 simMerged
exon.878285 chr10 140609962 140610980 Zm00004b040243c 140612762 140608096 Zm00004b040243c Zm00004b040243,Zm00004b040244 simMerged
exon.878286 chr10 140609342 140609497 Zm00004b040244 140612762 140608096 Zm00004b040243c Zm00004b040243,Zm00004b040244 simMerged
exon.878286 chr10 140609342 140609497 Zm00004b040243c 140612762 140608096 Zm00004b040243c Zm00004b040243,Zm00004b040244 simMerged
exon.878287 chr10 140609006 140609217 Zm00004b040244 140612762 140608096 Zm00004b040243c Zm00004b040243,Zm00004b040244 simMerged
exon.878287 chr10 140609006 140609217 Zm00004b040243c 140612762 140608096 Zm00004b040243c Zm00004b040243,Zm00004b040244 simMerged
exon.878288 chr10 140608364 140608870 Zm00004b040244 140612762 140608096 Zm00004b040243c Zm00004b040243,Zm00004b040244 simMerged
exon.878288 chr10 140608364 140608870 Zm00004b040243c 140612762 140608096 Zm00004b040243c Zm00004b040243,Zm00004b040244 simMerged
exon.878289 chr10 140608019 140608096 Zm00004b040244 140612762 140608096 Zm00004b040243c Zm00004b040243,Zm00004b040244 simMerged
exon.878289 chr10 140608019 140608096 Zm00004b040243c 140612762 140608096 Zm00004b040243c Zm00004b040243,Zm00004b040244 simMerged
exon.878547 chr10 140760911 140761227 Zm00004b040251 140760911 140760172 Zm00004b040250c Zm00004b040250,Zm00004b040251 simMerged
exon.878547 chr10 140760911 140761227 Zm00004b040250c 140760911 140760172 Zm00004b040250c Zm00004b040250,Zm00004b040251 simMerged
exon.878548 chr10 140760310 140760819 Zm00004b040251 140760911 140760172 Zm00004b040250c Zm00004b040250,Zm00004b040251 simMerged
exon.878548 chr10 140760310 140760819 Zm00004b040250c 140760911 140760172 Zm00004b040250c Zm00004b040250,Zm00004b040251 simMerged
exon.878549 chr10 140759496 140760172 Zm00004b040251 140760911 140760172 Zm00004b040250c Zm00004b040250,Zm00004b040251 simMerged
exon.878549 chr10 140759496 140760172 Zm00004b040250c 140760911 140760172 Zm00004b040250c Zm00004b040250,Zm00004b040251 simMerged
exon.878735 chr10 141005476 141006546 Zm00004b040257 141005476 141003399 Zm00004b040256c Zm00004b040256,Zm00004b040257 simMerged
exon.878735 chr10 141005476 141006546 Zm00004b040256c 141005476 141003399 Zm00004b040256c Zm00004b040256,Zm00004b040257 simMerged
exon.878736 chr10 141005233 141005352 Zm00004b040257 141005476 141003399 Zm00004b040256c Zm00004b040256,Zm00004b040257 simMerged
exon.878736 chr10 141005233 141005352 Zm00004b040256c 141005476 141003399 Zm00004b040256c Zm00004b040256,Zm00004b040257 simMerged
exon.878737 chr10 141004269 141004385 Zm00004b040257 141005476 141003399 Zm00004b040256c Zm00004b040256,Zm00004b040257 simMerged
exon.878737 chr10 141004269 141004385 Zm00004b040256c 141005476 141003399 Zm00004b040256c Zm00004b040256,Zm00004b040257 simMerged
exon.878738 chr10 141004101 141004190 Zm00004b040257 141005476 141003399 Zm00004b040256c Zm00004b040256,Zm00004b040257 simMerged
exon.878738 chr10 141004101 141004190 Zm00004b040256c 141005476 141003399 Zm00004b040256c Zm00004b040256,Zm00004b040257 simMerged
exon.878739 chr10 141003523 141003630 Zm00004b040257 141005476 141003399 Zm00004b040256c Zm00004b040256,Zm00004b040257 simMerged
exon.878739 chr10 141003523 141003630 Zm00004b040256c 141005476 141003399 Zm00004b040256c Zm00004b040256,Zm00004b040257 simMerged
exon.878740 chr10 141002962 141003399 Zm00004b040257 141005476 141003399 Zm00004b040256c Zm00004b040256,Zm00004b040257 simMerged
exon.878740 chr10 141002962 141003399 Zm00004b040256c 141005476 141003399 Zm00004b040256c Zm00004b040256,Zm00004b040257 simMerged
exon.878821 chr10 141093882 141094367 Zm00004b040262 141093882 141094367 Zm00004b040261c Zm00004b040261,Zm00004b040262 simMerged
exon.878821 chr10 141093882 141094367 Zm00004b040261c 141093882 141094367 Zm00004b040261c Zm00004b040261,Zm00004b040262 simMerged
exon.878883 chr10 141200008 141200732 Zm00004b040266 141200008 141203124 Zm00004b040265c Zm00004b040265,Zm00004b040266 simMerged
exon.878883 chr10 141200008 141200732 Zm00004b040265c 141200008 141203124 Zm00004b040265c Zm00004b040265,Zm00004b040266 simMerged
exon.878884 chr10 141200817 141200917 Zm00004b040266 141200008 141203124 Zm00004b040265c Zm00004b040265,Zm00004b040266 simMerged
exon.878884 chr10 141200817 141200917 Zm00004b040265c 141200008 141203124 Zm00004b040265c Zm00004b040265,Zm00004b040266 simMerged
exon.878885 chr10 141201317 141201461 Zm00004b040266 141200008 141203124 Zm00004b040265c Zm00004b040265,Zm00004b040266 simMerged
exon.878885 chr10 141201317 141201461 Zm00004b040265c 141200008 141203124 Zm00004b040265c Zm00004b040265,Zm00004b040266 simMerged
exon.878886 chr10 141201545 141201634 Zm00004b040266 141200008 141203124 Zm00004b040265c Zm00004b040265,Zm00004b040266 simMerged
exon.878886 chr10 141201545 141201634 Zm00004b040265c 141200008 141203124 Zm00004b040265c Zm00004b040265,Zm00004b040266 simMerged
exon.878887 chr10 141202722 141203124 Zm00004b040266 141200008 141203124 Zm00004b040265c Zm00004b040265,Zm00004b040266 simMerged
exon.878887 chr10 141202722 141203124 Zm00004b040265c 141200008 141203124 Zm00004b040265c Zm00004b040265,Zm00004b040266 simMerged
exon.879002 chr10 141225749 141226547 Zm00004b040269 141225749 141221876 Zm00004b040268c Zm00004b040268,Zm00004b040269 simMerged
exon.879002 chr10 141225749 141226547 Zm00004b040268c 141225749 141221876 Zm00004b040268c Zm00004b040268,Zm00004b040269 simMerged
exon.879003 chr10 141224283 141225263 Zm00004b040269 141225749 141221876 Zm00004b040268c Zm00004b040268,Zm00004b040269 simMerged
exon.879003 chr10 141224283 141225263 Zm00004b040268c 141225749 141221876 Zm00004b040268c Zm00004b040268,Zm00004b040269 simMerged
exon.879004 chr10 141224123 141224173 Zm00004b040269 141225749 141221876 Zm00004b040268c Zm00004b040268,Zm00004b040269 simMerged
exon.879004 chr10 141224123 141224173 Zm00004b040268c 141225749 141221876 Zm00004b040268c Zm00004b040268,Zm00004b040269 simMerged
exon.879005 chr10 141223575 141223838 Zm00004b040269 141225749 141221876 Zm00004b040268c Zm00004b040268,Zm00004b040269 simMerged
exon.879005 chr10 141223575 141223838 Zm00004b040268c 141225749 141221876 Zm00004b040268c Zm00004b040268,Zm00004b040269 simMerged
exon.879006 chr10 141223387 141223439 Zm00004b040269 141225749 141221876 Zm00004b040268c Zm00004b040268,Zm00004b040269 simMerged
exon.879006 chr10 141223387 141223439 Zm00004b040268c 141225749 141221876 Zm00004b040268c Zm00004b040268,Zm00004b040269 simMerged
exon.879007 chr10 141223201 141223315 Zm00004b040269 141225749 141221876 Zm00004b040268c Zm00004b040268,Zm00004b040269 simMerged
exon.879007 chr10 141223201 141223315 Zm00004b040268c 141225749 141221876 Zm00004b040268c Zm00004b040268,Zm00004b040269 simMerged
exon.879008 chr10 141222727 141222981 Zm00004b040269 141225749 141221876 Zm00004b040268c Zm00004b040268,Zm00004b040269 simMerged
exon.879008 chr10 141222727 141222981 Zm00004b040268c 141225749 141221876 Zm00004b040268c Zm00004b040268,Zm00004b040269 simMerged
exon.879009 chr10 141221901 141222564 Zm00004b040269 141225749 141221876 Zm00004b040268c Zm00004b040268,Zm00004b040269 simMerged
exon.879009 chr10 141221901 141222564 Zm00004b040268c 141225749 141221876 Zm00004b040268c Zm00004b040268,Zm00004b040269 simMerged
exon.879010 chr10 141221284 141221876 Zm00004b040269 141225749 141221876 Zm00004b040268c Zm00004b040268,Zm00004b040269 simMerged
exon.879010 chr10 141221284 141221876 Zm00004b040268c 141225749 141221876 Zm00004b040268c Zm00004b040268,Zm00004b040269 simMerged
exon.879187 chr10 141379173 141380327 Zm00004b040275 141379173 141383651 Zm00004b040274c Zm00004b040274,Zm00004b040275 simMerged
exon.879187 chr10 141379173 141380327 Zm00004b040274c 141379173 141383651 Zm00004b040274c Zm00004b040274,Zm00004b040275 simMerged
exon.879188 chr10 141380400 141380728 Zm00004b040275 141379173 141383651 Zm00004b040274c Zm00004b040274,Zm00004b040275 simMerged
exon.879188 chr10 141380400 141380728 Zm00004b040274c 141379173 141383651 Zm00004b040274c Zm00004b040274,Zm00004b040275 simMerged
exon.879189 chr10 141380958 141381432 Zm00004b040275 141379173 141383651 Zm00004b040274c Zm00004b040274,Zm00004b040275 simMerged
exon.879189 chr10 141380958 141381432 Zm00004b040274c 141379173 141383651 Zm00004b040274c Zm00004b040274,Zm00004b040275 simMerged
exon.879190 chr10 141381551 141381772 Zm00004b040275 141379173 141383651 Zm00004b040274c Zm00004b040274,Zm00004b040275 simMerged
exon.879190 chr10 141381551 141381772 Zm00004b040274c 141379173 141383651 Zm00004b040274c Zm00004b040274,Zm00004b040275 simMerged
exon.879191 chr10 141381861 141382019 Zm00004b040275 141379173 141383651 Zm00004b040274c Zm00004b040274,Zm00004b040275 simMerged
exon.879191 chr10 141381861 141382019 Zm00004b040274c 141379173 141383651 Zm00004b040274c Zm00004b040274,Zm00004b040275 simMerged
exon.879192 chr10 141382396 141382554 Zm00004b040275 141379173 141383651 Zm00004b040274c Zm00004b040274,Zm00004b040275 simMerged
exon.879192 chr10 141382396 141382554 Zm00004b040274c 141379173 141383651 Zm00004b040274c Zm00004b040274,Zm00004b040275 simMerged
exon.879193 chr10 141382801 141382959 Zm00004b040275 141379173 141383651 Zm00004b040274c Zm00004b040274,Zm00004b040275 simMerged
exon.879193 chr10 141382801 141382959 Zm00004b040274c 141379173 141383651 Zm00004b040274c Zm00004b040274,Zm00004b040275 simMerged
exon.879194 chr10 141383183 141383275 Zm00004b040275 141379173 141383651 Zm00004b040274c Zm00004b040274,Zm00004b040275 simMerged
exon.879194 chr10 141383183 141383275 Zm00004b040274c 141379173 141383651 Zm00004b040274c Zm00004b040274,Zm00004b040275 simMerged
exon.879195 chr10 141383420 141383651 Zm00004b040275 141379173 141383651 Zm00004b040274c Zm00004b040274,Zm00004b040275 simMerged
exon.879195 chr10 141383420 141383651 Zm00004b040274c 141379173 141383651 Zm00004b040274c Zm00004b040274,Zm00004b040275 simMerged
exon.879232 chr10 141444834 141444867 Zm00004b040278 141444834 141444424 Zm00004b040277c Zm00004b040277,Zm00004b040278 simMerged
exon.879232 chr10 141444834 141444867 Zm00004b040277c 141444834 141444424 Zm00004b040277c Zm00004b040277,Zm00004b040278 simMerged
exon.879233 chr10 141444567 141444729 Zm00004b040278 141444834 141444424 Zm00004b040277c Zm00004b040277,Zm00004b040278 simMerged
exon.879233 chr10 141444567 141444729 Zm00004b040277c 141444834 141444424 Zm00004b040277c Zm00004b040277,Zm00004b040278 simMerged
exon.879234 chr10 141444078 141444424 Zm00004b040278 141444834 141444424 Zm00004b040277c Zm00004b040277,Zm00004b040278 simMerged
exon.879234 chr10 141444078 141444424 Zm00004b040277c 141444834 141444424 Zm00004b040277c Zm00004b040277,Zm00004b040278 simMerged
exon.879248 chr10 141483045 141483195 Zm00004b040280 141483045 141493529 Zm00004b040279c Zm00004b040279,Zm00004b040280 simMerged
exon.879248 chr10 141483045 141483195 Zm00004b040279c 141483045 141493529 Zm00004b040279c Zm00004b040279,Zm00004b040280 simMerged
exon.879249 chr10 141490188 141491340 Zm00004b040280 141483045 141493529 Zm00004b040279c Zm00004b040279,Zm00004b040280 simMerged
exon.879249 chr10 141490188 141491340 Zm00004b040279c 141483045 141493529 Zm00004b040279c Zm00004b040279,Zm00004b040280 simMerged
exon.879250 chr10 141491670 141493529 Zm00004b040280 141483045 141493529 Zm00004b040279c Zm00004b040279,Zm00004b040280 simMerged
exon.879250 chr10 141491670 141493529 Zm00004b040279c 141483045 141493529 Zm00004b040279c Zm00004b040279,Zm00004b040280 simMerged
exon.879388 chr10 141529431 141529519 Zm00004b040283 141529431 141522271 Zm00004b040282c Zm00004b040282,Zm00004b040283 simMerged
exon.879388 chr10 141529431 141529519 Zm00004b040282c 141529431 141522271 Zm00004b040282c Zm00004b040282,Zm00004b040283 simMerged
exon.879389 chr10 141528977 141529183 Zm00004b040283 141529431 141522271 Zm00004b040282c Zm00004b040282,Zm00004b040283 simMerged
exon.879389 chr10 141528977 141529183 Zm00004b040282c 141529431 141522271 Zm00004b040282c Zm00004b040282,Zm00004b040283 simMerged
exon.879390 chr10 141528147 141528218 Zm00004b040283 141529431 141522271 Zm00004b040282c Zm00004b040282,Zm00004b040283 simMerged
exon.879390 chr10 141528147 141528218 Zm00004b040282c 141529431 141522271 Zm00004b040282c Zm00004b040282,Zm00004b040283 simMerged
exon.879391 chr10 141527989 141528060 Zm00004b040283 141529431 141522271 Zm00004b040282c Zm00004b040282,Zm00004b040283 simMerged
exon.879391 chr10 141527989 141528060 Zm00004b040282c 141529431 141522271 Zm00004b040282c Zm00004b040282,Zm00004b040283 simMerged
exon.879392 chr10 141527612 141527683 Zm00004b040283 141529431 141522271 Zm00004b040282c Zm00004b040282,Zm00004b040283 simMerged
exon.879392 chr10 141527612 141527683 Zm00004b040282c 141529431 141522271 Zm00004b040282c Zm00004b040282,Zm00004b040283 simMerged
exon.879393 chr10 141527407 141527478 Zm00004b040283 141529431 141522271 Zm00004b040282c Zm00004b040282,Zm00004b040283 simMerged
exon.879393 chr10 141527407 141527478 Zm00004b040282c 141529431 141522271 Zm00004b040282c Zm00004b040282,Zm00004b040283 simMerged
exon.879394 chr10 141527256 141527327 Zm00004b040283 141529431 141522271 Zm00004b040282c Zm00004b040282,Zm00004b040283 simMerged
exon.879394 chr10 141527256 141527327 Zm00004b040282c 141529431 141522271 Zm00004b040282c Zm00004b040282,Zm00004b040283 simMerged
exon.879395 chr10 141526662 141526733 Zm00004b040283 141529431 141522271 Zm00004b040282c Zm00004b040282,Zm00004b040283 simMerged
exon.879395 chr10 141526662 141526733 Zm00004b040282c 141529431 141522271 Zm00004b040282c Zm00004b040282,Zm00004b040283 simMerged
exon.879396 chr10 141526321 141526395 Zm00004b040283 141529431 141522271 Zm00004b040282c Zm00004b040282,Zm00004b040283 simMerged
exon.879396 chr10 141526321 141526395 Zm00004b040282c 141529431 141522271 Zm00004b040282c Zm00004b040282,Zm00004b040283 simMerged
exon.879397 chr10 141526126 141526197 Zm00004b040283 141529431 141522271 Zm00004b040282c Zm00004b040282,Zm00004b040283 simMerged
exon.879397 chr10 141526126 141526197 Zm00004b040282c 141529431 141522271 Zm00004b040282c Zm00004b040282,Zm00004b040283 simMerged
exon.879398 chr10 141525969 141526034 Zm00004b040283 141529431 141522271 Zm00004b040282c Zm00004b040282,Zm00004b040283 simMerged
exon.879398 chr10 141525969 141526034 Zm00004b040282c 141529431 141522271 Zm00004b040282c Zm00004b040282,Zm00004b040283 simMerged
exon.879399 chr10 141525820 141525882 Zm00004b040283 141529431 141522271 Zm00004b040282c Zm00004b040282,Zm00004b040283 simMerged
exon.879399 chr10 141525820 141525882 Zm00004b040282c 141529431 141522271 Zm00004b040282c Zm00004b040282,Zm00004b040283 simMerged
exon.879400 chr10 141525238 141525434 Zm00004b040283 141529431 141522271 Zm00004b040282c Zm00004b040282,Zm00004b040283 simMerged
exon.879400 chr10 141525238 141525434 Zm00004b040282c 141529431 141522271 Zm00004b040282c Zm00004b040282,Zm00004b040283 simMerged
exon.879401 chr10 141524777 141525156 Zm00004b040283 141529431 141522271 Zm00004b040282c Zm00004b040282,Zm00004b040283 simMerged
exon.879401 chr10 141524777 141525156 Zm00004b040282c 141529431 141522271 Zm00004b040282c Zm00004b040282,Zm00004b040283 simMerged
exon.879402 chr10 141524459 141524672 Zm00004b040283 141529431 141522271 Zm00004b040282c Zm00004b040282,Zm00004b040283 simMerged
exon.879402 chr10 141524459 141524672 Zm00004b040282c 141529431 141522271 Zm00004b040282c Zm00004b040282,Zm00004b040283 simMerged
exon.879403 chr10 141524124 141524258 Zm00004b040283 141529431 141522271 Zm00004b040282c Zm00004b040282,Zm00004b040283 simMerged
exon.879403 chr10 141524124 141524258 Zm00004b040282c 141529431 141522271 Zm00004b040282c Zm00004b040282,Zm00004b040283 simMerged
exon.879404 chr10 141523906 141524030 Zm00004b040283 141529431 141522271 Zm00004b040282c Zm00004b040282,Zm00004b040283 simMerged
exon.879404 chr10 141523906 141524030 Zm00004b040282c 141529431 141522271 Zm00004b040282c Zm00004b040282,Zm00004b040283 simMerged
exon.879405 chr10 141523324 141523534 Zm00004b040283 141529431 141522271 Zm00004b040282c Zm00004b040282,Zm00004b040283 simMerged
exon.879405 chr10 141523324 141523534 Zm00004b040282c 141529431 141522271 Zm00004b040282c Zm00004b040282,Zm00004b040283 simMerged
exon.879406 chr10 141523003 141523234 Zm00004b040283 141529431 141522271 Zm00004b040282c Zm00004b040282,Zm00004b040283 simMerged
exon.879406 chr10 141523003 141523234 Zm00004b040282c 141529431 141522271 Zm00004b040282c Zm00004b040282,Zm00004b040283 simMerged
exon.879407 chr10 141522757 141522907 Zm00004b040283 141529431 141522271 Zm00004b040282c Zm00004b040282,Zm00004b040283 simMerged
exon.879407 chr10 141522757 141522907 Zm00004b040282c 141529431 141522271 Zm00004b040282c Zm00004b040282,Zm00004b040283 simMerged
exon.879408 chr10 141521526 141522271 Zm00004b040283 141529431 141522271 Zm00004b040282c Zm00004b040282,Zm00004b040283 simMerged
exon.879408 chr10 141521526 141522271 Zm00004b040282c 141529431 141522271 Zm00004b040282c Zm00004b040282,Zm00004b040283 simMerged
exon.879631 chr10 141603855 141604381 Zm00004b040287 141603855 141601294 Zm00004b040286c Zm00004b040286,Zm00004b040287 simMerged
exon.879631 chr10 141603855 141604381 Zm00004b040286c 141603855 141601294 Zm00004b040286c Zm00004b040286,Zm00004b040287 simMerged
exon.879632 chr10 141601653 141601750 Zm00004b040287 141603855 141601294 Zm00004b040286c Zm00004b040286,Zm00004b040287 simMerged
exon.879632 chr10 141601653 141601750 Zm00004b040286c 141603855 141601294 Zm00004b040286c Zm00004b040286,Zm00004b040287 simMerged
exon.879633 chr10 141601486 141601551 Zm00004b040287 141603855 141601294 Zm00004b040286c Zm00004b040286,Zm00004b040287 simMerged
exon.879633 chr10 141601486 141601551 Zm00004b040286c 141603855 141601294 Zm00004b040286c Zm00004b040286,Zm00004b040287 simMerged
exon.879634 chr10 141600685 141601294 Zm00004b040287 141603855 141601294 Zm00004b040286c Zm00004b040286,Zm00004b040287 simMerged
exon.879634 chr10 141600685 141601294 Zm00004b040286c 141603855 141601294 Zm00004b040286c Zm00004b040286,Zm00004b040287 simMerged
exon.880641 chr10 141992250 141992375 Zm00004b040307 141992250 141985381 Zm00004b040306c Zm00004b040306,Zm00004b040307 simMerged
exon.880641 chr10 141992250 141992375 Zm00004b040306c 141992250 141985381 Zm00004b040306c Zm00004b040306,Zm00004b040307 simMerged
exon.880642 chr10 141991247 141991324 Zm00004b040307 141992250 141985381 Zm00004b040306c Zm00004b040306,Zm00004b040307 simMerged
exon.880642 chr10 141991247 141991324 Zm00004b040306c 141992250 141985381 Zm00004b040306c Zm00004b040306,Zm00004b040307 simMerged
exon.880643 chr10 141991078 141991142 Zm00004b040307 141992250 141985381 Zm00004b040306c Zm00004b040306,Zm00004b040307 simMerged
exon.880643 chr10 141991078 141991142 Zm00004b040306c 141992250 141985381 Zm00004b040306c Zm00004b040306,Zm00004b040307 simMerged
exon.880644 chr10 141990766 141990844 Zm00004b040307 141992250 141985381 Zm00004b040306c Zm00004b040306,Zm00004b040307 simMerged
exon.880644 chr10 141990766 141990844 Zm00004b040306c 141992250 141985381 Zm00004b040306c Zm00004b040306,Zm00004b040307 simMerged
exon.880645 chr10 141989683 141989703 Zm00004b040307 141992250 141985381 Zm00004b040306c Zm00004b040306,Zm00004b040307 simMerged
exon.880645 chr10 141989683 141989703 Zm00004b040306c 141992250 141985381 Zm00004b040306c Zm00004b040306,Zm00004b040307 simMerged
exon.880646 chr10 141988636 141988748 Zm00004b040307 141992250 141985381 Zm00004b040306c Zm00004b040306,Zm00004b040307 simMerged
exon.880646 chr10 141988636 141988748 Zm00004b040306c 141992250 141985381 Zm00004b040306c Zm00004b040306,Zm00004b040307 simMerged
exon.880647 chr10 141988212 141988303 Zm00004b040307 141992250 141985381 Zm00004b040306c Zm00004b040306,Zm00004b040307 simMerged
exon.880647 chr10 141988212 141988303 Zm00004b040306c 141992250 141985381 Zm00004b040306c Zm00004b040306,Zm00004b040307 simMerged
exon.880648 chr10 141988039 141988127 Zm00004b040307 141992250 141985381 Zm00004b040306c Zm00004b040306,Zm00004b040307 simMerged
exon.880648 chr10 141988039 141988127 Zm00004b040306c 141992250 141985381 Zm00004b040306c Zm00004b040306,Zm00004b040307 simMerged
exon.880649 chr10 141986605 141986793 Zm00004b040307 141992250 141985381 Zm00004b040306c Zm00004b040306,Zm00004b040307 simMerged
exon.880649 chr10 141986605 141986793 Zm00004b040306c 141992250 141985381 Zm00004b040306c Zm00004b040306,Zm00004b040307 simMerged
exon.880650 chr10 141986317 141986506 Zm00004b040307 141992250 141985381 Zm00004b040306c Zm00004b040306,Zm00004b040307 simMerged
exon.880650 chr10 141986317 141986506 Zm00004b040306c 141992250 141985381 Zm00004b040306c Zm00004b040306,Zm00004b040307 simMerged
exon.880651 chr10 141986021 141986034 Zm00004b040307 141992250 141985381 Zm00004b040306c Zm00004b040306,Zm00004b040307 simMerged
exon.880651 chr10 141986021 141986034 Zm00004b040306c 141992250 141985381 Zm00004b040306c Zm00004b040306,Zm00004b040307 simMerged
exon.880652 chr10 141985238 141985381 Zm00004b040307 141992250 141985381 Zm00004b040306c Zm00004b040306,Zm00004b040307 simMerged
exon.880652 chr10 141985238 141985381 Zm00004b040306c 141992250 141985381 Zm00004b040306c Zm00004b040306,Zm00004b040307 simMerged
exon.880760 chr10 142045429 142045971 Zm00004b040310 142045429 142037266 Zm00004b040309c Zm00004b040309,Zm00004b040310 simMerged
exon.880760 chr10 142045429 142045971 Zm00004b040309c 142045429 142037266 Zm00004b040309c Zm00004b040309,Zm00004b040310 simMerged
exon.880761 chr10 142045132 142045195 Zm00004b040310 142045429 142037266 Zm00004b040309c Zm00004b040309,Zm00004b040310 simMerged
exon.880761 chr10 142045132 142045195 Zm00004b040309c 142045429 142037266 Zm00004b040309c Zm00004b040309,Zm00004b040310 simMerged
exon.880762 chr10 142043587 142045035 Zm00004b040310 142045429 142037266 Zm00004b040309c Zm00004b040309,Zm00004b040310 simMerged
exon.880762 chr10 142043587 142045035 Zm00004b040309c 142045429 142037266 Zm00004b040309c Zm00004b040309,Zm00004b040310 simMerged
exon.880763 chr10 142043113 142043327 Zm00004b040310 142045429 142037266 Zm00004b040309c Zm00004b040309,Zm00004b040310 simMerged
exon.880763 chr10 142043113 142043327 Zm00004b040309c 142045429 142037266 Zm00004b040309c Zm00004b040309,Zm00004b040310 simMerged
exon.880764 chr10 142042681 142042951 Zm00004b040310 142045429 142037266 Zm00004b040309c Zm00004b040309,Zm00004b040310 simMerged
exon.880764 chr10 142042681 142042951 Zm00004b040309c 142045429 142037266 Zm00004b040309c Zm00004b040309,Zm00004b040310 simMerged
exon.880765 chr10 142041920 142042095 Zm00004b040310 142045429 142037266 Zm00004b040309c Zm00004b040309,Zm00004b040310 simMerged
exon.880765 chr10 142041920 142042095 Zm00004b040309c 142045429 142037266 Zm00004b040309c Zm00004b040309,Zm00004b040310 simMerged
exon.880766 chr10 142041739 142041846 Zm00004b040310 142045429 142037266 Zm00004b040309c Zm00004b040309,Zm00004b040310 simMerged
exon.880766 chr10 142041739 142041846 Zm00004b040309c 142045429 142037266 Zm00004b040309c Zm00004b040309,Zm00004b040310 simMerged
exon.880767 chr10 142039669 142039778 Zm00004b040310 142045429 142037266 Zm00004b040309c Zm00004b040309,Zm00004b040310 simMerged
exon.880767 chr10 142039669 142039778 Zm00004b040309c 142045429 142037266 Zm00004b040309c Zm00004b040309,Zm00004b040310 simMerged
exon.880768 chr10 142039149 142039251 Zm00004b040310 142045429 142037266 Zm00004b040309c Zm00004b040309,Zm00004b040310 simMerged
exon.880768 chr10 142039149 142039251 Zm00004b040309c 142045429 142037266 Zm00004b040309c Zm00004b040309,Zm00004b040310 simMerged
exon.880769 chr10 142038745 142038915 Zm00004b040310 142045429 142037266 Zm00004b040309c Zm00004b040309,Zm00004b040310 simMerged
exon.880769 chr10 142038745 142038915 Zm00004b040309c 142045429 142037266 Zm00004b040309c Zm00004b040309,Zm00004b040310 simMerged
exon.880770 chr10 142038504 142038632 Zm00004b040310 142045429 142037266 Zm00004b040309c Zm00004b040309,Zm00004b040310 simMerged
exon.880770 chr10 142038504 142038632 Zm00004b040309c 142045429 142037266 Zm00004b040309c Zm00004b040309,Zm00004b040310 simMerged
exon.880771 chr10 142037776 142037958 Zm00004b040310 142045429 142037266 Zm00004b040309c Zm00004b040309,Zm00004b040310 simMerged
exon.880771 chr10 142037776 142037958 Zm00004b040309c 142045429 142037266 Zm00004b040309c Zm00004b040309,Zm00004b040310 simMerged
exon.880772 chr10 142037545 142037676 Zm00004b040310 142045429 142037266 Zm00004b040309c Zm00004b040309,Zm00004b040310 simMerged
exon.880772 chr10 142037545 142037676 Zm00004b040309c 142045429 142037266 Zm00004b040309c Zm00004b040309,Zm00004b040310 simMerged
exon.880773 chr10 142037351 142037462 Zm00004b040310 142045429 142037266 Zm00004b040309c Zm00004b040309,Zm00004b040310 simMerged
exon.880773 chr10 142037351 142037462 Zm00004b040309c 142045429 142037266 Zm00004b040309c Zm00004b040309,Zm00004b040310 simMerged
exon.880774 chr10 142036585 142037266 Zm00004b040310 142045429 142037266 Zm00004b040309c Zm00004b040309,Zm00004b040310 simMerged
exon.880774 chr10 142036585 142037266 Zm00004b040309c 142045429 142037266 Zm00004b040309c Zm00004b040309,Zm00004b040310 simMerged
exon.880864 chr10 142130005 142131185 Zm00004b040316 142130005 142133648 Zm00004b040315c Zm00004b040315,Zm00004b040316 simMerged
exon.880864 chr10 142130005 142131185 Zm00004b040315c 142130005 142133648 Zm00004b040315c Zm00004b040315,Zm00004b040316 simMerged
exon.880865 chr10 142131425 142132076 Zm00004b040316 142130005 142133648 Zm00004b040315c Zm00004b040315,Zm00004b040316 simMerged
exon.880865 chr10 142131425 142132076 Zm00004b040315c 142130005 142133648 Zm00004b040315c Zm00004b040315,Zm00004b040316 simMerged
exon.880866 chr10 142132162 142132312 Zm00004b040316 142130005 142133648 Zm00004b040315c Zm00004b040315,Zm00004b040316 simMerged
exon.880866 chr10 142132162 142132312 Zm00004b040315c 142130005 142133648 Zm00004b040315c Zm00004b040315,Zm00004b040316 simMerged
exon.880867 chr10 142132505 142132567 Zm00004b040316 142130005 142133648 Zm00004b040315c Zm00004b040315,Zm00004b040316 simMerged
exon.880867 chr10 142132505 142132567 Zm00004b040315c 142130005 142133648 Zm00004b040315c Zm00004b040315,Zm00004b040316 simMerged
exon.880868 chr10 142132942 142133238 Zm00004b040316 142130005 142133648 Zm00004b040315c Zm00004b040315,Zm00004b040316 simMerged
exon.880868 chr10 142132942 142133238 Zm00004b040315c 142130005 142133648 Zm00004b040315c Zm00004b040315,Zm00004b040316 simMerged
exon.880869 chr10 142133430 142133648 Zm00004b040316 142130005 142133648 Zm00004b040315c Zm00004b040315,Zm00004b040316 simMerged
exon.880869 chr10 142133430 142133648 Zm00004b040315c 142130005 142133648 Zm00004b040315c Zm00004b040315,Zm00004b040316 simMerged
exon.881054 chr10 142279818 142280024 Zm00004b040323 142279818 142282088 Zm00004b040322c Zm00004b040322,Zm00004b040323 simMerged
exon.881054 chr10 142279818 142280024 Zm00004b040322c 142279818 142282088 Zm00004b040322c Zm00004b040322,Zm00004b040323 simMerged
exon.881055 chr10 142280295 142280458 Zm00004b040323 142279818 142282088 Zm00004b040322c Zm00004b040322,Zm00004b040323 simMerged
exon.881055 chr10 142280295 142280458 Zm00004b040322c 142279818 142282088 Zm00004b040322c Zm00004b040322,Zm00004b040323 simMerged
exon.881056 chr10 142281853 142281896 Zm00004b040323 142279818 142282088 Zm00004b040322c Zm00004b040322,Zm00004b040323 simMerged
exon.881056 chr10 142281853 142281896 Zm00004b040322c 142279818 142282088 Zm00004b040322c Zm00004b040322,Zm00004b040323 simMerged
exon.881057 chr10 142282045 142282088 Zm00004b040323 142279818 142282088 Zm00004b040322c Zm00004b040322,Zm00004b040323 simMerged
exon.881057 chr10 142282045 142282088 Zm00004b040322c 142279818 142282088 Zm00004b040322c Zm00004b040322,Zm00004b040323 simMerged
exon.881065 chr10 142308635 142308740 Zm00004b040325 142308635 142308566 Zm00004b040324c Zm00004b040324,Zm00004b040325 simMerged
exon.881065 chr10 142308635 142308740 Zm00004b040324c 142308635 142308566 Zm00004b040324c Zm00004b040324,Zm00004b040325 simMerged
exon.881066 chr10 142308421 142308566 Zm00004b040325 142308635 142308566 Zm00004b040324c Zm00004b040324,Zm00004b040325 simMerged
exon.881066 chr10 142308421 142308566 Zm00004b040324c 142308635 142308566 Zm00004b040324c Zm00004b040324,Zm00004b040325 simMerged
exon.881513 chr10 142863116 142864592 Zm00004b040347 142863116 142866809 Zm00004b040346c Zm00004b040346,Zm00004b040347 simMerged
exon.881513 chr10 142863116 142864592 Zm00004b040346c 142863116 142866809 Zm00004b040346c Zm00004b040346,Zm00004b040347 simMerged
exon.881514 chr10 142864702 142864809 Zm00004b040347 142863116 142866809 Zm00004b040346c Zm00004b040346,Zm00004b040347 simMerged
exon.881514 chr10 142864702 142864809 Zm00004b040346c 142863116 142866809 Zm00004b040346c Zm00004b040346,Zm00004b040347 simMerged
exon.881515 chr10 142865187 142865405 Zm00004b040347 142863116 142866809 Zm00004b040346c Zm00004b040346,Zm00004b040347 simMerged
exon.881515 chr10 142865187 142865405 Zm00004b040346c 142863116 142866809 Zm00004b040346c Zm00004b040346,Zm00004b040347 simMerged
exon.881516 chr10 142866109 142866809 Zm00004b040347 142863116 142866809 Zm00004b040346c Zm00004b040346,Zm00004b040347 simMerged
exon.881516 chr10 142866109 142866809 Zm00004b040346c 142863116 142866809 Zm00004b040346c Zm00004b040346,Zm00004b040347 simMerged
exon.881560 chr10 142951131 142951133 Zm00004b040352 142951131 142954676 Zm00004b040351c Zm00004b040351,Zm00004b040352 simMerged
exon.881560 chr10 142951131 142951133 Zm00004b040351c 142951131 142954676 Zm00004b040351c Zm00004b040351,Zm00004b040352 simMerged
exon.881561 chr10 142951406 142951494 Zm00004b040352 142951131 142954676 Zm00004b040351c Zm00004b040351,Zm00004b040352 simMerged
exon.881561 chr10 142951406 142951494 Zm00004b040351c 142951131 142954676 Zm00004b040351c Zm00004b040351,Zm00004b040352 simMerged
exon.881562 chr10 142951587 142951625 Zm00004b040352 142951131 142954676 Zm00004b040351c Zm00004b040351,Zm00004b040352 simMerged
exon.881562 chr10 142951587 142951625 Zm00004b040351c 142951131 142954676 Zm00004b040351c Zm00004b040351,Zm00004b040352 simMerged
exon.881563 chr10 142953948 142954072 Zm00004b040352 142951131 142954676 Zm00004b040351c Zm00004b040351,Zm00004b040352 simMerged
exon.881563 chr10 142953948 142954072 Zm00004b040351c 142951131 142954676 Zm00004b040351c Zm00004b040351,Zm00004b040352 simMerged
exon.881564 chr10 142954585 142954676 Zm00004b040352 142951131 142954676 Zm00004b040351c Zm00004b040351,Zm00004b040352 simMerged
exon.881564 chr10 142954585 142954676 Zm00004b040351c 142951131 142954676 Zm00004b040351c Zm00004b040351,Zm00004b040352 simMerged
exon.881653 chr10 143383459 143384053 Zm00004b040360 143383459 143387756 Zm00004b040359c Zm00004b040359,Zm00004b040360 simMerged
exon.881653 chr10 143383459 143384053 Zm00004b040359c 143383459 143387756 Zm00004b040359c Zm00004b040359,Zm00004b040360 simMerged
exon.881654 chr10 143384263 143387756 Zm00004b040360 143383459 143387756 Zm00004b040359c Zm00004b040359,Zm00004b040360 simMerged
exon.881654 chr10 143384263 143387756 Zm00004b040359c 143383459 143387756 Zm00004b040359c Zm00004b040359,Zm00004b040360 simMerged
exon.881724 chr10 143412760 143412999 Zm00004b040364 143412760 143411035 Zm00004b040363c Zm00004b040363,Zm00004b040364 simMerged
exon.881724 chr10 143412760 143412999 Zm00004b040363c 143412760 143411035 Zm00004b040363c Zm00004b040363,Zm00004b040364 simMerged
exon.881725 chr10 143412501 143412669 Zm00004b040364 143412760 143411035 Zm00004b040363c Zm00004b040363,Zm00004b040364 simMerged
exon.881725 chr10 143412501 143412669 Zm00004b040363c 143412760 143411035 Zm00004b040363c Zm00004b040363,Zm00004b040364 simMerged
exon.881726 chr10 143412292 143412413 Zm00004b040364 143412760 143411035 Zm00004b040363c Zm00004b040363,Zm00004b040364 simMerged
exon.881726 chr10 143412292 143412413 Zm00004b040363c 143412760 143411035 Zm00004b040363c Zm00004b040363,Zm00004b040364 simMerged
exon.881727 chr10 143412062 143412205 Zm00004b040364 143412760 143411035 Zm00004b040363c Zm00004b040363,Zm00004b040364 simMerged
exon.881727 chr10 143412062 143412205 Zm00004b040363c 143412760 143411035 Zm00004b040363c Zm00004b040363,Zm00004b040364 simMerged
exon.881728 chr10 143411784 143411926 Zm00004b040364 143412760 143411035 Zm00004b040363c Zm00004b040363,Zm00004b040364 simMerged
exon.881728 chr10 143411784 143411926 Zm00004b040363c 143412760 143411035 Zm00004b040363c Zm00004b040363,Zm00004b040364 simMerged
exon.881729 chr10 143411641 143411709 Zm00004b040364 143412760 143411035 Zm00004b040363c Zm00004b040363,Zm00004b040364 simMerged
exon.881729 chr10 143411641 143411709 Zm00004b040363c 143412760 143411035 Zm00004b040363c Zm00004b040363,Zm00004b040364 simMerged
exon.881730 chr10 143411502 143411565 Zm00004b040364 143412760 143411035 Zm00004b040363c Zm00004b040363,Zm00004b040364 simMerged
exon.881730 chr10 143411502 143411565 Zm00004b040363c 143412760 143411035 Zm00004b040363c Zm00004b040363,Zm00004b040364 simMerged
exon.881731 chr10 143411278 143411413 Zm00004b040364 143412760 143411035 Zm00004b040363c Zm00004b040363,Zm00004b040364 simMerged
exon.881731 chr10 143411278 143411413 Zm00004b040363c 143412760 143411035 Zm00004b040363c Zm00004b040363,Zm00004b040364 simMerged
exon.881732 chr10 143411104 143411177 Zm00004b040364 143412760 143411035 Zm00004b040363c Zm00004b040363,Zm00004b040364 simMerged
exon.881732 chr10 143411104 143411177 Zm00004b040363c 143412760 143411035 Zm00004b040363c Zm00004b040363,Zm00004b040364 simMerged
exon.881733 chr10 143410937 143411035 Zm00004b040364 143412760 143411035 Zm00004b040363c Zm00004b040363,Zm00004b040364 simMerged
exon.881733 chr10 143410937 143411035 Zm00004b040363c 143412760 143411035 Zm00004b040363c Zm00004b040363,Zm00004b040364 simMerged
exon.882034 chr10 143456779 143457174 Zm00004b040368 143456779 143456657 Zm00004b040367c Zm00004b040367,Zm00004b040368 simMerged
exon.882034 chr10 143456779 143457174 Zm00004b040367c 143456779 143456657 Zm00004b040367c Zm00004b040367,Zm00004b040368 simMerged
exon.882035 chr10 143456267 143456657 Zm00004b040368 143456779 143456657 Zm00004b040367c Zm00004b040367,Zm00004b040368 simMerged
exon.882035 chr10 143456267 143456657 Zm00004b040367c 143456779 143456657 Zm00004b040367c Zm00004b040367,Zm00004b040368 simMerged
exon.882100 chr10 143511781 143512180 Zm00004b040373 143511781 143513881 Zm00004b040372c Zm00004b040372,Zm00004b040373 simMerged
exon.882100 chr10 143511781 143512180 Zm00004b040372c 143511781 143513881 Zm00004b040372c Zm00004b040372,Zm00004b040373 simMerged
exon.882101 chr10 143512323 143512672 Zm00004b040373 143511781 143513881 Zm00004b040372c Zm00004b040372,Zm00004b040373 simMerged
exon.882101 chr10 143512323 143512672 Zm00004b040372c 143511781 143513881 Zm00004b040372c Zm00004b040372,Zm00004b040373 simMerged
exon.882102 chr10 143512706 143513881 Zm00004b040373 143511781 143513881 Zm00004b040372c Zm00004b040372,Zm00004b040373 simMerged
exon.882102 chr10 143512706 143513881 Zm00004b040372c 143511781 143513881 Zm00004b040372c Zm00004b040372,Zm00004b040373 simMerged
exon.882286 chr10 143652640 143654152 Zm00004b040384 143652640 143650341 Zm00004b040383c Zm00004b040383,Zm00004b040384 simMerged
exon.882286 chr10 143652640 143654152 Zm00004b040383c 143652640 143650341 Zm00004b040383c Zm00004b040383,Zm00004b040384 simMerged
exon.882287 chr10 143652199 143652274 Zm00004b040384 143652640 143650341 Zm00004b040383c Zm00004b040383,Zm00004b040384 simMerged
exon.882287 chr10 143652199 143652274 Zm00004b040383c 143652640 143650341 Zm00004b040383c Zm00004b040383,Zm00004b040384 simMerged
exon.882288 chr10 143651537 143651650 Zm00004b040384 143652640 143650341 Zm00004b040383c Zm00004b040383,Zm00004b040384 simMerged
exon.882288 chr10 143651537 143651650 Zm00004b040383c 143652640 143650341 Zm00004b040383c Zm00004b040383,Zm00004b040384 simMerged
exon.882289 chr10 143649658 143650341 Zm00004b040384 143652640 143650341 Zm00004b040383c Zm00004b040383,Zm00004b040384 simMerged
exon.882289 chr10 143649658 143650341 Zm00004b040383c 143652640 143650341 Zm00004b040383c Zm00004b040383,Zm00004b040384 simMerged
exon.882322 chr10 143747008 143747675 Zm00004b040386 143747008 143740114 Zm00004b040385c Zm00004b040385,Zm00004b040386 simMerged
exon.882322 chr10 143747008 143747675 Zm00004b040385c 143747008 143740114 Zm00004b040385c Zm00004b040385,Zm00004b040386 simMerged
exon.882323 chr10 143746814 143746868 Zm00004b040386 143747008 143740114 Zm00004b040385c Zm00004b040385,Zm00004b040386 simMerged
exon.882323 chr10 143746814 143746868 Zm00004b040385c 143747008 143740114 Zm00004b040385c Zm00004b040385,Zm00004b040386 simMerged
exon.882324 chr10 143746008 143746405 Zm00004b040386 143747008 143740114 Zm00004b040385c Zm00004b040385,Zm00004b040386 simMerged
exon.882324 chr10 143746008 143746405 Zm00004b040385c 143747008 143740114 Zm00004b040385c Zm00004b040385,Zm00004b040386 simMerged
exon.882325 chr10 143743782 143744041 Zm00004b040386 143747008 143740114 Zm00004b040385c Zm00004b040385,Zm00004b040386 simMerged
exon.882325 chr10 143743782 143744041 Zm00004b040385c 143747008 143740114 Zm00004b040385c Zm00004b040385,Zm00004b040386 simMerged
exon.882326 chr10 143743352 143743668 Zm00004b040386 143747008 143740114 Zm00004b040385c Zm00004b040385,Zm00004b040386 simMerged
exon.882326 chr10 143743352 143743668 Zm00004b040385c 143747008 143740114 Zm00004b040385c Zm00004b040385,Zm00004b040386 simMerged
exon.882327 chr10 143743040 143743263 Zm00004b040386 143747008 143740114 Zm00004b040385c Zm00004b040385,Zm00004b040386 simMerged
exon.882327 chr10 143743040 143743263 Zm00004b040385c 143747008 143740114 Zm00004b040385c Zm00004b040385,Zm00004b040386 simMerged
exon.882328 chr10 143742132 143742957 Zm00004b040386 143747008 143740114 Zm00004b040385c Zm00004b040385,Zm00004b040386 simMerged
exon.882328 chr10 143742132 143742957 Zm00004b040385c 143747008 143740114 Zm00004b040385c Zm00004b040385,Zm00004b040386 simMerged
exon.882329 chr10 143741810 143742051 Zm00004b040386 143747008 143740114 Zm00004b040385c Zm00004b040385,Zm00004b040386 simMerged
exon.882329 chr10 143741810 143742051 Zm00004b040385c 143747008 143740114 Zm00004b040385c Zm00004b040385,Zm00004b040386 simMerged
exon.882330 chr10 143740148 143741629 Zm00004b040386 143747008 143740114 Zm00004b040385c Zm00004b040385,Zm00004b040386 simMerged
exon.882330 chr10 143740148 143741629 Zm00004b040385c 143747008 143740114 Zm00004b040385c Zm00004b040385,Zm00004b040386 simMerged
exon.882331 chr10 143740082 143740114 Zm00004b040386 143747008 143740114 Zm00004b040385c Zm00004b040385,Zm00004b040386 simMerged
exon.882331 chr10 143740082 143740114 Zm00004b040385c 143747008 143740114 Zm00004b040385c Zm00004b040385,Zm00004b040386 simMerged
exon.882369 chr10 143860307 143860390 Zm00004b040389 143860307 143859861 Zm00004b040388c Zm00004b040388,Zm00004b040389 simMerged
exon.882369 chr10 143860307 143860390 Zm00004b040388c 143860307 143859861 Zm00004b040388c Zm00004b040388,Zm00004b040389 simMerged
exon.882370 chr10 143859944 143860225 Zm00004b040389 143860307 143859861 Zm00004b040388c Zm00004b040388,Zm00004b040389 simMerged
exon.882370 chr10 143859944 143860225 Zm00004b040388c 143860307 143859861 Zm00004b040388c Zm00004b040388,Zm00004b040389 simMerged
exon.882371 chr10 143859501 143859861 Zm00004b040389 143860307 143859861 Zm00004b040388c Zm00004b040388,Zm00004b040389 simMerged
exon.882371 chr10 143859501 143859861 Zm00004b040388c 143860307 143859861 Zm00004b040388c Zm00004b040388,Zm00004b040389 simMerged
exon.882400 chr10 143882751 143882914 Zm00004b040393 143882751 143886456 Zm00004b040392c Zm00004b040392,Zm00004b040393 simMerged
exon.882400 chr10 143882751 143882914 Zm00004b040392c 143882751 143886456 Zm00004b040392c Zm00004b040392,Zm00004b040393 simMerged
exon.882401 chr10 143883049 143883095 Zm00004b040393 143882751 143886456 Zm00004b040392c Zm00004b040392,Zm00004b040393 simMerged
exon.882401 chr10 143883049 143883095 Zm00004b040392c 143882751 143886456 Zm00004b040392c Zm00004b040392,Zm00004b040393 simMerged
exon.882402 chr10 143883248 143883347 Zm00004b040393 143882751 143886456 Zm00004b040392c Zm00004b040392,Zm00004b040393 simMerged
exon.882402 chr10 143883248 143883347 Zm00004b040392c 143882751 143886456 Zm00004b040392c Zm00004b040392,Zm00004b040393 simMerged
exon.882403 chr10 143886018 143886079 Zm00004b040393 143882751 143886456 Zm00004b040392c Zm00004b040392,Zm00004b040393 simMerged
exon.882403 chr10 143886018 143886079 Zm00004b040392c 143882751 143886456 Zm00004b040392c Zm00004b040392,Zm00004b040393 simMerged
exon.882404 chr10 143886229 143886456 Zm00004b040393 143882751 143886456 Zm00004b040392c Zm00004b040392,Zm00004b040393 simMerged
exon.882404 chr10 143886229 143886456 Zm00004b040392c 143882751 143886456 Zm00004b040392c Zm00004b040392,Zm00004b040393 simMerged
exon.882639 chr10 144008351 144009064 Zm00004b040401 144008351 144009064 Zm00004b040400c Zm00004b040400,Zm00004b040401 simMerged
exon.882639 chr10 144008351 144009064 Zm00004b040400c 144008351 144009064 Zm00004b040400c Zm00004b040400,Zm00004b040401 simMerged
exon.882722 chr10 144058828 144059235 Zm00004b040404 144058828 144066180 Zm00004b040403c Zm00004b040403,Zm00004b040404 simMerged
exon.882722 chr10 144058828 144059235 Zm00004b040403c 144058828 144066180 Zm00004b040403c Zm00004b040403,Zm00004b040404 simMerged
exon.882723 chr10 144059358 144059900 Zm00004b040404 144058828 144066180 Zm00004b040403c Zm00004b040403,Zm00004b040404 simMerged
exon.882723 chr10 144059358 144059900 Zm00004b040403c 144058828 144066180 Zm00004b040403c Zm00004b040403,Zm00004b040404 simMerged
exon.882724 chr10 144060891 144062401 Zm00004b040404 144058828 144066180 Zm00004b040403c Zm00004b040403,Zm00004b040404 simMerged
exon.882724 chr10 144060891 144062401 Zm00004b040403c 144058828 144066180 Zm00004b040403c Zm00004b040403,Zm00004b040404 simMerged
exon.882725 chr10 144062556 144062696 Zm00004b040404 144058828 144066180 Zm00004b040403c Zm00004b040403,Zm00004b040404 simMerged
exon.882725 chr10 144062556 144062696 Zm00004b040403c 144058828 144066180 Zm00004b040403c Zm00004b040403,Zm00004b040404 simMerged
exon.882726 chr10 144063301 144063351 Zm00004b040404 144058828 144066180 Zm00004b040403c Zm00004b040403,Zm00004b040404 simMerged
exon.882726 chr10 144063301 144063351 Zm00004b040403c 144058828 144066180 Zm00004b040403c Zm00004b040403,Zm00004b040404 simMerged
exon.882727 chr10 144063989 144064066 Zm00004b040404 144058828 144066180 Zm00004b040403c Zm00004b040403,Zm00004b040404 simMerged
exon.882727 chr10 144063989 144064066 Zm00004b040403c 144058828 144066180 Zm00004b040403c Zm00004b040403,Zm00004b040404 simMerged
exon.882728 chr10 144064145 144064288 Zm00004b040404 144058828 144066180 Zm00004b040403c Zm00004b040403,Zm00004b040404 simMerged
exon.882728 chr10 144064145 144064288 Zm00004b040403c 144058828 144066180 Zm00004b040403c Zm00004b040403,Zm00004b040404 simMerged
exon.882729 chr10 144065450 144066180 Zm00004b040404 144058828 144066180 Zm00004b040403c Zm00004b040403,Zm00004b040404 simMerged
exon.882729 chr10 144065450 144066180 Zm00004b040403c 144058828 144066180 Zm00004b040403c Zm00004b040403,Zm00004b040404 simMerged
exon.882839 chr10 144211049 144211384 Zm00004b040410 144211049 144211384 Zm00004b040409c Zm00004b040409,Zm00004b040410 simMerged
exon.882839 chr10 144211049 144211384 Zm00004b040409c 144211049 144211384 Zm00004b040409c Zm00004b040409,Zm00004b040410 simMerged
exon.882891 chr10 144306871 144308038 Zm00004b040414 144306871 144305337 Zm00004b040413c Zm00004b040413,Zm00004b040414 simMerged
exon.882891 chr10 144306871 144308038 Zm00004b040413c 144306871 144305337 Zm00004b040413c Zm00004b040413,Zm00004b040414 simMerged
exon.882892 chr10 144306276 144306773 Zm00004b040414 144306871 144305337 Zm00004b040413c Zm00004b040413,Zm00004b040414 simMerged
exon.882892 chr10 144306276 144306773 Zm00004b040413c 144306871 144305337 Zm00004b040413c Zm00004b040413,Zm00004b040414 simMerged
exon.882893 chr10 144304734 144305337 Zm00004b040414 144306871 144305337 Zm00004b040413c Zm00004b040413,Zm00004b040414 simMerged
exon.882893 chr10 144304734 144305337 Zm00004b040413c 144306871 144305337 Zm00004b040413c Zm00004b040413,Zm00004b040414 simMerged
exon.882937 chr10 144424936 144425389 Zm00004b040419 144424936 144424051 Zm00004b040418c Zm00004b040418,Zm00004b040419 simMerged
exon.882937 chr10 144424936 144425389 Zm00004b040418c 144424936 144424051 Zm00004b040418c Zm00004b040418,Zm00004b040419 simMerged
exon.882938 chr10 144424197 144424725 Zm00004b040419 144424936 144424051 Zm00004b040418c Zm00004b040418,Zm00004b040419 simMerged
exon.882938 chr10 144424197 144424725 Zm00004b040418c 144424936 144424051 Zm00004b040418c Zm00004b040418,Zm00004b040419 simMerged
exon.882939 chr10 144423877 144424051 Zm00004b040419 144424936 144424051 Zm00004b040418c Zm00004b040418,Zm00004b040419 simMerged
exon.882939 chr10 144423877 144424051 Zm00004b040418c 144424936 144424051 Zm00004b040418c Zm00004b040418,Zm00004b040419 simMerged
exon.882973 chr10 144475659 144475951 Zm00004b040421 144475659 144473461 Zm00004b040420c Zm00004b040420,Zm00004b040421 simMerged
exon.882973 chr10 144475659 144475951 Zm00004b040420c 144475659 144473461 Zm00004b040420c Zm00004b040420,Zm00004b040421 simMerged
exon.882974 chr10 144475308 144475405 Zm00004b040421 144475659 144473461 Zm00004b040420c Zm00004b040420,Zm00004b040421 simMerged
exon.882974 chr10 144475308 144475405 Zm00004b040420c 144475659 144473461 Zm00004b040420c Zm00004b040420,Zm00004b040421 simMerged
exon.882975 chr10 144475145 144475232 Zm00004b040421 144475659 144473461 Zm00004b040420c Zm00004b040420,Zm00004b040421 simMerged
exon.882975 chr10 144475145 144475232 Zm00004b040420c 144475659 144473461 Zm00004b040420c Zm00004b040420,Zm00004b040421 simMerged
exon.882976 chr10 144474739 144475040 Zm00004b040421 144475659 144473461 Zm00004b040420c Zm00004b040420,Zm00004b040421 simMerged
exon.882976 chr10 144474739 144475040 Zm00004b040420c 144475659 144473461 Zm00004b040420c Zm00004b040420,Zm00004b040421 simMerged
exon.882977 chr10 144473748 144474103 Zm00004b040421 144475659 144473461 Zm00004b040420c Zm00004b040420,Zm00004b040421 simMerged
exon.882977 chr10 144473748 144474103 Zm00004b040420c 144475659 144473461 Zm00004b040420c Zm00004b040420,Zm00004b040421 simMerged
exon.882978 chr10 144472791 144473461 Zm00004b040421 144475659 144473461 Zm00004b040420c Zm00004b040420,Zm00004b040421 simMerged
exon.882978 chr10 144472791 144473461 Zm00004b040420c 144475659 144473461 Zm00004b040420c Zm00004b040420,Zm00004b040421 simMerged
exon.882989 chr10 144534442 144534447 Zm00004b040423 144534442 144533786 Zm00004b040422c Zm00004b040422,Zm00004b040423 simMerged
exon.882989 chr10 144534442 144534447 Zm00004b040422c 144534442 144533786 Zm00004b040422c Zm00004b040422,Zm00004b040423 simMerged
exon.882990 chr10 144534159 144534332 Zm00004b040423 144534442 144533786 Zm00004b040422c Zm00004b040422,Zm00004b040423 simMerged
exon.882990 chr10 144534159 144534332 Zm00004b040422c 144534442 144533786 Zm00004b040422c Zm00004b040422,Zm00004b040423 simMerged
exon.882991 chr10 144533328 144533786 Zm00004b040423 144534442 144533786 Zm00004b040422c Zm00004b040422,Zm00004b040423 simMerged
exon.882991 chr10 144533328 144533786 Zm00004b040422c 144534442 144533786 Zm00004b040422c Zm00004b040422,Zm00004b040423 simMerged
exon.883014 chr10 144561859 144562197 Zm00004b040426 144561859 144566419 Zm00004b040425c Zm00004b040425,Zm00004b040426 simMerged
exon.883014 chr10 144561859 144562197 Zm00004b040425c 144561859 144566419 Zm00004b040425c Zm00004b040425,Zm00004b040426 simMerged
exon.883015 chr10 144562739 144563094 Zm00004b040426 144561859 144566419 Zm00004b040425c Zm00004b040425,Zm00004b040426 simMerged
exon.883015 chr10 144562739 144563094 Zm00004b040425c 144561859 144566419 Zm00004b040425c Zm00004b040425,Zm00004b040426 simMerged
exon.883016 chr10 144563371 144563626 Zm00004b040426 144561859 144566419 Zm00004b040425c Zm00004b040425,Zm00004b040426 simMerged
exon.883016 chr10 144563371 144563626 Zm00004b040425c 144561859 144566419 Zm00004b040425c Zm00004b040425,Zm00004b040426 simMerged
exon.883017 chr10 144563869 144564516 Zm00004b040426 144561859 144566419 Zm00004b040425c Zm00004b040425,Zm00004b040426 simMerged
exon.883017 chr10 144563869 144564516 Zm00004b040425c 144561859 144566419 Zm00004b040425c Zm00004b040425,Zm00004b040426 simMerged
exon.883018 chr10 144565193 144565557 Zm00004b040426 144561859 144566419 Zm00004b040425c Zm00004b040425,Zm00004b040426 simMerged
exon.883018 chr10 144565193 144565557 Zm00004b040425c 144561859 144566419 Zm00004b040425c Zm00004b040425,Zm00004b040426 simMerged
exon.883019 chr10 144565656 144565932 Zm00004b040426 144561859 144566419 Zm00004b040425c Zm00004b040425,Zm00004b040426 simMerged
exon.883019 chr10 144565656 144565932 Zm00004b040425c 144561859 144566419 Zm00004b040425c Zm00004b040425,Zm00004b040426 simMerged
exon.883020 chr10 144566032 144566419 Zm00004b040426 144561859 144566419 Zm00004b040425c Zm00004b040425,Zm00004b040426 simMerged
exon.883020 chr10 144566032 144566419 Zm00004b040425c 144561859 144566419 Zm00004b040425c Zm00004b040425,Zm00004b040426 simMerged
exon.883119 chr10 144720712 144720777 Zm00004b040433 144720712 144716175 Zm00004b040432c Zm00004b040432,Zm00004b040433 simMerged
exon.883119 chr10 144720712 144720777 Zm00004b040432c 144720712 144716175 Zm00004b040432c Zm00004b040432,Zm00004b040433 simMerged
exon.883120 chr10 144719501 144719640 Zm00004b040433 144720712 144716175 Zm00004b040432c Zm00004b040432,Zm00004b040433 simMerged
exon.883120 chr10 144719501 144719640 Zm00004b040432c 144720712 144716175 Zm00004b040432c Zm00004b040432,Zm00004b040433 simMerged
exon.883121 chr10 144719252 144719272 Zm00004b040433 144720712 144716175 Zm00004b040432c Zm00004b040432,Zm00004b040433 simMerged
exon.883121 chr10 144719252 144719272 Zm00004b040432c 144720712 144716175 Zm00004b040432c Zm00004b040432,Zm00004b040433 simMerged
exon.883122 chr10 144718595 144719231 Zm00004b040433 144720712 144716175 Zm00004b040432c Zm00004b040432,Zm00004b040433 simMerged
exon.883122 chr10 144718595 144719231 Zm00004b040432c 144720712 144716175 Zm00004b040432c Zm00004b040432,Zm00004b040433 simMerged
exon.883123 chr10 144718425 144718483 Zm00004b040433 144720712 144716175 Zm00004b040432c Zm00004b040432,Zm00004b040433 simMerged
exon.883123 chr10 144718425 144718483 Zm00004b040432c 144720712 144716175 Zm00004b040432c Zm00004b040432,Zm00004b040433 simMerged
exon.883124 chr10 144717342 144717401 Zm00004b040433 144720712 144716175 Zm00004b040432c Zm00004b040432,Zm00004b040433 simMerged
exon.883124 chr10 144717342 144717401 Zm00004b040432c 144720712 144716175 Zm00004b040432c Zm00004b040432,Zm00004b040433 simMerged
exon.883125 chr10 144717141 144717210 Zm00004b040433 144720712 144716175 Zm00004b040432c Zm00004b040432,Zm00004b040433 simMerged
exon.883125 chr10 144717141 144717210 Zm00004b040432c 144720712 144716175 Zm00004b040432c Zm00004b040432,Zm00004b040433 simMerged
exon.883126 chr10 144716380 144716449 Zm00004b040433 144720712 144716175 Zm00004b040432c Zm00004b040432,Zm00004b040433 simMerged
exon.883126 chr10 144716380 144716449 Zm00004b040432c 144720712 144716175 Zm00004b040432c Zm00004b040432,Zm00004b040433 simMerged
exon.883127 chr10 144716261 144716287 Zm00004b040433 144720712 144716175 Zm00004b040432c Zm00004b040432,Zm00004b040433 simMerged
exon.883127 chr10 144716261 144716287 Zm00004b040432c 144720712 144716175 Zm00004b040432c Zm00004b040432,Zm00004b040433 simMerged
exon.883128 chr10 144715729 144716175 Zm00004b040433 144720712 144716175 Zm00004b040432c Zm00004b040432,Zm00004b040433 simMerged
exon.883128 chr10 144715729 144716175 Zm00004b040432c 144720712 144716175 Zm00004b040432c Zm00004b040432,Zm00004b040433 simMerged
exon.883272 chr10 144792420 144792756 Zm00004b040435 144792420 144796806 Zm00004b040434c Zm00004b040434,Zm00004b040435 simMerged
exon.883272 chr10 144792420 144792756 Zm00004b040434c 144792420 144796806 Zm00004b040434c Zm00004b040434,Zm00004b040435 simMerged
exon.883273 chr10 144794447 144794606 Zm00004b040435 144792420 144796806 Zm00004b040434c Zm00004b040434,Zm00004b040435 simMerged
exon.883273 chr10 144794447 144794606 Zm00004b040434c 144792420 144796806 Zm00004b040434c Zm00004b040434,Zm00004b040435 simMerged
exon.883274 chr10 144794700 144794916 Zm00004b040435 144792420 144796806 Zm00004b040434c Zm00004b040434,Zm00004b040435 simMerged
exon.883274 chr10 144794700 144794916 Zm00004b040434c 144792420 144796806 Zm00004b040434c Zm00004b040434,Zm00004b040435 simMerged
exon.883275 chr10 144795019 144795076 Zm00004b040435 144792420 144796806 Zm00004b040434c Zm00004b040434,Zm00004b040435 simMerged
exon.883275 chr10 144795019 144795076 Zm00004b040434c 144792420 144796806 Zm00004b040434c Zm00004b040434,Zm00004b040435 simMerged
exon.883276 chr10 144795827 144796558 Zm00004b040435 144792420 144796806 Zm00004b040434c Zm00004b040434,Zm00004b040435 simMerged
exon.883276 chr10 144795827 144796558 Zm00004b040434c 144792420 144796806 Zm00004b040434c Zm00004b040434,Zm00004b040435 simMerged
exon.883277 chr10 144796580 144796806 Zm00004b040435 144792420 144796806 Zm00004b040434c Zm00004b040434,Zm00004b040435 simMerged
exon.883277 chr10 144796580 144796806 Zm00004b040434c 144792420 144796806 Zm00004b040434c Zm00004b040434,Zm00004b040435 simMerged
exon.883307 chr10 144799971 144800134 Zm00004b040437 144799971 144806507 Zm00004b040436c Zm00004b040436,Zm00004b040437 simMerged
exon.883307 chr10 144799971 144800134 Zm00004b040436c 144799971 144806507 Zm00004b040436c Zm00004b040436,Zm00004b040437 simMerged
exon.883308 chr10 144800162 144800469 Zm00004b040437 144799971 144806507 Zm00004b040436c Zm00004b040436,Zm00004b040437 simMerged
exon.883308 chr10 144800162 144800469 Zm00004b040436c 144799971 144806507 Zm00004b040436c Zm00004b040436,Zm00004b040437 simMerged
exon.883309 chr10 144800763 144800984 Zm00004b040437 144799971 144806507 Zm00004b040436c Zm00004b040436,Zm00004b040437 simMerged
exon.883309 chr10 144800763 144800984 Zm00004b040436c 144799971 144806507 Zm00004b040436c Zm00004b040436,Zm00004b040437 simMerged
exon.883310 chr10 144802395 144802462 Zm00004b040437 144799971 144806507 Zm00004b040436c Zm00004b040436,Zm00004b040437 simMerged
exon.883310 chr10 144802395 144802462 Zm00004b040436c 144799971 144806507 Zm00004b040436c Zm00004b040436,Zm00004b040437 simMerged
exon.883311 chr10 144802557 144802585 Zm00004b040437 144799971 144806507 Zm00004b040436c Zm00004b040436,Zm00004b040437 simMerged
exon.883311 chr10 144802557 144802585 Zm00004b040436c 144799971 144806507 Zm00004b040436c Zm00004b040436,Zm00004b040437 simMerged
exon.883312 chr10 144802671 144802867 Zm00004b040437 144799971 144806507 Zm00004b040436c Zm00004b040436,Zm00004b040437 simMerged
exon.883312 chr10 144802671 144802867 Zm00004b040436c 144799971 144806507 Zm00004b040436c Zm00004b040436,Zm00004b040437 simMerged
exon.883313 chr10 144802947 144803054 Zm00004b040437 144799971 144806507 Zm00004b040436c Zm00004b040436,Zm00004b040437 simMerged
exon.883313 chr10 144802947 144803054 Zm00004b040436c 144799971 144806507 Zm00004b040436c Zm00004b040436,Zm00004b040437 simMerged
exon.883314 chr10 144803402 144803536 Zm00004b040437 144799971 144806507 Zm00004b040436c Zm00004b040436,Zm00004b040437 simMerged
exon.883314 chr10 144803402 144803536 Zm00004b040436c 144799971 144806507 Zm00004b040436c Zm00004b040436,Zm00004b040437 simMerged
exon.883315 chr10 144803838 144803954 Zm00004b040437 144799971 144806507 Zm00004b040436c Zm00004b040436,Zm00004b040437 simMerged
exon.883315 chr10 144803838 144803954 Zm00004b040436c 144799971 144806507 Zm00004b040436c Zm00004b040436,Zm00004b040437 simMerged
exon.883316 chr10 144804043 144804096 Zm00004b040437 144799971 144806507 Zm00004b040436c Zm00004b040436,Zm00004b040437 simMerged
exon.883316 chr10 144804043 144804096 Zm00004b040436c 144799971 144806507 Zm00004b040436c Zm00004b040436,Zm00004b040437 simMerged
exon.883317 chr10 144804384 144804500 Zm00004b040437 144799971 144806507 Zm00004b040436c Zm00004b040436,Zm00004b040437 simMerged
exon.883317 chr10 144804384 144804500 Zm00004b040436c 144799971 144806507 Zm00004b040436c Zm00004b040436,Zm00004b040437 simMerged
exon.883318 chr10 144805398 144805980 Zm00004b040437 144799971 144806507 Zm00004b040436c Zm00004b040436,Zm00004b040437 simMerged
exon.883318 chr10 144805398 144805980 Zm00004b040436c 144799971 144806507 Zm00004b040436c Zm00004b040436,Zm00004b040437 simMerged
exon.883319 chr10 144806112 144806507 Zm00004b040437 144799971 144806507 Zm00004b040436c Zm00004b040436,Zm00004b040437 simMerged
exon.883319 chr10 144806112 144806507 Zm00004b040436c 144799971 144806507 Zm00004b040436c Zm00004b040436,Zm00004b040437 simMerged
exon.883586 chr10 144904677 144905897 Zm00004b040445 144904677 144905897 Zm00004b040444c Zm00004b040444,Zm00004b040445 simMerged
exon.883586 chr10 144904677 144905897 Zm00004b040444c 144904677 144905897 Zm00004b040444c Zm00004b040444,Zm00004b040445 simMerged
exon.883634 chr10 144998642 144998932 Zm00004b040449 144998642 144994571 Zm00004b040448c Zm00004b040448,Zm00004b040449 simMerged
exon.883634 chr10 144998642 144998932 Zm00004b040448c 144998642 144994571 Zm00004b040448c Zm00004b040448,Zm00004b040449 simMerged
exon.883635 chr10 144998375 144998565 Zm00004b040449 144998642 144994571 Zm00004b040448c Zm00004b040448,Zm00004b040449 simMerged
exon.883635 chr10 144998375 144998565 Zm00004b040448c 144998642 144994571 Zm00004b040448c Zm00004b040448,Zm00004b040449 simMerged
exon.883636 chr10 144995292 144995352 Zm00004b040449 144998642 144994571 Zm00004b040448c Zm00004b040448,Zm00004b040449 simMerged
exon.883636 chr10 144995292 144995352 Zm00004b040448c 144998642 144994571 Zm00004b040448c Zm00004b040448,Zm00004b040449 simMerged
exon.883637 chr10 144994852 144994895 Zm00004b040449 144998642 144994571 Zm00004b040448c Zm00004b040448,Zm00004b040449 simMerged
exon.883637 chr10 144994852 144994895 Zm00004b040448c 144998642 144994571 Zm00004b040448c Zm00004b040448,Zm00004b040449 simMerged
exon.883638 chr10 144994077 144994571 Zm00004b040449 144998642 144994571 Zm00004b040448c Zm00004b040448,Zm00004b040449 simMerged
exon.883638 chr10 144994077 144994571 Zm00004b040448c 144998642 144994571 Zm00004b040448c Zm00004b040448,Zm00004b040449 simMerged
exon.883839 chr10 145088132 145088533 Zm00004b040457 145088132 145086613 Zm00004b040456c Zm00004b040456,Zm00004b040457 simMerged
exon.883839 chr10 145088132 145088533 Zm00004b040456c 145088132 145086613 Zm00004b040456c Zm00004b040456,Zm00004b040457 simMerged
exon.883840 chr10 145087272 145087318 Zm00004b040457 145088132 145086613 Zm00004b040456c Zm00004b040456,Zm00004b040457 simMerged
exon.883840 chr10 145087272 145087318 Zm00004b040456c 145088132 145086613 Zm00004b040456c Zm00004b040456,Zm00004b040457 simMerged
exon.883841 chr10 145086493 145086613 Zm00004b040457 145088132 145086613 Zm00004b040456c Zm00004b040456,Zm00004b040457 simMerged
exon.883841 chr10 145086493 145086613 Zm00004b040456c 145088132 145086613 Zm00004b040456c Zm00004b040456,Zm00004b040457 simMerged
exon.883900 chr10 145118067 145118333 Zm00004b040460 145118067 145118333 Zm00004b040459c Zm00004b040459,Zm00004b040460 simMerged
exon.883900 chr10 145118067 145118333 Zm00004b040459c 145118067 145118333 Zm00004b040459c Zm00004b040459,Zm00004b040460 simMerged
exon.883972 chr10 145163263 145163455 Zm00004b040464 145163263 145165424 Zm00004b040463c Zm00004b040463,Zm00004b040464 simMerged
exon.883972 chr10 145163263 145163455 Zm00004b040463c 145163263 145165424 Zm00004b040463c Zm00004b040463,Zm00004b040464 simMerged
exon.883973 chr10 145163686 145163878 Zm00004b040464 145163263 145165424 Zm00004b040463c Zm00004b040463,Zm00004b040464 simMerged
exon.883973 chr10 145163686 145163878 Zm00004b040463c 145163263 145165424 Zm00004b040463c Zm00004b040463,Zm00004b040464 simMerged
exon.883974 chr10 145163963 145164148 Zm00004b040464 145163263 145165424 Zm00004b040463c Zm00004b040463,Zm00004b040464 simMerged
exon.883974 chr10 145163963 145164148 Zm00004b040463c 145163263 145165424 Zm00004b040463c Zm00004b040463,Zm00004b040464 simMerged
exon.883975 chr10 145164649 145164848 Zm00004b040464 145163263 145165424 Zm00004b040463c Zm00004b040463,Zm00004b040464 simMerged
exon.883975 chr10 145164649 145164848 Zm00004b040463c 145163263 145165424 Zm00004b040463c Zm00004b040463,Zm00004b040464 simMerged
exon.883976 chr10 145165017 145165080 Zm00004b040464 145163263 145165424 Zm00004b040463c Zm00004b040463,Zm00004b040464 simMerged
exon.883976 chr10 145165017 145165080 Zm00004b040463c 145163263 145165424 Zm00004b040463c Zm00004b040463,Zm00004b040464 simMerged
exon.883977 chr10 145165310 145165424 Zm00004b040464 145163263 145165424 Zm00004b040463c Zm00004b040463,Zm00004b040464 simMerged
exon.883977 chr10 145165310 145165424 Zm00004b040463c 145163263 145165424 Zm00004b040463c Zm00004b040463,Zm00004b040464 simMerged
exon.883986 chr10 145197571 145198197 Zm00004b040466 145197571 145198197 Zm00004b040465c Zm00004b040465,Zm00004b040466 simMerged
exon.883986 chr10 145197571 145198197 Zm00004b040465c 145197571 145198197 Zm00004b040465c Zm00004b040465,Zm00004b040466 simMerged
exon.884445 chr10 145671204 145671376 Zm00004b040485 145671204 145670513 Zm00004b040484c Zm00004b040484,Zm00004b040485 simMerged
exon.884445 chr10 145671204 145671376 Zm00004b040484c 145671204 145670513 Zm00004b040484c Zm00004b040484,Zm00004b040485 simMerged
exon.884446 chr10 145670920 145670989 Zm00004b040485 145671204 145670513 Zm00004b040484c Zm00004b040484,Zm00004b040485 simMerged
exon.884446 chr10 145670920 145670989 Zm00004b040484c 145671204 145670513 Zm00004b040484c Zm00004b040484,Zm00004b040485 simMerged
exon.884447 chr10 145670593 145670831 Zm00004b040485 145671204 145670513 Zm00004b040484c Zm00004b040484,Zm00004b040485 simMerged
exon.884447 chr10 145670593 145670831 Zm00004b040484c 145671204 145670513 Zm00004b040484c Zm00004b040484,Zm00004b040485 simMerged
exon.884448 chr10 145670123 145670513 Zm00004b040485 145671204 145670513 Zm00004b040484c Zm00004b040484,Zm00004b040485 simMerged
exon.884448 chr10 145670123 145670513 Zm00004b040484c 145671204 145670513 Zm00004b040484c Zm00004b040484,Zm00004b040485 simMerged
exon.884460 chr10 145783854 145784224 Zm00004b040487 145783854 145779615 Zm00004b040486c Zm00004b040486,Zm00004b040487 simMerged
exon.884460 chr10 145783854 145784224 Zm00004b040486c 145783854 145779615 Zm00004b040486c Zm00004b040486,Zm00004b040487 simMerged
exon.884461 chr10 145780726 145780905 Zm00004b040487 145783854 145779615 Zm00004b040486c Zm00004b040486,Zm00004b040487 simMerged
exon.884461 chr10 145780726 145780905 Zm00004b040486c 145783854 145779615 Zm00004b040486c Zm00004b040486,Zm00004b040487 simMerged
exon.884462 chr10 145779457 145779615 Zm00004b040487 145783854 145779615 Zm00004b040486c Zm00004b040486,Zm00004b040487 simMerged
exon.884462 chr10 145779457 145779615 Zm00004b040486c 145783854 145779615 Zm00004b040486c Zm00004b040486,Zm00004b040487 simMerged
exon.884546 chr10 146031702 146032041 Zm00004b040496 146031702 146029430 Zm00004b040495c Zm00004b040495,Zm00004b040496 simMerged
exon.884546 chr10 146031702 146032041 Zm00004b040495c 146031702 146029430 Zm00004b040495c Zm00004b040495,Zm00004b040496 simMerged
exon.884547 chr10 146027785 146029430 Zm00004b040496 146031702 146029430 Zm00004b040495c Zm00004b040495,Zm00004b040496 simMerged
exon.884547 chr10 146027785 146029430 Zm00004b040495c 146031702 146029430 Zm00004b040495c Zm00004b040495,Zm00004b040496 simMerged
exon.885140 chr10 146472145 146473407 Zm00004b040517 146472145 146473407 Zm00004b040516c Zm00004b040516,Zm00004b040517 simMerged
exon.885140 chr10 146472145 146473407 Zm00004b040516c 146472145 146473407 Zm00004b040516c Zm00004b040516,Zm00004b040517 simMerged
exon.885187 chr10 146559194 146561212 Zm00004b040520 146559194 146555782 Zm00004b040519c Zm00004b040519,Zm00004b040520 simMerged
exon.885187 chr10 146559194 146561212 Zm00004b040519c 146559194 146555782 Zm00004b040519c Zm00004b040519,Zm00004b040520 simMerged
exon.885188 chr10 146557671 146559079 Zm00004b040520 146559194 146555782 Zm00004b040519c Zm00004b040519,Zm00004b040520 simMerged
exon.885188 chr10 146557671 146559079 Zm00004b040519c 146559194 146555782 Zm00004b040519c Zm00004b040519,Zm00004b040520 simMerged
exon.885189 chr10 146557257 146557374 Zm00004b040520 146559194 146555782 Zm00004b040519c Zm00004b040519,Zm00004b040520 simMerged
exon.885189 chr10 146557257 146557374 Zm00004b040519c 146559194 146555782 Zm00004b040519c Zm00004b040519,Zm00004b040520 simMerged
exon.885190 chr10 146555925 146556013 Zm00004b040520 146559194 146555782 Zm00004b040519c Zm00004b040519,Zm00004b040520 simMerged
exon.885190 chr10 146555925 146556013 Zm00004b040519c 146559194 146555782 Zm00004b040519c Zm00004b040519,Zm00004b040520 simMerged
exon.885191 chr10 146552917 146555782 Zm00004b040520 146559194 146555782 Zm00004b040519c Zm00004b040519,Zm00004b040520 simMerged
exon.885191 chr10 146552917 146555782 Zm00004b040519c 146559194 146555782 Zm00004b040519c Zm00004b040519,Zm00004b040520 simMerged
exon.885323 chr10 146709317 146709642 Zm00004b040525 146709317 146714190 Zm00004b040524c Zm00004b040524,Zm00004b040525 simMerged
exon.885323 chr10 146709317 146709642 Zm00004b040524c 146709317 146714190 Zm00004b040524c Zm00004b040524,Zm00004b040525 simMerged
exon.885324 chr10 146711119 146711355 Zm00004b040525 146709317 146714190 Zm00004b040524c Zm00004b040524,Zm00004b040525 simMerged
exon.885324 chr10 146711119 146711355 Zm00004b040524c 146709317 146714190 Zm00004b040524c Zm00004b040524,Zm00004b040525 simMerged
exon.885325 chr10 146712299 146712440 Zm00004b040525 146709317 146714190 Zm00004b040524c Zm00004b040524,Zm00004b040525 simMerged
exon.885325 chr10 146712299 146712440 Zm00004b040524c 146709317 146714190 Zm00004b040524c Zm00004b040524,Zm00004b040525 simMerged
exon.885326 chr10 146712536 146712605 Zm00004b040525 146709317 146714190 Zm00004b040524c Zm00004b040524,Zm00004b040525 simMerged
exon.885326 chr10 146712536 146712605 Zm00004b040524c 146709317 146714190 Zm00004b040524c Zm00004b040524,Zm00004b040525 simMerged
exon.885327 chr10 146712746 146712923 Zm00004b040525 146709317 146714190 Zm00004b040524c Zm00004b040524,Zm00004b040525 simMerged
exon.885327 chr10 146712746 146712923 Zm00004b040524c 146709317 146714190 Zm00004b040524c Zm00004b040524,Zm00004b040525 simMerged
exon.885328 chr10 146713509 146714190 Zm00004b040525 146709317 146714190 Zm00004b040524c Zm00004b040524,Zm00004b040525 simMerged
exon.885328 chr10 146713509 146714190 Zm00004b040524c 146709317 146714190 Zm00004b040524c Zm00004b040524,Zm00004b040525 simMerged
exon.885367 chr10 146736391 146737571 Zm00004b040529 146736391 146739605 Zm00004b040528c Zm00004b040528,Zm00004b040529 simMerged
exon.885367 chr10 146736391 146737571 Zm00004b040528c 146736391 146739605 Zm00004b040528c Zm00004b040528,Zm00004b040529 simMerged
exon.885368 chr10 146737898 146738151 Zm00004b040529 146736391 146739605 Zm00004b040528c Zm00004b040528,Zm00004b040529 simMerged
exon.885368 chr10 146737898 146738151 Zm00004b040528c 146736391 146739605 Zm00004b040528c Zm00004b040528,Zm00004b040529 simMerged
exon.885369 chr10 146738706 146739605 Zm00004b040529 146736391 146739605 Zm00004b040528c Zm00004b040528,Zm00004b040529 simMerged
exon.885369 chr10 146738706 146739605 Zm00004b040528c 146736391 146739605 Zm00004b040528c Zm00004b040528,Zm00004b040529 simMerged
exon.885455 chr10 146765459 146766836 Zm00004b040532 146765459 146759618 Zm00004b040531c Zm00004b040531,Zm00004b040532 simMerged
exon.885455 chr10 146765459 146766836 Zm00004b040531c 146765459 146759618 Zm00004b040531c Zm00004b040531,Zm00004b040532 simMerged
exon.885456 chr10 146761503 146765319 Zm00004b040532 146765459 146759618 Zm00004b040531c Zm00004b040531,Zm00004b040532 simMerged
exon.885456 chr10 146761503 146765319 Zm00004b040531c 146765459 146759618 Zm00004b040531c Zm00004b040531,Zm00004b040532 simMerged
exon.885457 chr10 146761275 146761418 Zm00004b040532 146765459 146759618 Zm00004b040531c Zm00004b040531,Zm00004b040532 simMerged
exon.885457 chr10 146761275 146761418 Zm00004b040531c 146765459 146759618 Zm00004b040531c Zm00004b040531,Zm00004b040532 simMerged
exon.885458 chr10 146760388 146760628 Zm00004b040532 146765459 146759618 Zm00004b040531c Zm00004b040531,Zm00004b040532 simMerged
exon.885458 chr10 146760388 146760628 Zm00004b040531c 146765459 146759618 Zm00004b040531c Zm00004b040531,Zm00004b040532 simMerged
exon.885459 chr10 146759721 146760221 Zm00004b040532 146765459 146759618 Zm00004b040531c Zm00004b040531,Zm00004b040532 simMerged
exon.885459 chr10 146759721 146760221 Zm00004b040531c 146765459 146759618 Zm00004b040531c Zm00004b040531,Zm00004b040532 simMerged
exon.885460 chr10 146758568 146759618 Zm00004b040532 146765459 146759618 Zm00004b040531c Zm00004b040531,Zm00004b040532 simMerged
exon.885460 chr10 146758568 146759618 Zm00004b040531c 146765459 146759618 Zm00004b040531c Zm00004b040531,Zm00004b040532 simMerged
exon.885520 chr10 146782578 146782928 Zm00004b040534 146782578 146780510 Zm00004b040533c Zm00004b040533,Zm00004b040534 simMerged
exon.885520 chr10 146782578 146782928 Zm00004b040533c 146782578 146780510 Zm00004b040533c Zm00004b040533,Zm00004b040534 simMerged
exon.885521 chr10 146778777 146780510 Zm00004b040534 146782578 146780510 Zm00004b040533c Zm00004b040533,Zm00004b040534 simMerged
exon.885521 chr10 146778777 146780510 Zm00004b040533c 146782578 146780510 Zm00004b040533c Zm00004b040533,Zm00004b040534 simMerged
exon.885813 chr10 146885394 146887553 Zm00004b040539 146885394 146887553 Zm00004b040538c Zm00004b040538,Zm00004b040539 simMerged
exon.885813 chr10 146885394 146887553 Zm00004b040538c 146885394 146887553 Zm00004b040538c Zm00004b040538,Zm00004b040539 simMerged
exon.886006 chr10 147147756 147148065 Zm00004b040551 147147756 147145748 Zm00004b040550c Zm00004b040550,Zm00004b040551 simMerged
exon.886006 chr10 147147756 147148065 Zm00004b040550c 147147756 147145748 Zm00004b040550c Zm00004b040550,Zm00004b040551 simMerged
exon.886007 chr10 147147401 147147613 Zm00004b040551 147147756 147145748 Zm00004b040550c Zm00004b040550,Zm00004b040551 simMerged
exon.886007 chr10 147147401 147147613 Zm00004b040550c 147147756 147145748 Zm00004b040550c Zm00004b040550,Zm00004b040551 simMerged
exon.886008 chr10 147147108 147147308 Zm00004b040551 147147756 147145748 Zm00004b040550c Zm00004b040550,Zm00004b040551 simMerged
exon.886008 chr10 147147108 147147308 Zm00004b040550c 147147756 147145748 Zm00004b040550c Zm00004b040550,Zm00004b040551 simMerged
exon.886009 chr10 147146899 147146988 Zm00004b040551 147147756 147145748 Zm00004b040550c Zm00004b040550,Zm00004b040551 simMerged
exon.886009 chr10 147146899 147146988 Zm00004b040550c 147147756 147145748 Zm00004b040550c Zm00004b040550,Zm00004b040551 simMerged
exon.886010 chr10 147145992 147146781 Zm00004b040551 147147756 147145748 Zm00004b040550c Zm00004b040550,Zm00004b040551 simMerged
exon.886010 chr10 147145992 147146781 Zm00004b040550c 147147756 147145748 Zm00004b040550c Zm00004b040550,Zm00004b040551 simMerged
exon.886011 chr10 147145856 147145897 Zm00004b040551 147147756 147145748 Zm00004b040550c Zm00004b040550,Zm00004b040551 simMerged
exon.886011 chr10 147145856 147145897 Zm00004b040550c 147147756 147145748 Zm00004b040550c Zm00004b040550,Zm00004b040551 simMerged
exon.886012 chr10 147145239 147145748 Zm00004b040551 147147756 147145748 Zm00004b040550c Zm00004b040550,Zm00004b040551 simMerged
exon.886012 chr10 147145239 147145748 Zm00004b040550c 147147756 147145748 Zm00004b040550c Zm00004b040550,Zm00004b040551 simMerged
exon.886140 chr10 147170014 147170548 Zm00004b040555 147170014 147163305 Zm00004b040554c Zm00004b040554,Zm00004b040555 simMerged
exon.886140 chr10 147170014 147170548 Zm00004b040554c 147170014 147163305 Zm00004b040554c Zm00004b040554,Zm00004b040555 simMerged
exon.886141 chr10 147169391 147169661 Zm00004b040555 147170014 147163305 Zm00004b040554c Zm00004b040554,Zm00004b040555 simMerged
exon.886141 chr10 147169391 147169661 Zm00004b040554c 147170014 147163305 Zm00004b040554c Zm00004b040554,Zm00004b040555 simMerged
exon.886142 chr10 147169223 147169265 Zm00004b040555 147170014 147163305 Zm00004b040554c Zm00004b040554,Zm00004b040555 simMerged
exon.886142 chr10 147169223 147169265 Zm00004b040554c 147170014 147163305 Zm00004b040554c Zm00004b040554,Zm00004b040555 simMerged
exon.886143 chr10 147165743 147166896 Zm00004b040555 147170014 147163305 Zm00004b040554c Zm00004b040554,Zm00004b040555 simMerged
exon.886143 chr10 147165743 147166896 Zm00004b040554c 147170014 147163305 Zm00004b040554c Zm00004b040554,Zm00004b040555 simMerged
exon.886144 chr10 147162999 147163305 Zm00004b040555 147170014 147163305 Zm00004b040554c Zm00004b040554,Zm00004b040555 simMerged
exon.886144 chr10 147162999 147163305 Zm00004b040554c 147170014 147163305 Zm00004b040554c Zm00004b040554,Zm00004b040555 simMerged
exon.886223 chr10 147200307 147200402 Zm00004b040559 147200307 147187054 Zm00004b040558c Zm00004b040558,Zm00004b040559 simMerged
exon.886223 chr10 147200307 147200402 Zm00004b040558c 147200307 147187054 Zm00004b040558c Zm00004b040558,Zm00004b040559 simMerged
exon.886224 chr10 147191078 147191205 Zm00004b040559 147200307 147187054 Zm00004b040558c Zm00004b040558,Zm00004b040559 simMerged
exon.886224 chr10 147191078 147191205 Zm00004b040558c 147200307 147187054 Zm00004b040558c Zm00004b040558,Zm00004b040559 simMerged
exon.886225 chr10 147190777 147190990 Zm00004b040559 147200307 147187054 Zm00004b040558c Zm00004b040558,Zm00004b040559 simMerged
exon.886225 chr10 147190777 147190990 Zm00004b040558c 147200307 147187054 Zm00004b040558c Zm00004b040558,Zm00004b040559 simMerged
exon.886226 chr10 147190486 147190567 Zm00004b040559 147200307 147187054 Zm00004b040558c Zm00004b040558,Zm00004b040559 simMerged
exon.886226 chr10 147190486 147190567 Zm00004b040558c 147200307 147187054 Zm00004b040558c Zm00004b040558,Zm00004b040559 simMerged
exon.886227 chr10 147189059 147189491 Zm00004b040559 147200307 147187054 Zm00004b040558c Zm00004b040558,Zm00004b040559 simMerged
exon.886227 chr10 147189059 147189491 Zm00004b040558c 147200307 147187054 Zm00004b040558c Zm00004b040558,Zm00004b040559 simMerged
exon.886228 chr10 147188732 147188955 Zm00004b040559 147200307 147187054 Zm00004b040558c Zm00004b040558,Zm00004b040559 simMerged
exon.886228 chr10 147188732 147188955 Zm00004b040558c 147200307 147187054 Zm00004b040558c Zm00004b040558,Zm00004b040559 simMerged
exon.886229 chr10 147187790 147187964 Zm00004b040559 147200307 147187054 Zm00004b040558c Zm00004b040558,Zm00004b040559 simMerged
exon.886229 chr10 147187790 147187964 Zm00004b040558c 147200307 147187054 Zm00004b040558c Zm00004b040558,Zm00004b040559 simMerged
exon.886230 chr10 147187625 147187701 Zm00004b040559 147200307 147187054 Zm00004b040558c Zm00004b040558,Zm00004b040559 simMerged
exon.886230 chr10 147187625 147187701 Zm00004b040558c 147200307 147187054 Zm00004b040558c Zm00004b040558,Zm00004b040559 simMerged
exon.886231 chr10 147187371 147187507 Zm00004b040559 147200307 147187054 Zm00004b040558c Zm00004b040558,Zm00004b040559 simMerged
exon.886231 chr10 147187371 147187507 Zm00004b040558c 147200307 147187054 Zm00004b040558c Zm00004b040558,Zm00004b040559 simMerged
exon.886232 chr10 147187156 147187229 Zm00004b040559 147200307 147187054 Zm00004b040558c Zm00004b040558,Zm00004b040559 simMerged
exon.886232 chr10 147187156 147187229 Zm00004b040558c 147200307 147187054 Zm00004b040558c Zm00004b040558,Zm00004b040559 simMerged
exon.886233 chr10 147186715 147187054 Zm00004b040559 147200307 147187054 Zm00004b040558c Zm00004b040558,Zm00004b040559 simMerged
exon.886233 chr10 147186715 147187054 Zm00004b040558c 147200307 147187054 Zm00004b040558c Zm00004b040558,Zm00004b040559 simMerged
exon.886656 chr10 147338522 147338686 Zm00004b040565 147338522 147330382 Zm00004b040564c Zm00004b040564,Zm00004b040565 simMerged
exon.886656 chr10 147338522 147338686 Zm00004b040564c 147338522 147330382 Zm00004b040564c Zm00004b040564,Zm00004b040565 simMerged
exon.886657 chr10 147338250 147338494 Zm00004b040565 147338522 147330382 Zm00004b040564c Zm00004b040564,Zm00004b040565 simMerged
exon.886657 chr10 147338250 147338494 Zm00004b040564c 147338522 147330382 Zm00004b040564c Zm00004b040564,Zm00004b040565 simMerged
exon.886658 chr10 147337688 147337818 Zm00004b040565 147338522 147330382 Zm00004b040564c Zm00004b040564,Zm00004b040565 simMerged
exon.886658 chr10 147337688 147337818 Zm00004b040564c 147338522 147330382 Zm00004b040564c Zm00004b040564,Zm00004b040565 simMerged
exon.886659 chr10 147337105 147337222 Zm00004b040565 147338522 147330382 Zm00004b040564c Zm00004b040564,Zm00004b040565 simMerged
exon.886659 chr10 147337105 147337222 Zm00004b040564c 147338522 147330382 Zm00004b040564c Zm00004b040564,Zm00004b040565 simMerged
exon.886660 chr10 147336795 147337021 Zm00004b040565 147338522 147330382 Zm00004b040564c Zm00004b040564,Zm00004b040565 simMerged
exon.886660 chr10 147336795 147337021 Zm00004b040564c 147338522 147330382 Zm00004b040564c Zm00004b040564,Zm00004b040565 simMerged
exon.886661 chr10 147336550 147336653 Zm00004b040565 147338522 147330382 Zm00004b040564c Zm00004b040564,Zm00004b040565 simMerged
exon.886661 chr10 147336550 147336653 Zm00004b040564c 147338522 147330382 Zm00004b040564c Zm00004b040564,Zm00004b040565 simMerged
exon.886662 chr10 147335897 147336404 Zm00004b040565 147338522 147330382 Zm00004b040564c Zm00004b040564,Zm00004b040565 simMerged
exon.886662 chr10 147335897 147336404 Zm00004b040564c 147338522 147330382 Zm00004b040564c Zm00004b040564,Zm00004b040565 simMerged
exon.886663 chr10 147335769 147335839 Zm00004b040565 147338522 147330382 Zm00004b040564c Zm00004b040564,Zm00004b040565 simMerged
exon.886663 chr10 147335769 147335839 Zm00004b040564c 147338522 147330382 Zm00004b040564c Zm00004b040564,Zm00004b040565 simMerged
exon.886664 chr10 147334634 147334708 Zm00004b040565 147338522 147330382 Zm00004b040564c Zm00004b040564,Zm00004b040565 simMerged
exon.886664 chr10 147334634 147334708 Zm00004b040564c 147338522 147330382 Zm00004b040564c Zm00004b040564,Zm00004b040565 simMerged
exon.886665 chr10 147334401 147334544 Zm00004b040565 147338522 147330382 Zm00004b040564c Zm00004b040564,Zm00004b040565 simMerged
exon.886665 chr10 147334401 147334544 Zm00004b040564c 147338522 147330382 Zm00004b040564c Zm00004b040564,Zm00004b040565 simMerged
exon.886666 chr10 147334081 147334309 Zm00004b040565 147338522 147330382 Zm00004b040564c Zm00004b040564,Zm00004b040565 simMerged
exon.886666 chr10 147334081 147334309 Zm00004b040564c 147338522 147330382 Zm00004b040564c Zm00004b040564,Zm00004b040565 simMerged
exon.886667 chr10 147333115 147333981 Zm00004b040565 147338522 147330382 Zm00004b040564c Zm00004b040564,Zm00004b040565 simMerged
exon.886667 chr10 147333115 147333981 Zm00004b040564c 147338522 147330382 Zm00004b040564c Zm00004b040564,Zm00004b040565 simMerged
exon.886668 chr10 147332353 147332409 Zm00004b040565 147338522 147330382 Zm00004b040564c Zm00004b040564,Zm00004b040565 simMerged
exon.886668 chr10 147332353 147332409 Zm00004b040564c 147338522 147330382 Zm00004b040564c Zm00004b040564,Zm00004b040565 simMerged
exon.886669 chr10 147331564 147332255 Zm00004b040565 147338522 147330382 Zm00004b040564c Zm00004b040564,Zm00004b040565 simMerged
exon.886669 chr10 147331564 147332255 Zm00004b040564c 147338522 147330382 Zm00004b040564c Zm00004b040564,Zm00004b040565 simMerged
exon.886670 chr10 147331168 147331242 Zm00004b040565 147338522 147330382 Zm00004b040564c Zm00004b040564,Zm00004b040565 simMerged
exon.886670 chr10 147331168 147331242 Zm00004b040564c 147338522 147330382 Zm00004b040564c Zm00004b040564,Zm00004b040565 simMerged
exon.886671 chr10 147330980 147331092 Zm00004b040565 147338522 147330382 Zm00004b040564c Zm00004b040564,Zm00004b040565 simMerged
exon.886671 chr10 147330980 147331092 Zm00004b040564c 147338522 147330382 Zm00004b040564c Zm00004b040564,Zm00004b040565 simMerged
exon.886672 chr10 147330751 147330867 Zm00004b040565 147338522 147330382 Zm00004b040564c Zm00004b040564,Zm00004b040565 simMerged
exon.886672 chr10 147330751 147330867 Zm00004b040564c 147338522 147330382 Zm00004b040564c Zm00004b040564,Zm00004b040565 simMerged
exon.886673 chr10 147330610 147330678 Zm00004b040565 147338522 147330382 Zm00004b040564c Zm00004b040564,Zm00004b040565 simMerged
exon.886673 chr10 147330610 147330678 Zm00004b040564c 147338522 147330382 Zm00004b040564c Zm00004b040564,Zm00004b040565 simMerged
exon.886674 chr10 147329390 147330382 Zm00004b040565 147338522 147330382 Zm00004b040564c Zm00004b040564,Zm00004b040565 simMerged
exon.886674 chr10 147329390 147330382 Zm00004b040564c 147338522 147330382 Zm00004b040564c Zm00004b040564,Zm00004b040565 simMerged
exon.886801 chr10 147463955 147464407 Zm00004b040575 147463955 147466017 Zm00004b040574c Zm00004b040574,Zm00004b040575 simMerged
exon.886801 chr10 147463955 147464407 Zm00004b040574c 147463955 147466017 Zm00004b040574c Zm00004b040574,Zm00004b040575 simMerged
exon.886802 chr10 147464736 147464886 Zm00004b040575 147463955 147466017 Zm00004b040574c Zm00004b040574,Zm00004b040575 simMerged
exon.886802 chr10 147464736 147464886 Zm00004b040574c 147463955 147466017 Zm00004b040574c Zm00004b040574,Zm00004b040575 simMerged
exon.886803 chr10 147464992 147465380 Zm00004b040575 147463955 147466017 Zm00004b040574c Zm00004b040574,Zm00004b040575 simMerged
exon.886803 chr10 147464992 147465380 Zm00004b040574c 147463955 147466017 Zm00004b040574c Zm00004b040574,Zm00004b040575 simMerged
exon.886804 chr10 147465494 147466017 Zm00004b040575 147463955 147466017 Zm00004b040574c Zm00004b040574,Zm00004b040575 simMerged
exon.886804 chr10 147465494 147466017 Zm00004b040574c 147463955 147466017 Zm00004b040574c Zm00004b040574,Zm00004b040575 simMerged
exon.887541 chr10 147644417 147644825 Zm00004b040589 147644417 147636262 Zm00004b040588c Zm00004b040588,Zm00004b040589 simMerged
exon.887541 chr10 147644417 147644825 Zm00004b040588c 147644417 147636262 Zm00004b040588c Zm00004b040588,Zm00004b040589 simMerged
exon.887542 chr10 147643459 147643504 Zm00004b040589 147644417 147636262 Zm00004b040588c Zm00004b040588,Zm00004b040589 simMerged
exon.887542 chr10 147643459 147643504 Zm00004b040588c 147644417 147636262 Zm00004b040588c Zm00004b040588,Zm00004b040589 simMerged
exon.887543 chr10 147643206 147643299 Zm00004b040589 147644417 147636262 Zm00004b040588c Zm00004b040588,Zm00004b040589 simMerged
exon.887543 chr10 147643206 147643299 Zm00004b040588c 147644417 147636262 Zm00004b040588c Zm00004b040588,Zm00004b040589 simMerged
exon.887544 chr10 147643031 147643104 Zm00004b040589 147644417 147636262 Zm00004b040588c Zm00004b040588,Zm00004b040589 simMerged
exon.887544 chr10 147643031 147643104 Zm00004b040588c 147644417 147636262 Zm00004b040588c Zm00004b040588,Zm00004b040589 simMerged
exon.887545 chr10 147642116 147642202 Zm00004b040589 147644417 147636262 Zm00004b040588c Zm00004b040588,Zm00004b040589 simMerged
exon.887545 chr10 147642116 147642202 Zm00004b040588c 147644417 147636262 Zm00004b040588c Zm00004b040588,Zm00004b040589 simMerged
exon.887546 chr10 147641920 147642030 Zm00004b040589 147644417 147636262 Zm00004b040588c Zm00004b040588,Zm00004b040589 simMerged
exon.887546 chr10 147641920 147642030 Zm00004b040588c 147644417 147636262 Zm00004b040588c Zm00004b040588,Zm00004b040589 simMerged
exon.887547 chr10 147636891 147638227 Zm00004b040589 147644417 147636262 Zm00004b040588c Zm00004b040588,Zm00004b040589 simMerged
exon.887547 chr10 147636891 147638227 Zm00004b040588c 147644417 147636262 Zm00004b040588c Zm00004b040588,Zm00004b040589 simMerged
exon.887548 chr10 147635751 147636262 Zm00004b040589 147644417 147636262 Zm00004b040588c Zm00004b040588,Zm00004b040589 simMerged
exon.887548 chr10 147635751 147636262 Zm00004b040588c 147644417 147636262 Zm00004b040588c Zm00004b040588,Zm00004b040589 simMerged
exon.887869 chr10 147984069 147986632 Zm00004b040611 147984069 147983986 Zm00004b040610c Zm00004b040610,Zm00004b040611 simMerged
exon.887869 chr10 147984069 147986632 Zm00004b040610c 147984069 147983986 Zm00004b040610c Zm00004b040610,Zm00004b040611 simMerged
exon.887870 chr10 147982936 147983986 Zm00004b040611 147984069 147983986 Zm00004b040610c Zm00004b040610,Zm00004b040611 simMerged
exon.887870 chr10 147982936 147983986 Zm00004b040610c 147984069 147983986 Zm00004b040610c Zm00004b040610,Zm00004b040611 simMerged
exon.887936 chr10 148089897 148090433 Zm00004b040617 148089897 148090433 Zm00004b040616c Zm00004b040616,Zm00004b040617 simMerged
exon.887936 chr10 148089897 148090433 Zm00004b040616c 148089897 148090433 Zm00004b040616c Zm00004b040616,Zm00004b040617 simMerged
exon.888074 chr10 148133640 148133912 Zm00004b040619 148133640 148131430 Zm00004b040618c Zm00004b040618,Zm00004b040619 simMerged
exon.888074 chr10 148133640 148133912 Zm00004b040618c 148133640 148131430 Zm00004b040618c Zm00004b040618,Zm00004b040619 simMerged
exon.888075 chr10 148133432 148133549 Zm00004b040619 148133640 148131430 Zm00004b040618c Zm00004b040618,Zm00004b040619 simMerged
exon.888075 chr10 148133432 148133549 Zm00004b040618c 148133640 148131430 Zm00004b040618c Zm00004b040618,Zm00004b040619 simMerged
exon.888076 chr10 148133283 148133341 Zm00004b040619 148133640 148131430 Zm00004b040618c Zm00004b040618,Zm00004b040619 simMerged
exon.888076 chr10 148133283 148133341 Zm00004b040618c 148133640 148131430 Zm00004b040618c Zm00004b040618,Zm00004b040619 simMerged
exon.888077 chr10 148133123 148133190 Zm00004b040619 148133640 148131430 Zm00004b040618c Zm00004b040618,Zm00004b040619 simMerged
exon.888077 chr10 148133123 148133190 Zm00004b040618c 148133640 148131430 Zm00004b040618c Zm00004b040618,Zm00004b040619 simMerged
exon.888078 chr10 148132922 148133015 Zm00004b040619 148133640 148131430 Zm00004b040618c Zm00004b040618,Zm00004b040619 simMerged
exon.888078 chr10 148132922 148133015 Zm00004b040618c 148133640 148131430 Zm00004b040618c Zm00004b040618,Zm00004b040619 simMerged
exon.888079 chr10 148132601 148132858 Zm00004b040619 148133640 148131430 Zm00004b040618c Zm00004b040618,Zm00004b040619 simMerged
exon.888079 chr10 148132601 148132858 Zm00004b040618c 148133640 148131430 Zm00004b040618c Zm00004b040618,Zm00004b040619 simMerged
exon.888080 chr10 148131893 148132527 Zm00004b040619 148133640 148131430 Zm00004b040618c Zm00004b040618,Zm00004b040619 simMerged
exon.888080 chr10 148131893 148132527 Zm00004b040618c 148133640 148131430 Zm00004b040618c Zm00004b040618,Zm00004b040619 simMerged
exon.888081 chr10 148131354 148131430 Zm00004b040619 148133640 148131430 Zm00004b040618c Zm00004b040618,Zm00004b040619 simMerged
exon.888081 chr10 148131354 148131430 Zm00004b040618c 148133640 148131430 Zm00004b040618c Zm00004b040618,Zm00004b040619 simMerged
exon.888131 chr10 148147157 148148386 Zm00004b040621 148147157 148148386 Zm00004b040620c Zm00004b040620,Zm00004b040621 simMerged
exon.888131 chr10 148147157 148148386 Zm00004b040620c 148147157 148148386 Zm00004b040620c Zm00004b040620,Zm00004b040621 simMerged
exon.888190 chr10 148256051 148257268 Zm00004b040624 148256051 148257268 Zm00004b040623c Zm00004b040623,Zm00004b040624 simMerged
exon.888190 chr10 148256051 148257268 Zm00004b040623c 148256051 148257268 Zm00004b040623c Zm00004b040623,Zm00004b040624 simMerged
exon.888198 chr10 148300601 148301539 Zm00004b040626 148300601 148302386 Zm00004b040625c Zm00004b040625,Zm00004b040626 simMerged
exon.888198 chr10 148300601 148301539 Zm00004b040625c 148300601 148302386 Zm00004b040625c Zm00004b040625,Zm00004b040626 simMerged
exon.888199 chr10 148301643 148302386 Zm00004b040626 148300601 148302386 Zm00004b040625c Zm00004b040625,Zm00004b040626 simMerged
exon.888199 chr10 148301643 148302386 Zm00004b040625c 148300601 148302386 Zm00004b040625c Zm00004b040625,Zm00004b040626 simMerged
exon.888222 chr10 148318114 148318332 Zm00004b040628 148318114 148318332 Zm00004b040627c Zm00004b040627,Zm00004b040628 simMerged
exon.888222 chr10 148318114 148318332 Zm00004b040627c 148318114 148318332 Zm00004b040627c Zm00004b040627,Zm00004b040628 simMerged
exon.888327 chr10 148515605 148515868 Zm00004b040634 148515605 148515868 Zm00004b040633c Zm00004b040633,Zm00004b040634 simMerged
exon.888327 chr10 148515605 148515868 Zm00004b040633c 148515605 148515868 Zm00004b040633c Zm00004b040633,Zm00004b040634 simMerged
exon.888559 chr10 148625821 148626260 Zm00004b040637 148625821 148650237 Zm00004b040636c Zm00004b040636,Zm00004b040637 simMerged
exon.888559 chr10 148625821 148626260 Zm00004b040636c 148625821 148650237 Zm00004b040636c Zm00004b040636,Zm00004b040637 simMerged
exon.888560 chr10 148629071 148629358 Zm00004b040637 148625821 148650237 Zm00004b040636c Zm00004b040636,Zm00004b040637 simMerged
exon.888560 chr10 148629071 148629358 Zm00004b040636c 148625821 148650237 Zm00004b040636c Zm00004b040636,Zm00004b040637 simMerged
exon.888561 chr10 148629461 148629550 Zm00004b040637 148625821 148650237 Zm00004b040636c Zm00004b040636,Zm00004b040637 simMerged
exon.888561 chr10 148629461 148629550 Zm00004b040636c 148625821 148650237 Zm00004b040636c Zm00004b040636,Zm00004b040637 simMerged
exon.888562 chr10 148629767 148629844 Zm00004b040637 148625821 148650237 Zm00004b040636c Zm00004b040636,Zm00004b040637 simMerged
exon.888562 chr10 148629767 148629844 Zm00004b040636c 148625821 148650237 Zm00004b040636c Zm00004b040636,Zm00004b040637 simMerged
exon.888563 chr10 148629915 148629995 Zm00004b040637 148625821 148650237 Zm00004b040636c Zm00004b040636,Zm00004b040637 simMerged
exon.888563 chr10 148629915 148629995 Zm00004b040636c 148625821 148650237 Zm00004b040636c Zm00004b040636,Zm00004b040637 simMerged
exon.888564 chr10 148630235 148630285 Zm00004b040637 148625821 148650237 Zm00004b040636c Zm00004b040636,Zm00004b040637 simMerged
exon.888564 chr10 148630235 148630285 Zm00004b040636c 148625821 148650237 Zm00004b040636c Zm00004b040636,Zm00004b040637 simMerged
exon.888565 chr10 148630496 148630581 Zm00004b040637 148625821 148650237 Zm00004b040636c Zm00004b040636,Zm00004b040637 simMerged
exon.888565 chr10 148630496 148630581 Zm00004b040636c 148625821 148650237 Zm00004b040636c Zm00004b040636,Zm00004b040637 simMerged
exon.888566 chr10 148630849 148630915 Zm00004b040637 148625821 148650237 Zm00004b040636c Zm00004b040636,Zm00004b040637 simMerged
exon.888566 chr10 148630849 148630915 Zm00004b040636c 148625821 148650237 Zm00004b040636c Zm00004b040636,Zm00004b040637 simMerged
exon.888567 chr10 148631000 148631056 Zm00004b040637 148625821 148650237 Zm00004b040636c Zm00004b040636,Zm00004b040637 simMerged
exon.888567 chr10 148631000 148631056 Zm00004b040636c 148625821 148650237 Zm00004b040636c Zm00004b040636,Zm00004b040637 simMerged
exon.888568 chr10 148631147 148631176 Zm00004b040637 148625821 148650237 Zm00004b040636c Zm00004b040636,Zm00004b040637 simMerged
exon.888568 chr10 148631147 148631176 Zm00004b040636c 148625821 148650237 Zm00004b040636c Zm00004b040636,Zm00004b040637 simMerged
exon.888569 chr10 148632285 148632344 Zm00004b040637 148625821 148650237 Zm00004b040636c Zm00004b040636,Zm00004b040637 simMerged
exon.888569 chr10 148632285 148632344 Zm00004b040636c 148625821 148650237 Zm00004b040636c Zm00004b040636,Zm00004b040637 simMerged
exon.888570 chr10 148632427 148632543 Zm00004b040637 148625821 148650237 Zm00004b040636c Zm00004b040636,Zm00004b040637 simMerged
exon.888570 chr10 148632427 148632543 Zm00004b040636c 148625821 148650237 Zm00004b040636c Zm00004b040636,Zm00004b040637 simMerged
exon.888571 chr10 148633006 148633119 Zm00004b040637 148625821 148650237 Zm00004b040636c Zm00004b040636,Zm00004b040637 simMerged
exon.888571 chr10 148633006 148633119 Zm00004b040636c 148625821 148650237 Zm00004b040636c Zm00004b040636,Zm00004b040637 simMerged
exon.888572 chr10 148633633 148633731 Zm00004b040637 148625821 148650237 Zm00004b040636c Zm00004b040636,Zm00004b040637 simMerged
exon.888572 chr10 148633633 148633731 Zm00004b040636c 148625821 148650237 Zm00004b040636c Zm00004b040636,Zm00004b040637 simMerged
exon.888573 chr10 148633933 148634058 Zm00004b040637 148625821 148650237 Zm00004b040636c Zm00004b040636,Zm00004b040637 simMerged
exon.888573 chr10 148633933 148634058 Zm00004b040636c 148625821 148650237 Zm00004b040636c Zm00004b040636,Zm00004b040637 simMerged
exon.888574 chr10 148634165 148634239 Zm00004b040637 148625821 148650237 Zm00004b040636c Zm00004b040636,Zm00004b040637 simMerged
exon.888574 chr10 148634165 148634239 Zm00004b040636c 148625821 148650237 Zm00004b040636c Zm00004b040636,Zm00004b040637 simMerged
exon.888575 chr10 148634351 148634422 Zm00004b040637 148625821 148650237 Zm00004b040636c Zm00004b040636,Zm00004b040637 simMerged
exon.888575 chr10 148634351 148634422 Zm00004b040636c 148625821 148650237 Zm00004b040636c Zm00004b040636,Zm00004b040637 simMerged
exon.888576 chr10 148634573 148634683 Zm00004b040637 148625821 148650237 Zm00004b040636c Zm00004b040636,Zm00004b040637 simMerged
exon.888576 chr10 148634573 148634683 Zm00004b040636c 148625821 148650237 Zm00004b040636c Zm00004b040636,Zm00004b040637 simMerged
exon.888577 chr10 148634923 148635006 Zm00004b040637 148625821 148650237 Zm00004b040636c Zm00004b040636,Zm00004b040637 simMerged
exon.888577 chr10 148634923 148635006 Zm00004b040636c 148625821 148650237 Zm00004b040636c Zm00004b040636,Zm00004b040637 simMerged
exon.888578 chr10 148635616 148635765 Zm00004b040637 148625821 148650237 Zm00004b040636c Zm00004b040636,Zm00004b040637 simMerged
exon.888578 chr10 148635616 148635765 Zm00004b040636c 148625821 148650237 Zm00004b040636c Zm00004b040636,Zm00004b040637 simMerged
exon.888579 chr10 148637408 148637470 Zm00004b040637 148625821 148650237 Zm00004b040636c Zm00004b040636,Zm00004b040637 simMerged
exon.888579 chr10 148637408 148637470 Zm00004b040636c 148625821 148650237 Zm00004b040636c Zm00004b040636,Zm00004b040637 simMerged
exon.888580 chr10 148637546 148637620 Zm00004b040637 148625821 148650237 Zm00004b040636c Zm00004b040636,Zm00004b040637 simMerged
exon.888580 chr10 148637546 148637620 Zm00004b040636c 148625821 148650237 Zm00004b040636c Zm00004b040636,Zm00004b040637 simMerged
exon.888581 chr10 148643436 148643507 Zm00004b040637 148625821 148650237 Zm00004b040636c Zm00004b040636,Zm00004b040637 simMerged
exon.888581 chr10 148643436 148643507 Zm00004b040636c 148625821 148650237 Zm00004b040636c Zm00004b040636,Zm00004b040637 simMerged
exon.888582 chr10 148643591 148643715 Zm00004b040637 148625821 148650237 Zm00004b040636c Zm00004b040636,Zm00004b040637 simMerged
exon.888582 chr10 148643591 148643715 Zm00004b040636c 148625821 148650237 Zm00004b040636c Zm00004b040636,Zm00004b040637 simMerged
exon.888583 chr10 148643811 148643862 Zm00004b040637 148625821 148650237 Zm00004b040636c Zm00004b040636,Zm00004b040637 simMerged
exon.888583 chr10 148643811 148643862 Zm00004b040636c 148625821 148650237 Zm00004b040636c Zm00004b040636,Zm00004b040637 simMerged
exon.888584 chr10 148643934 148644002 Zm00004b040637 148625821 148650237 Zm00004b040636c Zm00004b040636,Zm00004b040637 simMerged
exon.888584 chr10 148643934 148644002 Zm00004b040636c 148625821 148650237 Zm00004b040636c Zm00004b040636,Zm00004b040637 simMerged
exon.888585 chr10 148644082 148644141 Zm00004b040637 148625821 148650237 Zm00004b040636c Zm00004b040636,Zm00004b040637 simMerged
exon.888585 chr10 148644082 148644141 Zm00004b040636c 148625821 148650237 Zm00004b040636c Zm00004b040636,Zm00004b040637 simMerged
exon.888586 chr10 148644225 148650237 Zm00004b040637 148625821 148650237 Zm00004b040636c Zm00004b040636,Zm00004b040637 simMerged
exon.888586 chr10 148644225 148650237 Zm00004b040636c 148625821 148650237 Zm00004b040636c Zm00004b040636,Zm00004b040637 simMerged
exon.888731 chr10 148811334 148812707 Zm00004b040642 148811334 148811079 Zm00004b040641c Zm00004b040641,Zm00004b040642 simMerged
exon.888731 chr10 148811334 148812707 Zm00004b040641c 148811334 148811079 Zm00004b040641c Zm00004b040641,Zm00004b040642 simMerged
exon.888732 chr10 148811169 148811247 Zm00004b040642 148811334 148811079 Zm00004b040641c Zm00004b040641,Zm00004b040642 simMerged
exon.888732 chr10 148811169 148811247 Zm00004b040641c 148811334 148811079 Zm00004b040641c Zm00004b040641,Zm00004b040642 simMerged
exon.888733 chr10 148810891 148811079 Zm00004b040642 148811334 148811079 Zm00004b040641c Zm00004b040641,Zm00004b040642 simMerged
exon.888733 chr10 148810891 148811079 Zm00004b040641c 148811334 148811079 Zm00004b040641c Zm00004b040641,Zm00004b040642 simMerged
exon.888851 chr10000001 2570017 2570423 Zm00004b040652 2570017 2556575 Zm00004b040651c Zm00004b040651,Zm00004b040652 simMerged
exon.888851 chr10000001 2570017 2570423 Zm00004b040651c 2570017 2556575 Zm00004b040651c Zm00004b040651,Zm00004b040652 simMerged
exon.888852 chr10000001 2569412 2569570 Zm00004b040652 2570017 2556575 Zm00004b040651c Zm00004b040651,Zm00004b040652 simMerged
exon.888852 chr10000001 2569412 2569570 Zm00004b040651c 2570017 2556575 Zm00004b040651c Zm00004b040651,Zm00004b040652 simMerged
exon.888853 chr10000001 2558542 2559026 Zm00004b040652 2570017 2556575 Zm00004b040651c Zm00004b040651,Zm00004b040652 simMerged
exon.888853 chr10000001 2558542 2559026 Zm00004b040651c 2570017 2556575 Zm00004b040651c Zm00004b040651,Zm00004b040652 simMerged
exon.888854 chr10000001 2555590 2556575 Zm00004b040652 2570017 2556575 Zm00004b040651c Zm00004b040651,Zm00004b040652 simMerged
exon.888854 chr10000001 2555590 2556575 Zm00004b040651c 2570017 2556575 Zm00004b040651c Zm00004b040651,Zm00004b040652 simMerged
exon.888888 chr10000001 2726180 2726395 Zm00004b040654 2726180 2736891 Zm00004b040653c Zm00004b040653,Zm00004b040654 simMerged
exon.888888 chr10000001 2726180 2726395 Zm00004b040653c 2726180 2736891 Zm00004b040653c Zm00004b040653,Zm00004b040654 simMerged
exon.888889 chr10000001 2726504 2726875 Zm00004b040654 2726180 2736891 Zm00004b040653c Zm00004b040653,Zm00004b040654 simMerged
exon.888889 chr10000001 2726504 2726875 Zm00004b040653c 2726180 2736891 Zm00004b040653c Zm00004b040653,Zm00004b040654 simMerged
exon.888890 chr10000001 2728086 2728443 Zm00004b040654 2726180 2736891 Zm00004b040653c Zm00004b040653,Zm00004b040654 simMerged
exon.888890 chr10000001 2728086 2728443 Zm00004b040653c 2726180 2736891 Zm00004b040653c Zm00004b040653,Zm00004b040654 simMerged
exon.888891 chr10000001 2729013 2729159 Zm00004b040654 2726180 2736891 Zm00004b040653c Zm00004b040653,Zm00004b040654 simMerged
exon.888891 chr10000001 2729013 2729159 Zm00004b040653c 2726180 2736891 Zm00004b040653c Zm00004b040653,Zm00004b040654 simMerged
exon.888892 chr10000001 2729574 2729709 Zm00004b040654 2726180 2736891 Zm00004b040653c Zm00004b040653,Zm00004b040654 simMerged
exon.888892 chr10000001 2729574 2729709 Zm00004b040653c 2726180 2736891 Zm00004b040653c Zm00004b040653,Zm00004b040654 simMerged
exon.888893 chr10000001 2729907 2730008 Zm00004b040654 2726180 2736891 Zm00004b040653c Zm00004b040653,Zm00004b040654 simMerged
exon.888893 chr10000001 2729907 2730008 Zm00004b040653c 2726180 2736891 Zm00004b040653c Zm00004b040653,Zm00004b040654 simMerged
exon.888894 chr10000001 2730401 2730520 Zm00004b040654 2726180 2736891 Zm00004b040653c Zm00004b040653,Zm00004b040654 simMerged
exon.888894 chr10000001 2730401 2730520 Zm00004b040653c 2726180 2736891 Zm00004b040653c Zm00004b040653,Zm00004b040654 simMerged
exon.888895 chr10000001 2730641 2730721 Zm00004b040654 2726180 2736891 Zm00004b040653c Zm00004b040653,Zm00004b040654 simMerged
exon.888895 chr10000001 2730641 2730721 Zm00004b040653c 2726180 2736891 Zm00004b040653c Zm00004b040653,Zm00004b040654 simMerged
exon.888896 chr10000001 2731057 2731085 Zm00004b040654 2726180 2736891 Zm00004b040653c Zm00004b040653,Zm00004b040654 simMerged
exon.888896 chr10000001 2731057 2731085 Zm00004b040653c 2726180 2736891 Zm00004b040653c Zm00004b040653,Zm00004b040654 simMerged
exon.888897 chr10000001 2731451 2733875 Zm00004b040654 2726180 2736891 Zm00004b040653c Zm00004b040653,Zm00004b040654 simMerged
exon.888897 chr10000001 2731451 2733875 Zm00004b040653c 2726180 2736891 Zm00004b040653c Zm00004b040653,Zm00004b040654 simMerged
exon.888898 chr10000001 2734584 2734829 Zm00004b040654 2726180 2736891 Zm00004b040653c Zm00004b040653,Zm00004b040654 simMerged
exon.888898 chr10000001 2734584 2734829 Zm00004b040653c 2726180 2736891 Zm00004b040653c Zm00004b040653,Zm00004b040654 simMerged
exon.888899 chr10000001 2735521 2735845 Zm00004b040654 2726180 2736891 Zm00004b040653c Zm00004b040653,Zm00004b040654 simMerged
exon.888899 chr10000001 2735521 2735845 Zm00004b040653c 2726180 2736891 Zm00004b040653c Zm00004b040653,Zm00004b040654 simMerged
exon.888900 chr10000001 2736030 2736263 Zm00004b040654 2726180 2736891 Zm00004b040653c Zm00004b040653,Zm00004b040654 simMerged
exon.888900 chr10000001 2736030 2736263 Zm00004b040653c 2726180 2736891 Zm00004b040653c Zm00004b040653,Zm00004b040654 simMerged
exon.888901 chr10000001 2736409 2736891 Zm00004b040654 2726180 2736891 Zm00004b040653c Zm00004b040653,Zm00004b040654 simMerged
exon.888901 chr10000001 2736409 2736891 Zm00004b040653c 2726180 2736891 Zm00004b040653c Zm00004b040653,Zm00004b040654 simMerged
exon.889394 chr10000001 3472744 3473094 Zm00004b040668 3472744 3473094 Zm00004b040667c Zm00004b040667,Zm00004b040668 simMerged
exon.889394 chr10000001 3472744 3473094 Zm00004b040667c 3472744 3473094 Zm00004b040667c Zm00004b040667,Zm00004b040668 simMerged
exon.889446 chr10000001 5933179 5933433 Zm00004b040673 5933179 5933433 Zm00004b040672c Zm00004b040672,Zm00004b040673 simMerged
exon.889446 chr10000001 5933179 5933433 Zm00004b040672c 5933179 5933433 Zm00004b040672c Zm00004b040672,Zm00004b040673 simMerged
exon.889466 chr10000001 8402525 8403117 Zm00004b040675 8402525 8405211 Zm00004b040674c Zm00004b040674,Zm00004b040675 simMerged
exon.889466 chr10000001 8402525 8403117 Zm00004b040674c 8402525 8405211 Zm00004b040674c Zm00004b040674,Zm00004b040675 simMerged
exon.889467 chr10000001 8405082 8405211 Zm00004b040675 8402525 8405211 Zm00004b040674c Zm00004b040674,Zm00004b040675 simMerged
exon.889467 chr10000001 8405082 8405211 Zm00004b040674c 8402525 8405211 Zm00004b040674c Zm00004b040674,Zm00004b040675 simMerged
exon.889708 chr10000001 10276245 10276415 Zm00004b040685 10276245 10272904 Zm00004b040684c Zm00004b040684,Zm00004b040685 simMerged
exon.889708 chr10000001 10276245 10276415 Zm00004b040684c 10276245 10272904 Zm00004b040684c Zm00004b040684,Zm00004b040685 simMerged
exon.889709 chr10000001 10275589 10275713 Zm00004b040685 10276245 10272904 Zm00004b040684c Zm00004b040684,Zm00004b040685 simMerged
exon.889709 chr10000001 10275589 10275713 Zm00004b040684c 10276245 10272904 Zm00004b040684c Zm00004b040684,Zm00004b040685 simMerged
exon.889710 chr10000001 10275407 10275510 Zm00004b040685 10276245 10272904 Zm00004b040684c Zm00004b040684,Zm00004b040685 simMerged
exon.889710 chr10000001 10275407 10275510 Zm00004b040684c 10276245 10272904 Zm00004b040684c Zm00004b040684,Zm00004b040685 simMerged
exon.889711 chr10000001 10274899 10275011 Zm00004b040685 10276245 10272904 Zm00004b040684c Zm00004b040684,Zm00004b040685 simMerged
exon.889711 chr10000001 10274899 10275011 Zm00004b040684c 10276245 10272904 Zm00004b040684c Zm00004b040684,Zm00004b040685 simMerged
exon.889712 chr10000001 10274587 10274770 Zm00004b040685 10276245 10272904 Zm00004b040684c Zm00004b040684,Zm00004b040685 simMerged
exon.889712 chr10000001 10274587 10274770 Zm00004b040684c 10276245 10272904 Zm00004b040684c Zm00004b040684,Zm00004b040685 simMerged
exon.889713 chr10000001 10273645 10273802 Zm00004b040685 10276245 10272904 Zm00004b040684c Zm00004b040684,Zm00004b040685 simMerged
exon.889713 chr10000001 10273645 10273802 Zm00004b040684c 10276245 10272904 Zm00004b040684c Zm00004b040684,Zm00004b040685 simMerged
exon.889714 chr10000001 10273486 10273556 Zm00004b040685 10276245 10272904 Zm00004b040684c Zm00004b040684,Zm00004b040685 simMerged
exon.889714 chr10000001 10273486 10273556 Zm00004b040684c 10276245 10272904 Zm00004b040684c Zm00004b040684,Zm00004b040685 simMerged
exon.889715 chr10000001 10273204 10273318 Zm00004b040685 10276245 10272904 Zm00004b040684c Zm00004b040684,Zm00004b040685 simMerged
exon.889715 chr10000001 10273204 10273318 Zm00004b040684c 10276245 10272904 Zm00004b040684c Zm00004b040684,Zm00004b040685 simMerged
exon.889716 chr10000001 10272755 10272904 Zm00004b040685 10276245 10272904 Zm00004b040684c Zm00004b040684,Zm00004b040685 simMerged
exon.889716 chr10000001 10272755 10272904 Zm00004b040684c 10276245 10272904 Zm00004b040684c Zm00004b040684,Zm00004b040685 simMerged
exon.889760 chr10000001 11587235 11587477 Zm00004b040689 11587235 11587150 Zm00004b040688c Zm00004b040688,Zm00004b040689 simMerged
exon.889760 chr10000001 11587235 11587477 Zm00004b040688c 11587235 11587150 Zm00004b040688c Zm00004b040688,Zm00004b040689 simMerged
exon.889761 chr10000001 11586980 11587150 Zm00004b040689 11587235 11587150 Zm00004b040688c Zm00004b040688,Zm00004b040689 simMerged
exon.889761 chr10000001 11586980 11587150 Zm00004b040688c 11587235 11587150 Zm00004b040688c Zm00004b040688,Zm00004b040689 simMerged
exon.142 chr1 24704 24787 Zm00004b000002 24704 18647 Zm00004b000002 Zm00004b000002,Zm00004b000002 unchanged
exon.143 chr1 23615 24054 Zm00004b000002 24704 18647 Zm00004b000002 Zm00004b000002,Zm00004b000002 unchanged
exon.144 chr1 22017 22326 Zm00004b000002 24704 18647 Zm00004b000002 Zm00004b000002,Zm00004b000002 unchanged
exon.145 chr1 21341 21543 Zm00004b000002 24704 18647 Zm00004b000002 Zm00004b000002,Zm00004b000002 unchanged
exon.146 chr1 20531 20688 Zm00004b000002 24704 18647 Zm00004b000002 Zm00004b000002,Zm00004b000002 unchanged
exon.147 chr1 20280 20398 Zm00004b000002 24704 18647 Zm00004b000002 Zm00004b000002,Zm00004b000002 unchanged
exon.148 chr1 19765 19830 Zm00004b000002 24704 18647 Zm00004b000002 Zm00004b000002,Zm00004b000002 unchanged
exon.149 chr1 19240 19611 Zm00004b000002 24704 18647 Zm00004b000002 Zm00004b000002,Zm00004b000002 unchanged
exon.150 chr1 18411 18647 Zm00004b000002 24704 18647 Zm00004b000002 Zm00004b000002,Zm00004b000002 unchanged
exon.252 chr1 234331 234449 Zm00004b000010 234331 237424 Zm00004b000010 Zm00004b000010,Zm00004b000010 unchanged
exon.253 chr1 234527 235102 Zm00004b000010 234331 237424 Zm00004b000010 Zm00004b000010,Zm00004b000010 unchanged
exon.254 chr1 235343 235405 Zm00004b000010 234331 237424 Zm00004b000010 Zm00004b000010,Zm00004b000010 unchanged
exon.255 chr1 235504 235575 Zm00004b000010 234331 237424 Zm00004b000010 Zm00004b000010,Zm00004b000010 unchanged
exon.256 chr1 235660 236610 Zm00004b000010 234331 237424 Zm00004b000010 Zm00004b000010,Zm00004b000010 unchanged
exon.257 chr1 236698 237207 Zm00004b000010 234331 237424 Zm00004b000010 Zm00004b000010,Zm00004b000010 unchanged
exon.258 chr1 237318 237424 Zm00004b000010 234331 237424 Zm00004b000010 Zm00004b000010,Zm00004b000010 unchanged
exon.685 chr1 1214829 1215290 Zm00004b000020 1214829 1217962 Zm00004b000020 Zm00004b000020,Zm00004b000020 unchanged
exon.686 chr1 1215826 1216113 Zm00004b000020 1214829 1217962 Zm00004b000020 Zm00004b000020,Zm00004b000020 unchanged
exon.687 chr1 1216201 1216281 Zm00004b000020 1214829 1217962 Zm00004b000020 Zm00004b000020,Zm00004b000020 unchanged
exon.688 chr1 1216945 1217962 Zm00004b000020 1214829 1217962 Zm00004b000020 Zm00004b000020,Zm00004b000020 unchanged
exon.749 chr1 1219047 1219352 Zm00004b000021 1219047 1229871 Zm00004b000021 Zm00004b000021,Zm00004b000021 unchanged
exon.750 chr1 1219462 1219546 Zm00004b000021 1219047 1229871 Zm00004b000021 Zm00004b000021,Zm00004b000021 unchanged
exon.751 chr1 1219648 1219699 Zm00004b000021 1219047 1229871 Zm00004b000021 Zm00004b000021,Zm00004b000021 unchanged
exon.752 chr1 1219792 1219812 Zm00004b000021 1219047 1229871 Zm00004b000021 Zm00004b000021,Zm00004b000021 unchanged
exon.753 chr1 1219890 1219943 Zm00004b000021 1219047 1229871 Zm00004b000021 Zm00004b000021,Zm00004b000021 unchanged
exon.754 chr1 1225367 1225417 Zm00004b000021 1219047 1229871 Zm00004b000021 Zm00004b000021,Zm00004b000021 unchanged
exon.755 chr1 1225577 1225639 Zm00004b000021 1219047 1229871 Zm00004b000021 Zm00004b000021,Zm00004b000021 unchanged
exon.756 chr1 1225923 1225988 Zm00004b000021 1219047 1229871 Zm00004b000021 Zm00004b000021,Zm00004b000021 unchanged
exon.757 chr1 1226096 1226134 Zm00004b000021 1219047 1229871 Zm00004b000021 Zm00004b000021,Zm00004b000021 unchanged
exon.758 chr1 1226532 1226654 Zm00004b000021 1219047 1229871 Zm00004b000021 Zm00004b000021,Zm00004b000021 unchanged
exon.759 chr1 1226743 1226835 Zm00004b000021 1219047 1229871 Zm00004b000021 Zm00004b000021,Zm00004b000021 unchanged
exon.760 chr1 1226914 1228889 Zm00004b000021 1219047 1229871 Zm00004b000021 Zm00004b000021,Zm00004b000021 unchanged
exon.761 chr1 1229390 1229871 Zm00004b000021 1219047 1229871 Zm00004b000021 Zm00004b000021,Zm00004b000021 unchanged
exon.856 chr1 1440627 1443677 Zm00004b000027 1440627 1443677 Zm00004b000027 Zm00004b000027,Zm00004b000027 unchanged
exon.938 chr1 1710508 1710837 Zm00004b000031 1710508 1746089 Zm00004b000031 Zm00004b000031,Zm00004b000031 unchanged
exon.939 chr1 1711554 1711860 Zm00004b000031 1710508 1746089 Zm00004b000031 Zm00004b000031,Zm00004b000031 unchanged
exon.940 chr1 1711944 1712169 Zm00004b000031 1710508 1746089 Zm00004b000031 Zm00004b000031,Zm00004b000031 unchanged
exon.941 chr1 1712264 1712603 Zm00004b000031 1710508 1746089 Zm00004b000031 Zm00004b000031,Zm00004b000031 unchanged
exon.942 chr1 1712688 1712801 Zm00004b000031 1710508 1746089 Zm00004b000031 Zm00004b000031,Zm00004b000031 unchanged
exon.943 chr1 1712873 1713001 Zm00004b000031 1710508 1746089 Zm00004b000031 Zm00004b000031,Zm00004b000031 unchanged
exon.944 chr1 1713075 1713251 Zm00004b000031 1710508 1746089 Zm00004b000031 Zm00004b000031,Zm00004b000031 unchanged
exon.945 chr1 1713441 1713632 Zm00004b000031 1710508 1746089 Zm00004b000031 Zm00004b000031,Zm00004b000031 unchanged
exon.946 chr1 1713815 1713952 Zm00004b000031 1710508 1746089 Zm00004b000031 Zm00004b000031,Zm00004b000031 unchanged
exon.947 chr1 1714106 1714225 Zm00004b000031 1710508 1746089 Zm00004b000031 Zm00004b000031,Zm00004b000031 unchanged
exon.948 chr1 1714324 1714568 Zm00004b000031 1710508 1746089 Zm00004b000031 Zm00004b000031,Zm00004b000031 unchanged
exon.949 chr1 1715090 1715193 Zm00004b000031 1710508 1746089 Zm00004b000031 Zm00004b000031,Zm00004b000031 unchanged
exon.950 chr1 1717053 1717165 Zm00004b000031 1710508 1746089 Zm00004b000031 Zm00004b000031,Zm00004b000031 unchanged
exon.951 chr1 1717257 1717493 Zm00004b000031 1710508 1746089 Zm00004b000031 Zm00004b000031,Zm00004b000031 unchanged
exon.952 chr1 1717742 1717933 Zm00004b000031 1710508 1746089 Zm00004b000031 Zm00004b000031,Zm00004b000031 unchanged
exon.953 chr1 1718081 1718177 Zm00004b000031 1710508 1746089 Zm00004b000031 Zm00004b000031,Zm00004b000031 unchanged
exon.954 chr1 1718272 1718369 Zm00004b000031 1710508 1746089 Zm00004b000031 Zm00004b000031,Zm00004b000031 unchanged
exon.955 chr1 1718448 1718593 Zm00004b000031 1710508 1746089 Zm00004b000031 Zm00004b000031,Zm00004b000031 unchanged
exon.956 chr1 1718672 1718780 Zm00004b000031 1710508 1746089 Zm00004b000031 Zm00004b000031,Zm00004b000031 unchanged
exon.957 chr1 1718862 1719008 Zm00004b000031 1710508 1746089 Zm00004b000031 Zm00004b000031,Zm00004b000031 unchanged
exon.958 chr1 1719234 1719281 Zm00004b000031 1710508 1746089 Zm00004b000031 Zm00004b000031,Zm00004b000031 unchanged
exon.959 chr1 1719411 1719539 Zm00004b000031 1710508 1746089 Zm00004b000031 Zm00004b000031,Zm00004b000031 unchanged
exon.960 chr1 1719634 1719873 Zm00004b000031 1710508 1746089 Zm00004b000031 Zm00004b000031,Zm00004b000031 unchanged
exon.961 chr1 1719949 1720095 Zm00004b000031 1710508 1746089 Zm00004b000031 Zm00004b000031,Zm00004b000031 unchanged
exon.962 chr1 1720178 1720263 Zm00004b000031 1710508 1746089 Zm00004b000031 Zm00004b000031,Zm00004b000031 unchanged
exon.963 chr1 1720359 1720464 Zm00004b000031 1710508 1746089 Zm00004b000031 Zm00004b000031,Zm00004b000031 unchanged
exon.964 chr1 1720533 1720628 Zm00004b000031 1710508 1746089 Zm00004b000031 Zm00004b000031,Zm00004b000031 unchanged
exon.965 chr1 1720757 1720909 Zm00004b000031 1710508 1746089 Zm00004b000031 Zm00004b000031,Zm00004b000031 unchanged
exon.966 chr1 1722434 1722616 Zm00004b000031 1710508 1746089 Zm00004b000031 Zm00004b000031,Zm00004b000031 unchanged
exon.967 chr1 1722703 1722938 Zm00004b000031 1710508 1746089 Zm00004b000031 Zm00004b000031,Zm00004b000031 unchanged
exon.968 chr1 1723013 1723118 Zm00004b000031 1710508 1746089 Zm00004b000031 Zm00004b000031,Zm00004b000031 unchanged
exon.969 chr1 1723195 1723314 Zm00004b000031 1710508 1746089 Zm00004b000031 Zm00004b000031,Zm00004b000031 unchanged
exon.970 chr1 1724032 1724076 Zm00004b000031 1710508 1746089 Zm00004b000031 Zm00004b000031,Zm00004b000031 unchanged
exon.971 chr1 1724225 1724302 Zm00004b000031 1710508 1746089 Zm00004b000031 Zm00004b000031,Zm00004b000031 unchanged
exon.972 chr1 1724412 1724528 Zm00004b000031 1710508 1746089 Zm00004b000031 Zm00004b000031,Zm00004b000031 unchanged
exon.973 chr1 1725100 1725226 Zm00004b000031 1710508 1746089 Zm00004b000031 Zm00004b000031,Zm00004b000031 unchanged
exon.974 chr1 1735323 1735423 Zm00004b000031 1710508 1746089 Zm00004b000031 Zm00004b000031,Zm00004b000031 unchanged
exon.975 chr1 1735511 1735639 Zm00004b000031 1710508 1746089 Zm00004b000031 Zm00004b000031,Zm00004b000031 unchanged
exon.976 chr1 1735752 1735820 Zm00004b000031 1710508 1746089 Zm00004b000031 Zm00004b000031,Zm00004b000031 unchanged
exon.977 chr1 1736254 1736400 Zm00004b000031 1710508 1746089 Zm00004b000031 Zm00004b000031,Zm00004b000031 unchanged
exon.978 chr1 1736475 1736612 Zm00004b000031 1710508 1746089 Zm00004b000031 Zm00004b000031,Zm00004b000031 unchanged
exon.979 chr1 1737066 1737218 Zm00004b000031 1710508 1746089 Zm00004b000031 Zm00004b000031,Zm00004b000031 unchanged
exon.980 chr1 1737307 1737453 Zm00004b000031 1710508 1746089 Zm00004b000031 Zm00004b000031,Zm00004b000031 unchanged
exon.981 chr1 1737535 1737596 Zm00004b000031 1710508 1746089 Zm00004b000031 Zm00004b000031,Zm00004b000031 unchanged
exon.982 chr1 1743775 1743928 Zm00004b000031 1710508 1746089 Zm00004b000031 Zm00004b000031,Zm00004b000031 unchanged
exon.983 chr1 1744009 1744200 Zm00004b000031 1710508 1746089 Zm00004b000031 Zm00004b000031,Zm00004b000031 unchanged
exon.984 chr1 1744280 1744384 Zm00004b000031 1710508 1746089 Zm00004b000031 Zm00004b000031,Zm00004b000031 unchanged
exon.985 chr1 1744481 1744612 Zm00004b000031 1710508 1746089 Zm00004b000031 Zm00004b000031,Zm00004b000031 unchanged
exon.986 chr1 1745151 1745399 Zm00004b000031 1710508 1746089 Zm00004b000031 Zm00004b000031,Zm00004b000031 unchanged
exon.987 chr1 1745473 1745574 Zm00004b000031 1710508 1746089 Zm00004b000031 Zm00004b000031,Zm00004b000031 unchanged
exon.988 chr1 1745655 1746089 Zm00004b000031 1710508 1746089 Zm00004b000031 Zm00004b000031,Zm00004b000031 unchanged
exon.1059 chr1 2017108 2017520 Zm00004b000036 2017108 2019326 Zm00004b000036 Zm00004b000036,Zm00004b000036 unchanged
exon.1060 chr1 2017616 2018202 Zm00004b000036 2017108 2019326 Zm00004b000036 Zm00004b000036,Zm00004b000036 unchanged
exon.1061 chr1 2018468 2019326 Zm00004b000036 2017108 2019326 Zm00004b000036 Zm00004b000036,Zm00004b000036 unchanged
exon.1065 chr1 2034882 2036036 Zm00004b000037 2034882 2036036 Zm00004b000037 Zm00004b000037,Zm00004b000037 unchanged
exon.1067 chr1 2036148 2037551 Zm00004b000038 2036148 2037551 Zm00004b000038 Zm00004b000038,Zm00004b000038 unchanged
exon.1794 chr1 2865523 2865900 Zm00004b000062 2865523 2865900 Zm00004b000062 Zm00004b000062,Zm00004b000062 unchanged
exon.2632 chr1 3003639 3003838 Zm00004b000071 3003639 2996426 Zm00004b000071 Zm00004b000071,Zm00004b000071 unchanged
exon.2633 chr1 3003362 3003446 Zm00004b000071 3003639 2996426 Zm00004b000071 Zm00004b000071,Zm00004b000071 unchanged
exon.2634 chr1 3001392 3002556 Zm00004b000071 3003639 2996426 Zm00004b000071 Zm00004b000071,Zm00004b000071 unchanged
exon.2635 chr1 3001205 3001290 Zm00004b000071 3003639 2996426 Zm00004b000071 Zm00004b000071,Zm00004b000071 unchanged
exon.2636 chr1 3000962 3001135 Zm00004b000071 3003639 2996426 Zm00004b000071 Zm00004b000071,Zm00004b000071 unchanged
exon.2637 chr1 3000746 3000860 Zm00004b000071 3003639 2996426 Zm00004b000071 Zm00004b000071,Zm00004b000071 unchanged
exon.2638 chr1 2999935 3000032 Zm00004b000071 3003639 2996426 Zm00004b000071 Zm00004b000071,Zm00004b000071 unchanged
exon.2639 chr1 2998204 2998339 Zm00004b000071 3003639 2996426 Zm00004b000071 Zm00004b000071,Zm00004b000071 unchanged
exon.2640 chr1 2997734 2997833 Zm00004b000071 3003639 2996426 Zm00004b000071 Zm00004b000071,Zm00004b000071 unchanged
exon.2641 chr1 2996841 2997390 Zm00004b000071 3003639 2996426 Zm00004b000071 Zm00004b000071,Zm00004b000071 unchanged
exon.2642 chr1 2996312 2996426 Zm00004b000071 3003639 2996426 Zm00004b000071 Zm00004b000071,Zm00004b000071 unchanged
exon.2661 chr1 2999922 3000032 Zm00004b000072 2999922 3010892 Zm00004b000072 Zm00004b000072,Zm00004b000072 unchanged
exon.2662 chr1 3000746 3000944 Zm00004b000072 2999922 3010892 Zm00004b000072 Zm00004b000072,Zm00004b000072 unchanged
exon.2663 chr1 3001060 3001148 Zm00004b000072 2999922 3010892 Zm00004b000072 Zm00004b000072,Zm00004b000072 unchanged
exon.2664 chr1 3002396 3003449 Zm00004b000072 2999922 3010892 Zm00004b000072 Zm00004b000072,Zm00004b000072 unchanged
exon.2665 chr1 3003641 3004483 Zm00004b000072 2999922 3010892 Zm00004b000072 Zm00004b000072,Zm00004b000072 unchanged
exon.2666 chr1 3005450 3005570 Zm00004b000072 2999922 3010892 Zm00004b000072 Zm00004b000072,Zm00004b000072 unchanged
exon.2667 chr1 3008389 3008743 Zm00004b000072 2999922 3010892 Zm00004b000072 Zm00004b000072,Zm00004b000072 unchanged
exon.2668 chr1 3008831 3010892 Zm00004b000072 2999922 3010892 Zm00004b000072 Zm00004b000072,Zm00004b000072 unchanged
exon.2819 chr1 3054894 3055075 Zm00004b000076 3054894 3044758 Zm00004b000076 Zm00004b000076,Zm00004b000076 unchanged
exon.2820 chr1 3054726 3054817 Zm00004b000076 3054894 3044758 Zm00004b000076 Zm00004b000076,Zm00004b000076 unchanged
exon.2821 chr1 3052502 3052675 Zm00004b000076 3054894 3044758 Zm00004b000076 Zm00004b000076,Zm00004b000076 unchanged
exon.2822 chr1 3052336 3052409 Zm00004b000076 3054894 3044758 Zm00004b000076 Zm00004b000076,Zm00004b000076 unchanged
exon.2823 chr1 3051881 3051961 Zm00004b000076 3054894 3044758 Zm00004b000076 Zm00004b000076,Zm00004b000076 unchanged
exon.2824 chr1 3051156 3051216 Zm00004b000076 3054894 3044758 Zm00004b000076 Zm00004b000076,Zm00004b000076 unchanged
exon.2825 chr1 3051028 3051077 Zm00004b000076 3054894 3044758 Zm00004b000076 Zm00004b000076,Zm00004b000076 unchanged
exon.2826 chr1 3050277 3050331 Zm00004b000076 3054894 3044758 Zm00004b000076 Zm00004b000076,Zm00004b000076 unchanged
exon.2827 chr1 3050010 3050087 Zm00004b000076 3054894 3044758 Zm00004b000076 Zm00004b000076,Zm00004b000076 unchanged
exon.2828 chr1 3049872 3049925 Zm00004b000076 3054894 3044758 Zm00004b000076 Zm00004b000076,Zm00004b000076 unchanged
exon.2829 chr1 3048556 3048609 Zm00004b000076 3054894 3044758 Zm00004b000076 Zm00004b000076,Zm00004b000076 unchanged
exon.2830 chr1 3048410 3048470 Zm00004b000076 3054894 3044758 Zm00004b000076 Zm00004b000076,Zm00004b000076 unchanged
exon.2831 chr1 3048149 3048200 Zm00004b000076 3054894 3044758 Zm00004b000076 Zm00004b000076,Zm00004b000076 unchanged
exon.2832 chr1 3047679 3047745 Zm00004b000076 3054894 3044758 Zm00004b000076 Zm00004b000076,Zm00004b000076 unchanged
exon.2833 chr1 3046939 3046998 Zm00004b000076 3054894 3044758 Zm00004b000076 Zm00004b000076,Zm00004b000076 unchanged
exon.2834 chr1 3046780 3046842 Zm00004b000076 3054894 3044758 Zm00004b000076 Zm00004b000076,Zm00004b000076 unchanged
exon.2835 chr1 3046617 3046679 Zm00004b000076 3054894 3044758 Zm00004b000076 Zm00004b000076,Zm00004b000076 unchanged
exon.2836 chr1 3046183 3046247 Zm00004b000076 3054894 3044758 Zm00004b000076 Zm00004b000076,Zm00004b000076 unchanged
exon.2837 chr1 3046032 3046100 Zm00004b000076 3054894 3044758 Zm00004b000076 Zm00004b000076,Zm00004b000076 unchanged
exon.2838 chr1 3044848 3045947 Zm00004b000076 3054894 3044758 Zm00004b000076 Zm00004b000076,Zm00004b000076 unchanged
exon.2839 chr1 3044617 3044758 Zm00004b000076 3054894 3044758 Zm00004b000076 Zm00004b000076,Zm00004b000076 unchanged
exon.2895 chr1 3156110 3156196 Zm00004b000078 3156110 3166843 Zm00004b000078 Zm00004b000078,Zm00004b000078 unchanged
exon.2896 chr1 3158310 3158433 Zm00004b000078 3156110 3166843 Zm00004b000078 Zm00004b000078,Zm00004b000078 unchanged
exon.2897 chr1 3158696 3159048 Zm00004b000078 3156110 3166843 Zm00004b000078 Zm00004b000078,Zm00004b000078 unchanged
exon.2898 chr1 3159134 3159223 Zm00004b000078 3156110 3166843 Zm00004b000078 Zm00004b000078,Zm00004b000078 unchanged
exon.2899 chr1 3160546 3160669 Zm00004b000078 3156110 3166843 Zm00004b000078 Zm00004b000078,Zm00004b000078 unchanged
exon.2900 chr1 3160931 3161283 Zm00004b000078 3156110 3166843 Zm00004b000078 Zm00004b000078,Zm00004b000078 unchanged
exon.2901 chr1 3161369 3161458 Zm00004b000078 3156110 3166843 Zm00004b000078 Zm00004b000078,Zm00004b000078 unchanged
exon.2902 chr1 3162781 3162904 Zm00004b000078 3156110 3166843 Zm00004b000078 Zm00004b000078,Zm00004b000078 unchanged
exon.2903 chr1 3163166 3163518 Zm00004b000078 3156110 3166843 Zm00004b000078 Zm00004b000078,Zm00004b000078 unchanged
exon.2904 chr1 3163604 3163693 Zm00004b000078 3156110 3166843 Zm00004b000078 Zm00004b000078,Zm00004b000078 unchanged
exon.2905 chr1 3166067 3166190 Zm00004b000078 3156110 3166843 Zm00004b000078 Zm00004b000078,Zm00004b000078 unchanged
exon.2906 chr1 3166452 3166843 Zm00004b000078 3156110 3166843 Zm00004b000078 Zm00004b000078,Zm00004b000078 unchanged
exon.2950 chr1 3196075 3196371 Zm00004b000080 3196075 3196371 Zm00004b000080 Zm00004b000080,Zm00004b000080 unchanged
exon.2977 chr1 3205155 3205626 Zm00004b000081 3205155 3223897 Zm00004b000081 Zm00004b000081,Zm00004b000081 unchanged
exon.2978 chr1 3208039 3208170 Zm00004b000081 3205155 3223897 Zm00004b000081 Zm00004b000081,Zm00004b000081 unchanged
exon.2979 chr1 3208301 3208426 Zm00004b000081 3205155 3223897 Zm00004b000081 Zm00004b000081,Zm00004b000081 unchanged
exon.2980 chr1 3209443 3209505 Zm00004b000081 3205155 3223897 Zm00004b000081 Zm00004b000081,Zm00004b000081 unchanged
exon.2981 chr1 3209588 3209685 Zm00004b000081 3205155 3223897 Zm00004b000081 Zm00004b000081,Zm00004b000081 unchanged
exon.2982 chr1 3209765 3209972 Zm00004b000081 3205155 3223897 Zm00004b000081 Zm00004b000081,Zm00004b000081 unchanged
exon.2983 chr1 3210625 3210696 Zm00004b000081 3205155 3223897 Zm00004b000081 Zm00004b000081,Zm00004b000081 unchanged
exon.2984 chr1 3210774 3210866 Zm00004b000081 3205155 3223897 Zm00004b000081 Zm00004b000081,Zm00004b000081 unchanged
exon.2985 chr1 3210953 3211054 Zm00004b000081 3205155 3223897 Zm00004b000081 Zm00004b000081,Zm00004b000081 unchanged
exon.2986 chr1 3211177 3211274 Zm00004b000081 3205155 3223897 Zm00004b000081 Zm00004b000081,Zm00004b000081 unchanged
exon.2987 chr1 3216820 3216901 Zm00004b000081 3205155 3223897 Zm00004b000081 Zm00004b000081,Zm00004b000081 unchanged
exon.2988 chr1 3217008 3217096 Zm00004b000081 3205155 3223897 Zm00004b000081 Zm00004b000081,Zm00004b000081 unchanged
exon.2989 chr1 3219539 3219644 Zm00004b000081 3205155 3223897 Zm00004b000081 Zm00004b000081,Zm00004b000081 unchanged
exon.2990 chr1 3219726 3219791 Zm00004b000081 3205155 3223897 Zm00004b000081 Zm00004b000081,Zm00004b000081 unchanged
exon.2991 chr1 3220051 3220157 Zm00004b000081 3205155 3223897 Zm00004b000081 Zm00004b000081,Zm00004b000081 unchanged
exon.2992 chr1 3220243 3220347 Zm00004b000081 3205155 3223897 Zm00004b000081 Zm00004b000081,Zm00004b000081 unchanged
exon.2993 chr1 3220441 3220561 Zm00004b000081 3205155 3223897 Zm00004b000081 Zm00004b000081,Zm00004b000081 unchanged
exon.2994 chr1 3220657 3221160 Zm00004b000081 3205155 3223897 Zm00004b000081 Zm00004b000081,Zm00004b000081 unchanged
exon.2995 chr1 3221284 3221364 Zm00004b000081 3205155 3223897 Zm00004b000081 Zm00004b000081,Zm00004b000081 unchanged
exon.2996 chr1 3221467 3221631 Zm00004b000081 3205155 3223897 Zm00004b000081 Zm00004b000081,Zm00004b000081 unchanged
exon.2997 chr1 3221717 3221803 Zm00004b000081 3205155 3223897 Zm00004b000081 Zm00004b000081,Zm00004b000081 unchanged
exon.2998 chr1 3221902 3222027 Zm00004b000081 3205155 3223897 Zm00004b000081 Zm00004b000081,Zm00004b000081 unchanged
exon.2999 chr1 3222184 3222264 Zm00004b000081 3205155 3223897 Zm00004b000081 Zm00004b000081,Zm00004b000081 unchanged
exon.3000 chr1 3222340 3222411 Zm00004b000081 3205155 3223897 Zm00004b000081 Zm00004b000081,Zm00004b000081 unchanged
exon.3001 chr1 3222991 3223070 Zm00004b000081 3205155 3223897 Zm00004b000081 Zm00004b000081,Zm00004b000081 unchanged
exon.3002 chr1 3223160 3223897 Zm00004b000081 3205155 3223897 Zm00004b000081 Zm00004b000081,Zm00004b000081 unchanged
exon.3222 chr1 3349728 3350691 Zm00004b000083 3349728 3344511 Zm00004b000083 Zm00004b000083,Zm00004b000083 unchanged
exon.3223 chr1 3347213 3348950 Zm00004b000083 3349728 3344511 Zm00004b000083 Zm00004b000083,Zm00004b000083 unchanged
exon.3224 chr1 3344491 3344511 Zm00004b000083 3349728 3344511 Zm00004b000083 Zm00004b000083,Zm00004b000083 unchanged
exon.3295 chr1 3420310 3421014 Zm00004b000086 3420310 3421014 Zm00004b000086 Zm00004b000086,Zm00004b000086 unchanged
exon.3300 chr1 3422741 3423038 Zm00004b000087 3422741 3421961 Zm00004b000087 Zm00004b000087,Zm00004b000087 unchanged
exon.3301 chr1 3422572 3422647 Zm00004b000087 3422741 3421961 Zm00004b000087 Zm00004b000087,Zm00004b000087 unchanged
exon.3302 chr1 3422344 3422470 Zm00004b000087 3422741 3421961 Zm00004b000087 Zm00004b000087,Zm00004b000087 unchanged
exon.3303 chr1 3421504 3421961 Zm00004b000087 3422741 3421961 Zm00004b000087 Zm00004b000087,Zm00004b000087 unchanged
exon.3376 chr1 3481558 3483129 Zm00004b000089 3481558 3483129 Zm00004b000089 Zm00004b000089,Zm00004b000089 unchanged
exon.3389 chr1 3486473 3486669 Zm00004b000090 3486473 3485275 Zm00004b000090 Zm00004b000090,Zm00004b000090 unchanged
exon.3390 chr1 3486235 3486358 Zm00004b000090 3486473 3485275 Zm00004b000090 Zm00004b000090,Zm00004b000090 unchanged
exon.3391 chr1 3486081 3486143 Zm00004b000090 3486473 3485275 Zm00004b000090 Zm00004b000090,Zm00004b000090 unchanged
exon.3392 chr1 3484695 3485275 Zm00004b000090 3486473 3485275 Zm00004b000090 Zm00004b000090,Zm00004b000090 unchanged
exon.3501 chr1 3654314 3655822 Zm00004b000096 3654314 3655822 Zm00004b000096 Zm00004b000096,Zm00004b000096 unchanged
exon.3680 chr1 3851240 3851440 Zm00004b000103 3851240 3851440 Zm00004b000103 Zm00004b000103,Zm00004b000103 unchanged
exon.3682 chr1 3896581 3896847 Zm00004b000104 3896581 3896847 Zm00004b000104 Zm00004b000104,Zm00004b000104 unchanged
exon.3711 chr1 3930359 3930979 Zm00004b000105 3930359 3920581 Zm00004b000105 Zm00004b000105,Zm00004b000105 unchanged
exon.3712 chr1 3929552 3929872 Zm00004b000105 3930359 3920581 Zm00004b000105 Zm00004b000105,Zm00004b000105 unchanged
exon.3713 chr1 3928654 3928767 Zm00004b000105 3930359 3920581 Zm00004b000105 Zm00004b000105,Zm00004b000105 unchanged
exon.3714 chr1 3928418 3928534 Zm00004b000105 3930359 3920581 Zm00004b000105 Zm00004b000105,Zm00004b000105 unchanged
exon.3715 chr1 3928241 3928326 Zm00004b000105 3930359 3920581 Zm00004b000105 Zm00004b000105,Zm00004b000105 unchanged
exon.3716 chr1 3921271 3921505 Zm00004b000105 3930359 3920581 Zm00004b000105 Zm00004b000105,Zm00004b000105 unchanged
exon.3717 chr1 3920703 3921197 Zm00004b000105 3930359 3920581 Zm00004b000105 Zm00004b000105,Zm00004b000105 unchanged
exon.3718 chr1 3920519 3920581 Zm00004b000105 3930359 3920581 Zm00004b000105 Zm00004b000105,Zm00004b000105 unchanged
exon.3758 chr1 4022523 4023070 Zm00004b000109 4022523 4019568 Zm00004b000109 Zm00004b000109,Zm00004b000109 unchanged
exon.3759 chr1 4022091 4022165 Zm00004b000109 4022523 4019568 Zm00004b000109 Zm00004b000109,Zm00004b000109 unchanged
exon.3760 chr1 4021900 4021965 Zm00004b000109 4022523 4019568 Zm00004b000109 Zm00004b000109,Zm00004b000109 unchanged
exon.3761 chr1 4021381 4021476 Zm00004b000109 4022523 4019568 Zm00004b000109 Zm00004b000109,Zm00004b000109 unchanged
exon.3762 chr1 4021132 4021248 Zm00004b000109 4022523 4019568 Zm00004b000109 Zm00004b000109,Zm00004b000109 unchanged
exon.3763 chr1 4020944 4021036 Zm00004b000109 4022523 4019568 Zm00004b000109 Zm00004b000109,Zm00004b000109 unchanged
exon.3764 chr1 4020722 4020823 Zm00004b000109 4022523 4019568 Zm00004b000109 Zm00004b000109,Zm00004b000109 unchanged
exon.3765 chr1 4020545 4020631 Zm00004b000109 4022523 4019568 Zm00004b000109 Zm00004b000109,Zm00004b000109 unchanged
exon.3766 chr1 4020302 4020432 Zm00004b000109 4022523 4019568 Zm00004b000109 Zm00004b000109,Zm00004b000109 unchanged
exon.3767 chr1 4019589 4019671 Zm00004b000109 4022523 4019568 Zm00004b000109 Zm00004b000109,Zm00004b000109 unchanged
exon.3768 chr1 4019249 4019568 Zm00004b000109 4022523 4019568 Zm00004b000109 Zm00004b000109,Zm00004b000109 unchanged
exon.3780 chr1 4039294 4040883 Zm00004b000110 4039294 4040883 Zm00004b000110 Zm00004b000110,Zm00004b000110 unchanged
exon.3789 chr1 4046707 4047024 Zm00004b000111 4046707 4045074 Zm00004b000111 Zm00004b000111,Zm00004b000111 unchanged
exon.3790 chr1 4046194 4046594 Zm00004b000111 4046707 4045074 Zm00004b000111 Zm00004b000111,Zm00004b000111 unchanged
exon.3791 chr1 4046020 4046094 Zm00004b000111 4046707 4045074 Zm00004b000111 Zm00004b000111,Zm00004b000111 unchanged
exon.3792 chr1 4045831 4045905 Zm00004b000111 4046707 4045074 Zm00004b000111 Zm00004b000111,Zm00004b000111 unchanged
exon.3793 chr1 4045656 4045736 Zm00004b000111 4046707 4045074 Zm00004b000111 Zm00004b000111,Zm00004b000111 unchanged
exon.3794 chr1 4045473 4045547 Zm00004b000111 4046707 4045074 Zm00004b000111 Zm00004b000111,Zm00004b000111 unchanged
exon.3795 chr1 4045178 4045351 Zm00004b000111 4046707 4045074 Zm00004b000111 Zm00004b000111,Zm00004b000111 unchanged
exon.3796 chr1 4044690 4045074 Zm00004b000111 4046707 4045074 Zm00004b000111 Zm00004b000111,Zm00004b000111 unchanged
exon.3863 chr1 4071148 4071370 Zm00004b000112 4071148 4074267 Zm00004b000112 Zm00004b000112,Zm00004b000112 unchanged
exon.3864 chr1 4071414 4071574 Zm00004b000112 4071148 4074267 Zm00004b000112 Zm00004b000112,Zm00004b000112 unchanged
exon.3865 chr1 4071690 4072053 Zm00004b000112 4071148 4074267 Zm00004b000112 Zm00004b000112,Zm00004b000112 unchanged
exon.3866 chr1 4072798 4073096 Zm00004b000112 4071148 4074267 Zm00004b000112 Zm00004b000112,Zm00004b000112 unchanged
exon.3867 chr1 4073411 4074267 Zm00004b000112 4071148 4074267 Zm00004b000112 Zm00004b000112,Zm00004b000112 unchanged
exon.3873 chr1 4075518 4076270 Zm00004b000113 4075518 4076270 Zm00004b000113 Zm00004b000113,Zm00004b000113 unchanged
exon.3916 chr1 4181684 4181950 Zm00004b000118 4181684 4181950 Zm00004b000118 Zm00004b000118,Zm00004b000118 unchanged
exon.3978 chr1 4226182 4226196 Zm00004b000122 4226182 4224663 Zm00004b000122 Zm00004b000122,Zm00004b000122 unchanged
exon.3979 chr1 4225818 4225952 Zm00004b000122 4226182 4224663 Zm00004b000122 Zm00004b000122,Zm00004b000122 unchanged
exon.3980 chr1 4225384 4225559 Zm00004b000122 4226182 4224663 Zm00004b000122 Zm00004b000122,Zm00004b000122 unchanged
exon.3981 chr1 4225151 4225302 Zm00004b000122 4226182 4224663 Zm00004b000122 Zm00004b000122,Zm00004b000122 unchanged
exon.3982 chr1 4223325 4224663 Zm00004b000122 4226182 4224663 Zm00004b000122 Zm00004b000122,Zm00004b000122 unchanged
exon.4095 chr1 4270377 4270448 Zm00004b000126 4270377 4274373 Zm00004b000126 Zm00004b000126,Zm00004b000126 unchanged
exon.4096 chr1 4272612 4272770 Zm00004b000126 4270377 4274373 Zm00004b000126 Zm00004b000126,Zm00004b000126 unchanged
exon.4097 chr1 4272866 4272939 Zm00004b000126 4270377 4274373 Zm00004b000126 Zm00004b000126,Zm00004b000126 unchanged
exon.4098 chr1 4273021 4273096 Zm00004b000126 4270377 4274373 Zm00004b000126 Zm00004b000126,Zm00004b000126 unchanged
exon.4099 chr1 4273263 4273318 Zm00004b000126 4270377 4274373 Zm00004b000126 Zm00004b000126,Zm00004b000126 unchanged
exon.4100 chr1 4273433 4273520 Zm00004b000126 4270377 4274373 Zm00004b000126 Zm00004b000126,Zm00004b000126 unchanged
exon.4101 chr1 4273602 4273742 Zm00004b000126 4270377 4274373 Zm00004b000126 Zm00004b000126,Zm00004b000126 unchanged
exon.4102 chr1 4274176 4274373 Zm00004b000126 4270377 4274373 Zm00004b000126 Zm00004b000126,Zm00004b000126 unchanged
exon.4119 chr1 4278331 4278402 Zm00004b000127 4278331 4282751 Zm00004b000127 Zm00004b000127,Zm00004b000127 unchanged
exon.4120 chr1 4280566 4280724 Zm00004b000127 4278331 4282751 Zm00004b000127 Zm00004b000127,Zm00004b000127 unchanged
exon.4121 chr1 4280820 4280893 Zm00004b000127 4278331 4282751 Zm00004b000127 Zm00004b000127,Zm00004b000127 unchanged
exon.4122 chr1 4280975 4281050 Zm00004b000127 4278331 4282751 Zm00004b000127 Zm00004b000127,Zm00004b000127 unchanged
exon.4123 chr1 4281217 4281272 Zm00004b000127 4278331 4282751 Zm00004b000127 Zm00004b000127,Zm00004b000127 unchanged
exon.4124 chr1 4281384 4281474 Zm00004b000127 4278331 4282751 Zm00004b000127 Zm00004b000127,Zm00004b000127 unchanged
exon.4125 chr1 4281556 4281696 Zm00004b000127 4278331 4282751 Zm00004b000127 Zm00004b000127,Zm00004b000127 unchanged
exon.4126 chr1 4281803 4281952 Zm00004b000127 4278331 4282751 Zm00004b000127 Zm00004b000127,Zm00004b000127 unchanged
exon.4127 chr1 4282130 4282751 Zm00004b000127 4278331 4282751 Zm00004b000127 Zm00004b000127,Zm00004b000127 unchanged
exon.4139 chr1 4284182 4284714 Zm00004b000128 4284182 4286812 Zm00004b000128 Zm00004b000128,Zm00004b000128 unchanged
exon.4140 chr1 4285089 4285930 Zm00004b000128 4284182 4286812 Zm00004b000128 Zm00004b000128,Zm00004b000128 unchanged
exon.4141 chr1 4286376 4286812 Zm00004b000128 4284182 4286812 Zm00004b000128 Zm00004b000128,Zm00004b000128 unchanged
exon.4182 chr1 4302337 4304583 Zm00004b000131 4302337 4304583 Zm00004b000131 Zm00004b000131,Zm00004b000131 unchanged
exon.4695 chr1 4349878 4350457 Zm00004b000134 4349878 4419753 Zm00004b000134 Zm00004b000134,Zm00004b000134 unchanged
exon.4696 chr1 4351512 4351609 Zm00004b000134 4349878 4419753 Zm00004b000134 Zm00004b000134,Zm00004b000134 unchanged
exon.4697 chr1 4352143 4352306 Zm00004b000134 4349878 4419753 Zm00004b000134 Zm00004b000134,Zm00004b000134 unchanged
exon.4698 chr1 4352468 4352591 Zm00004b000134 4349878 4419753 Zm00004b000134 Zm00004b000134,Zm00004b000134 unchanged
exon.4699 chr1 4353142 4353255 Zm00004b000134 4349878 4419753 Zm00004b000134 Zm00004b000134,Zm00004b000134 unchanged
exon.4700 chr1 4353338 4353463 Zm00004b000134 4349878 4419753 Zm00004b000134 Zm00004b000134,Zm00004b000134 unchanged
exon.4701 chr1 4354809 4354898 Zm00004b000134 4349878 4419753 Zm00004b000134 Zm00004b000134,Zm00004b000134 unchanged
exon.4702 chr1 4364082 4364179 Zm00004b000134 4349878 4419753 Zm00004b000134 Zm00004b000134,Zm00004b000134 unchanged
exon.4703 chr1 4364325 4364442 Zm00004b000134 4349878 4419753 Zm00004b000134 Zm00004b000134,Zm00004b000134 unchanged
exon.4704 chr1 4365146 4365271 Zm00004b000134 4349878 4419753 Zm00004b000134 Zm00004b000134,Zm00004b000134 unchanged
exon.4705 chr1 4365351 4365427 Zm00004b000134 4349878 4419753 Zm00004b000134 Zm00004b000134,Zm00004b000134 unchanged
exon.4706 chr1 4365504 4365582 Zm00004b000134 4349878 4419753 Zm00004b000134 Zm00004b000134,Zm00004b000134 unchanged
exon.4707 chr1 4365832 4365948 Zm00004b000134 4349878 4419753 Zm00004b000134 Zm00004b000134,Zm00004b000134 unchanged
exon.4708 chr1 4367004 4367106 Zm00004b000134 4349878 4419753 Zm00004b000134 Zm00004b000134,Zm00004b000134 unchanged
exon.4709 chr1 4367199 4367322 Zm00004b000134 4349878 4419753 Zm00004b000134 Zm00004b000134,Zm00004b000134 unchanged
exon.4710 chr1 4374228 4374405 Zm00004b000134 4349878 4419753 Zm00004b000134 Zm00004b000134,Zm00004b000134 unchanged
exon.4711 chr1 4374501 4374553 Zm00004b000134 4349878 4419753 Zm00004b000134 Zm00004b000134,Zm00004b000134 unchanged
exon.4712 chr1 4374636 4374715 Zm00004b000134 4349878 4419753 Zm00004b000134 Zm00004b000134,Zm00004b000134 unchanged
exon.4713 chr1 4375046 4375095 Zm00004b000134 4349878 4419753 Zm00004b000134 Zm00004b000134,Zm00004b000134 unchanged
exon.4714 chr1 4375320 4375406 Zm00004b000134 4349878 4419753 Zm00004b000134 Zm00004b000134,Zm00004b000134 unchanged
exon.4715 chr1 4381926 4382011 Zm00004b000134 4349878 4419753 Zm00004b000134 Zm00004b000134,Zm00004b000134 unchanged
exon.4716 chr1 4382089 4382113 Zm00004b000134 4349878 4419753 Zm00004b000134 Zm00004b000134,Zm00004b000134 unchanged
exon.4717 chr1 4385107 4385201 Zm00004b000134 4349878 4419753 Zm00004b000134 Zm00004b000134,Zm00004b000134 unchanged
exon.4718 chr1 4385286 4385370 Zm00004b000134 4349878 4419753 Zm00004b000134 Zm00004b000134,Zm00004b000134 unchanged
exon.4719 chr1 4385480 4385640 Zm00004b000134 4349878 4419753 Zm00004b000134 Zm00004b000134,Zm00004b000134 unchanged
exon.4720 chr1 4391783 4391903 Zm00004b000134 4349878 4419753 Zm00004b000134 Zm00004b000134,Zm00004b000134 unchanged
exon.4721 chr1 4392297 4392397 Zm00004b000134 4349878 4419753 Zm00004b000134 Zm00004b000134,Zm00004b000134 unchanged
exon.4722 chr1 4392470 4392581 Zm00004b000134 4349878 4419753 Zm00004b000134 Zm00004b000134,Zm00004b000134 unchanged
exon.4723 chr1 4392691 4392851 Zm00004b000134 4349878 4419753 Zm00004b000134 Zm00004b000134,Zm00004b000134 unchanged
exon.4724 chr1 4393013 4393122 Zm00004b000134 4349878 4419753 Zm00004b000134 Zm00004b000134,Zm00004b000134 unchanged
exon.4725 chr1 4397843 4397977 Zm00004b000134 4349878 4419753 Zm00004b000134 Zm00004b000134,Zm00004b000134 unchanged
exon.4726 chr1 4398406 4398474 Zm00004b000134 4349878 4419753 Zm00004b000134 Zm00004b000134,Zm00004b000134 unchanged
exon.4727 chr1 4398557 4398731 Zm00004b000134 4349878 4419753 Zm00004b000134 Zm00004b000134,Zm00004b000134 unchanged
exon.4728 chr1 4398929 4399043 Zm00004b000134 4349878 4419753 Zm00004b000134 Zm00004b000134,Zm00004b000134 unchanged
exon.4729 chr1 4404370 4404489 Zm00004b000134 4349878 4419753 Zm00004b000134 Zm00004b000134,Zm00004b000134 unchanged
exon.4730 chr1 4405333 4405448 Zm00004b000134 4349878 4419753 Zm00004b000134 Zm00004b000134,Zm00004b000134 unchanged
exon.4731 chr1 4405531 4405614 Zm00004b000134 4349878 4419753 Zm00004b000134 Zm00004b000134,Zm00004b000134 unchanged
exon.4732 chr1 4405705 4405817 Zm00004b000134 4349878 4419753 Zm00004b000134 Zm00004b000134,Zm00004b000134 unchanged
exon.4733 chr1 4405918 4405970 Zm00004b000134 4349878 4419753 Zm00004b000134 Zm00004b000134,Zm00004b000134 unchanged
exon.4734 chr1 4413284 4413460 Zm00004b000134 4349878 4419753 Zm00004b000134 Zm00004b000134,Zm00004b000134 unchanged
exon.4735 chr1 4413676 4413723 Zm00004b000134 4349878 4419753 Zm00004b000134 Zm00004b000134,Zm00004b000134 unchanged
exon.4736 chr1 4415304 4415462 Zm00004b000134 4349878 4419753 Zm00004b000134 Zm00004b000134,Zm00004b000134 unchanged
exon.4737 chr1 4416545 4416658 Zm00004b000134 4349878 4419753 Zm00004b000134 Zm00004b000134,Zm00004b000134 unchanged
exon.4738 chr1 4416743 4416831 Zm00004b000134 4349878 4419753 Zm00004b000134 Zm00004b000134,Zm00004b000134 unchanged
exon.4739 chr1 4416916 4417074 Zm00004b000134 4349878 4419753 Zm00004b000134 Zm00004b000134,Zm00004b000134 unchanged
exon.4740 chr1 4417162 4417264 Zm00004b000134 4349878 4419753 Zm00004b000134 Zm00004b000134,Zm00004b000134 unchanged
exon.4741 chr1 4418396 4418515 Zm00004b000134 4349878 4419753 Zm00004b000134 Zm00004b000134,Zm00004b000134 unchanged
exon.4742 chr1 4418598 4418648 Zm00004b000134 4349878 4419753 Zm00004b000134 Zm00004b000134,Zm00004b000134 unchanged
exon.4743 chr1 4418726 4418908 Zm00004b000134 4349878 4419753 Zm00004b000134 Zm00004b000134,Zm00004b000134 unchanged
exon.4744 chr1 4419146 4419753 Zm00004b000134 4349878 4419753 Zm00004b000134 Zm00004b000134,Zm00004b000134 unchanged
exon.5098 chr1 4476380 4477328 Zm00004b000137 4476380 4482933 Zm00004b000137 Zm00004b000137,Zm00004b000137 unchanged
exon.5099 chr1 4477504 4477569 Zm00004b000137 4476380 4482933 Zm00004b000137 Zm00004b000137,Zm00004b000137 unchanged
exon.5100 chr1 4478524 4478748 Zm00004b000137 4476380 4482933 Zm00004b000137 Zm00004b000137,Zm00004b000137 unchanged
exon.5101 chr1 4480218 4480495 Zm00004b000137 4476380 4482933 Zm00004b000137 Zm00004b000137,Zm00004b000137 unchanged
exon.5102 chr1 4480647 4481012 Zm00004b000137 4476380 4482933 Zm00004b000137 Zm00004b000137,Zm00004b000137 unchanged
exon.5103 chr1 4481117 4481620 Zm00004b000137 4476380 4482933 Zm00004b000137 Zm00004b000137,Zm00004b000137 unchanged
exon.5104 chr1 4481739 4481820 Zm00004b000137 4476380 4482933 Zm00004b000137 Zm00004b000137,Zm00004b000137 unchanged
exon.5105 chr1 4481945 4482933 Zm00004b000137 4476380 4482933 Zm00004b000137 Zm00004b000137,Zm00004b000137 unchanged
exon.5509 chr1 4560598 4560915 Zm00004b000142 4560598 4563975 Zm00004b000142 Zm00004b000142,Zm00004b000142 unchanged
exon.5510 chr1 4560997 4561099 Zm00004b000142 4560598 4563975 Zm00004b000142 Zm00004b000142,Zm00004b000142 unchanged
exon.5511 chr1 4561416 4562086 Zm00004b000142 4560598 4563975 Zm00004b000142 Zm00004b000142,Zm00004b000142 unchanged
exon.5512 chr1 4562221 4562310 Zm00004b000142 4560598 4563975 Zm00004b000142 Zm00004b000142,Zm00004b000142 unchanged
exon.5513 chr1 4562416 4562454 Zm00004b000142 4560598 4563975 Zm00004b000142 Zm00004b000142,Zm00004b000142 unchanged
exon.5514 chr1 4562551 4562655 Zm00004b000142 4560598 4563975 Zm00004b000142 Zm00004b000142,Zm00004b000142 unchanged
exon.5515 chr1 4562928 4563093 Zm00004b000142 4560598 4563975 Zm00004b000142 Zm00004b000142,Zm00004b000142 unchanged
exon.5516 chr1 4563208 4563317 Zm00004b000142 4560598 4563975 Zm00004b000142 Zm00004b000142,Zm00004b000142 unchanged
exon.5517 chr1 4563420 4563975 Zm00004b000142 4560598 4563975 Zm00004b000142 Zm00004b000142,Zm00004b000142 unchanged
exon.5611 chr1 4761153 4761918 Zm00004b000148 4761153 4759445 Zm00004b000148 Zm00004b000148,Zm00004b000148 unchanged
exon.5612 chr1 4760763 4760951 Zm00004b000148 4761153 4759445 Zm00004b000148 Zm00004b000148,Zm00004b000148 unchanged
exon.5613 chr1 4758561 4759445 Zm00004b000148 4761153 4759445 Zm00004b000148 Zm00004b000148,Zm00004b000148 unchanged
exon.5776 chr1 4775559 4776046 Zm00004b000149 4775559 4764101 Zm00004b000149 Zm00004b000149,Zm00004b000149 unchanged
exon.5777 chr1 4774390 4775415 Zm00004b000149 4775559 4764101 Zm00004b000149 Zm00004b000149,Zm00004b000149 unchanged
exon.5778 chr1 4774195 4774308 Zm00004b000149 4775559 4764101 Zm00004b000149 Zm00004b000149,Zm00004b000149 unchanged
exon.5779 chr1 4772037 4772247 Zm00004b000149 4775559 4764101 Zm00004b000149 Zm00004b000149,Zm00004b000149 unchanged
exon.5780 chr1 4771508 4771902 Zm00004b000149 4775559 4764101 Zm00004b000149 Zm00004b000149,Zm00004b000149 unchanged
exon.5781 chr1 4771209 4771431 Zm00004b000149 4775559 4764101 Zm00004b000149 Zm00004b000149,Zm00004b000149 unchanged
exon.5782 chr1 4770800 4770972 Zm00004b000149 4775559 4764101 Zm00004b000149 Zm00004b000149,Zm00004b000149 unchanged
exon.5783 chr1 4770588 4770710 Zm00004b000149 4775559 4764101 Zm00004b000149 Zm00004b000149,Zm00004b000149 unchanged
exon.5784 chr1 4769925 4770085 Zm00004b000149 4775559 4764101 Zm00004b000149 Zm00004b000149,Zm00004b000149 unchanged
exon.5785 chr1 4769608 4769841 Zm00004b000149 4775559 4764101 Zm00004b000149 Zm00004b000149,Zm00004b000149 unchanged
exon.5786 chr1 4769373 4769523 Zm00004b000149 4775559 4764101 Zm00004b000149 Zm00004b000149,Zm00004b000149 unchanged
exon.5787 chr1 4769100 4769279 Zm00004b000149 4775559 4764101 Zm00004b000149 Zm00004b000149,Zm00004b000149 unchanged
exon.5788 chr1 4768814 4768975 Zm00004b000149 4775559 4764101 Zm00004b000149 Zm00004b000149,Zm00004b000149 unchanged
exon.5789 chr1 4768643 4768738 Zm00004b000149 4775559 4764101 Zm00004b000149 Zm00004b000149,Zm00004b000149 unchanged
exon.5790 chr1 4767937 4768559 Zm00004b000149 4775559 4764101 Zm00004b000149 Zm00004b000149,Zm00004b000149 unchanged
exon.5791 chr1 4767706 4767806 Zm00004b000149 4775559 4764101 Zm00004b000149 Zm00004b000149,Zm00004b000149 unchanged
exon.5792 chr1 4767284 4767483 Zm00004b000149 4775559 4764101 Zm00004b000149 Zm00004b000149,Zm00004b000149 unchanged
exon.5793 chr1 4765894 4766808 Zm00004b000149 4775559 4764101 Zm00004b000149 Zm00004b000149,Zm00004b000149 unchanged
exon.5794 chr1 4765447 4765611 Zm00004b000149 4775559 4764101 Zm00004b000149 Zm00004b000149,Zm00004b000149 unchanged
exon.5795 chr1 4764403 4765360 Zm00004b000149 4775559 4764101 Zm00004b000149 Zm00004b000149,Zm00004b000149 unchanged
exon.5796 chr1 4764215 4764316 Zm00004b000149 4775559 4764101 Zm00004b000149 Zm00004b000149,Zm00004b000149 unchanged
exon.5797 chr1 4762728 4764101 Zm00004b000149 4775559 4764101 Zm00004b000149 Zm00004b000149,Zm00004b000149 unchanged
exon.5820 chr1 4783621 4784370 Zm00004b000150 4783621 4784370 Zm00004b000150 Zm00004b000150,Zm00004b000150 unchanged
exon.5865 chr1 4877250 4877706 Zm00004b000151 4877250 4883358 Zm00004b000151 Zm00004b000151,Zm00004b000151 unchanged
exon.5866 chr1 4877813 4877930 Zm00004b000151 4877250 4883358 Zm00004b000151 Zm00004b000151,Zm00004b000151 unchanged
exon.5867 chr1 4878143 4878895 Zm00004b000151 4877250 4883358 Zm00004b000151 Zm00004b000151,Zm00004b000151 unchanged
exon.5868 chr1 4878980 4879060 Zm00004b000151 4877250 4883358 Zm00004b000151 Zm00004b000151,Zm00004b000151 unchanged
exon.5869 chr1 4879157 4879268 Zm00004b000151 4877250 4883358 Zm00004b000151 Zm00004b000151,Zm00004b000151 unchanged
exon.5870 chr1 4879458 4879512 Zm00004b000151 4877250 4883358 Zm00004b000151 Zm00004b000151,Zm00004b000151 unchanged
exon.5871 chr1 4880385 4880497 Zm00004b000151 4877250 4883358 Zm00004b000151 Zm00004b000151,Zm00004b000151 unchanged
exon.5872 chr1 4880579 4880919 Zm00004b000151 4877250 4883358 Zm00004b000151 Zm00004b000151,Zm00004b000151 unchanged
exon.5873 chr1 4881322 4881610 Zm00004b000151 4877250 4883358 Zm00004b000151 Zm00004b000151,Zm00004b000151 unchanged
exon.5874 chr1 4881681 4881751 Zm00004b000151 4877250 4883358 Zm00004b000151 Zm00004b000151,Zm00004b000151 unchanged
exon.5875 chr1 4882183 4882579 Zm00004b000151 4877250 4883358 Zm00004b000151 Zm00004b000151,Zm00004b000151 unchanged
exon.5876 chr1 4883137 4883358 Zm00004b000151 4877250 4883358 Zm00004b000151 Zm00004b000151,Zm00004b000151 unchanged
exon.6280 chr1 5086992 5087318 Zm00004b000157 5086992 5081187 Zm00004b000157 Zm00004b000157,Zm00004b000157 unchanged
exon.6281 chr1 5086721 5086893 Zm00004b000157 5086992 5081187 Zm00004b000157 Zm00004b000157,Zm00004b000157 unchanged
exon.6282 chr1 5086556 5086619 Zm00004b000157 5086992 5081187 Zm00004b000157 Zm00004b000157,Zm00004b000157 unchanged
exon.6283 chr1 5080703 5081187 Zm00004b000157 5086992 5081187 Zm00004b000157 Zm00004b000157,Zm00004b000157 unchanged
exon.6422 chr1 5453257 5453833 Zm00004b000165 5453257 5455400 Zm00004b000165 Zm00004b000165,Zm00004b000165 unchanged
exon.6423 chr1 5453906 5453968 Zm00004b000165 5453257 5455400 Zm00004b000165 Zm00004b000165,Zm00004b000165 unchanged
exon.6424 chr1 5454384 5454430 Zm00004b000165 5453257 5455400 Zm00004b000165 Zm00004b000165,Zm00004b000165 unchanged
exon.6425 chr1 5454527 5455400 Zm00004b000165 5453257 5455400 Zm00004b000165 Zm00004b000165,Zm00004b000165 unchanged
exon.6541 chr1 5490077 5491011 Zm00004b000168 5490077 5495886 Zm00004b000168 Zm00004b000168,Zm00004b000168 unchanged
exon.6542 chr1 5491130 5491250 Zm00004b000168 5490077 5495886 Zm00004b000168 Zm00004b000168,Zm00004b000168 unchanged
exon.6543 chr1 5494482 5494672 Zm00004b000168 5490077 5495886 Zm00004b000168 Zm00004b000168,Zm00004b000168 unchanged
exon.6544 chr1 5494760 5494891 Zm00004b000168 5490077 5495886 Zm00004b000168 Zm00004b000168,Zm00004b000168 unchanged
exon.6545 chr1 5495177 5495310 Zm00004b000168 5490077 5495886 Zm00004b000168 Zm00004b000168,Zm00004b000168 unchanged
exon.6546 chr1 5495422 5495886 Zm00004b000168 5490077 5495886 Zm00004b000168 Zm00004b000168,Zm00004b000168 unchanged
exon.6769 chr1 5803745 5804062 Zm00004b000179 5803745 5810575 Zm00004b000179 Zm00004b000179,Zm00004b000179 unchanged
exon.6770 chr1 5804152 5804228 Zm00004b000179 5803745 5810575 Zm00004b000179 Zm00004b000179,Zm00004b000179 unchanged
exon.6771 chr1 5804399 5804452 Zm00004b000179 5803745 5810575 Zm00004b000179 Zm00004b000179,Zm00004b000179 unchanged
exon.6772 chr1 5804547 5804606 Zm00004b000179 5803745 5810575 Zm00004b000179 Zm00004b000179,Zm00004b000179 unchanged
exon.6773 chr1 5804705 5804782 Zm00004b000179 5803745 5810575 Zm00004b000179 Zm00004b000179,Zm00004b000179 unchanged
exon.6774 chr1 5804890 5804936 Zm00004b000179 5803745 5810575 Zm00004b000179 Zm00004b000179,Zm00004b000179 unchanged
exon.6775 chr1 5805031 5805071 Zm00004b000179 5803745 5810575 Zm00004b000179 Zm00004b000179,Zm00004b000179 unchanged
exon.6776 chr1 5806731 5806815 Zm00004b000179 5803745 5810575 Zm00004b000179 Zm00004b000179,Zm00004b000179 unchanged
exon.6777 chr1 5806891 5807005 Zm00004b000179 5803745 5810575 Zm00004b000179 Zm00004b000179,Zm00004b000179 unchanged
exon.6778 chr1 5807093 5807215 Zm00004b000179 5803745 5810575 Zm00004b000179 Zm00004b000179,Zm00004b000179 unchanged
exon.6779 chr1 5807301 5808005 Zm00004b000179 5803745 5810575 Zm00004b000179 Zm00004b000179,Zm00004b000179 unchanged
exon.6780 chr1 5808522 5809569 Zm00004b000179 5803745 5810575 Zm00004b000179 Zm00004b000179,Zm00004b000179 unchanged
exon.6781 chr1 5810047 5810575 Zm00004b000179 5803745 5810575 Zm00004b000179 Zm00004b000179,Zm00004b000179 unchanged
exon.6993 chr1 5896676 5897755 Zm00004b000183 5896676 5898668 Zm00004b000183 Zm00004b000183,Zm00004b000183 unchanged
exon.6994 chr1 5898199 5898668 Zm00004b000183 5896676 5898668 Zm00004b000183 Zm00004b000183,Zm00004b000183 unchanged
exon.7000 chr1 5906115 5906897 Zm00004b000184 5906115 5903849 Zm00004b000184 Zm00004b000184,Zm00004b000184 unchanged
exon.7001 chr1 5904540 5904708 Zm00004b000184 5906115 5903849 Zm00004b000184 Zm00004b000184,Zm00004b000184 unchanged
exon.7002 chr1 5904264 5904394 Zm00004b000184 5906115 5903849 Zm00004b000184 Zm00004b000184,Zm00004b000184 unchanged
exon.7003 chr1 5903049 5903849 Zm00004b000184 5906115 5903849 Zm00004b000184 Zm00004b000184,Zm00004b000184 unchanged
exon.7015 chr1 5911903 5912294 Zm00004b000185 5911903 5909101 Zm00004b000185 Zm00004b000185,Zm00004b000185 unchanged
exon.7016 chr1 5911745 5911797 Zm00004b000185 5911903 5909101 Zm00004b000185 Zm00004b000185,Zm00004b000185 unchanged
exon.7017 chr1 5911037 5911096 Zm00004b000185 5911903 5909101 Zm00004b000185 Zm00004b000185,Zm00004b000185 unchanged
exon.7018 chr1 5910621 5910698 Zm00004b000185 5911903 5909101 Zm00004b000185 Zm00004b000185,Zm00004b000185 unchanged
exon.7019 chr1 5910258 5910387 Zm00004b000185 5911903 5909101 Zm00004b000185 Zm00004b000185,Zm00004b000185 unchanged
exon.7020 chr1 5910087 5910139 Zm00004b000185 5911903 5909101 Zm00004b000185 Zm00004b000185,Zm00004b000185 unchanged
exon.7021 chr1 5909685 5909891 Zm00004b000185 5911903 5909101 Zm00004b000185 Zm00004b000185,Zm00004b000185 unchanged
exon.7022 chr1 5908291 5909101 Zm00004b000185 5911903 5909101 Zm00004b000185 Zm00004b000185,Zm00004b000185 unchanged
exon.7057 chr1 5928562 5929566 Zm00004b000186 5928562 5929566 Zm00004b000186 Zm00004b000186,Zm00004b000186 unchanged
exon.7318 chr1 6064446 6064608 Zm00004b000193 6064446 6062648 Zm00004b000193 Zm00004b000193,Zm00004b000193 unchanged
exon.7319 chr1 6064006 6064328 Zm00004b000193 6064446 6062648 Zm00004b000193 Zm00004b000193,Zm00004b000193 unchanged
exon.7320 chr1 6061995 6062648 Zm00004b000193 6064446 6062648 Zm00004b000193 Zm00004b000193,Zm00004b000193 unchanged
exon.7416 chr1 6288467 6289025 Zm00004b000199 6288467 6276750 Zm00004b000199 Zm00004b000199,Zm00004b000199 unchanged
exon.7417 chr1 6288258 6288301 Zm00004b000199 6288467 6276750 Zm00004b000199 Zm00004b000199,Zm00004b000199 unchanged
exon.7418 chr1 6287512 6287597 Zm00004b000199 6288467 6276750 Zm00004b000199 Zm00004b000199,Zm00004b000199 unchanged
exon.7419 chr1 6287329 6287413 Zm00004b000199 6288467 6276750 Zm00004b000199 Zm00004b000199,Zm00004b000199 unchanged
exon.7420 chr1 6287197 6287258 Zm00004b000199 6288467 6276750 Zm00004b000199 Zm00004b000199,Zm00004b000199 unchanged
exon.7421 chr1 6287018 6287093 Zm00004b000199 6288467 6276750 Zm00004b000199 Zm00004b000199,Zm00004b000199 unchanged
exon.7422 chr1 6286870 6286944 Zm00004b000199 6288467 6276750 Zm00004b000199 Zm00004b000199,Zm00004b000199 unchanged
exon.7423 chr1 6286540 6286611 Zm00004b000199 6288467 6276750 Zm00004b000199 Zm00004b000199,Zm00004b000199 unchanged
exon.7424 chr1 6286347 6286430 Zm00004b000199 6288467 6276750 Zm00004b000199 Zm00004b000199,Zm00004b000199 unchanged
exon.7425 chr1 6286166 6286234 Zm00004b000199 6288467 6276750 Zm00004b000199 Zm00004b000199,Zm00004b000199 unchanged
exon.7426 chr1 6280294 6280371 Zm00004b000199 6288467 6276750 Zm00004b000199 Zm00004b000199,Zm00004b000199 unchanged
exon.7427 chr1 6279833 6279921 Zm00004b000199 6288467 6276750 Zm00004b000199 Zm00004b000199,Zm00004b000199 unchanged
exon.7428 chr1 6279651 6279747 Zm00004b000199 6288467 6276750 Zm00004b000199 Zm00004b000199,Zm00004b000199 unchanged
exon.7429 chr1 6277156 6277344 Zm00004b000199 6288467 6276750 Zm00004b000199 Zm00004b000199,Zm00004b000199 unchanged
exon.7430 chr1 6276994 6277071 Zm00004b000199 6288467 6276750 Zm00004b000199 Zm00004b000199,Zm00004b000199 unchanged
exon.7431 chr1 6276829 6276873 Zm00004b000199 6288467 6276750 Zm00004b000199 Zm00004b000199,Zm00004b000199 unchanged
exon.7432 chr1 6275710 6276750 Zm00004b000199 6288467 6276750 Zm00004b000199 Zm00004b000199,Zm00004b000199 unchanged
exon.7701 chr1 6630344 6630855 Zm00004b000210 6630344 6630255 Zm00004b000210 Zm00004b000210,Zm00004b000210 unchanged
exon.7702 chr1 6629811 6630255 Zm00004b000210 6630344 6630255 Zm00004b000210 Zm00004b000210,Zm00004b000210 unchanged
exon.7706 chr1 6641244 6641631 Zm00004b000211 6641244 6636356 Zm00004b000211 Zm00004b000211,Zm00004b000211 unchanged
exon.7707 chr1 6636038 6636356 Zm00004b000211 6641244 6636356 Zm00004b000211 Zm00004b000211,Zm00004b000211 unchanged
exon.7768 chr1 6689137 6689547 Zm00004b000214 6689137 6687760 Zm00004b000214 Zm00004b000214,Zm00004b000214 unchanged
exon.7769 chr1 6688156 6688805 Zm00004b000214 6689137 6687760 Zm00004b000214 Zm00004b000214,Zm00004b000214 unchanged
exon.7770 chr1 6687861 6688067 Zm00004b000214 6689137 6687760 Zm00004b000214 Zm00004b000214,Zm00004b000214 unchanged
exon.7771 chr1 6687716 6687760 Zm00004b000214 6689137 6687760 Zm00004b000214 Zm00004b000214,Zm00004b000214 unchanged
exon.7999 chr1 6864615 6864803 Zm00004b000222 6864615 6860870 Zm00004b000222 Zm00004b000222,Zm00004b000222 unchanged
exon.8000 chr1 6864392 6864511 Zm00004b000222 6864615 6860870 Zm00004b000222 Zm00004b000222,Zm00004b000222 unchanged
exon.8001 chr1 6864130 6864267 Zm00004b000222 6864615 6860870 Zm00004b000222 Zm00004b000222,Zm00004b000222 unchanged
exon.8002 chr1 6862810 6862914 Zm00004b000222 6864615 6860870 Zm00004b000222 Zm00004b000222,Zm00004b000222 unchanged
exon.8003 chr1 6862587 6862731 Zm00004b000222 6864615 6860870 Zm00004b000222 Zm00004b000222,Zm00004b000222 unchanged
exon.8004 chr1 6862350 6862514 Zm00004b000222 6864615 6860870 Zm00004b000222 Zm00004b000222,Zm00004b000222 unchanged
exon.8005 chr1 6862025 6862263 Zm00004b000222 6864615 6860870 Zm00004b000222 Zm00004b000222,Zm00004b000222 unchanged
exon.8006 chr1 6861917 6861949 Zm00004b000222 6864615 6860870 Zm00004b000222 Zm00004b000222,Zm00004b000222 unchanged
exon.8007 chr1 6861750 6861831 Zm00004b000222 6864615 6860870 Zm00004b000222 Zm00004b000222,Zm00004b000222 unchanged
exon.8008 chr1 6861495 6861655 Zm00004b000222 6864615 6860870 Zm00004b000222 Zm00004b000222,Zm00004b000222 unchanged
exon.8009 chr1 6861228 6861401 Zm00004b000222 6864615 6860870 Zm00004b000222 Zm00004b000222,Zm00004b000222 unchanged
exon.8010 chr1 6860964 6861146 Zm00004b000222 6864615 6860870 Zm00004b000222 Zm00004b000222,Zm00004b000222 unchanged
exon.8011 chr1 6860371 6860870 Zm00004b000222 6864615 6860870 Zm00004b000222 Zm00004b000222,Zm00004b000222 unchanged
exon.8627 chr1 7671075 7672523 Zm00004b000251 7671075 7677474 Zm00004b000251 Zm00004b000251,Zm00004b000251 unchanged
exon.8628 chr1 7675356 7675501 Zm00004b000251 7671075 7677474 Zm00004b000251 Zm00004b000251,Zm00004b000251 unchanged
exon.8629 chr1 7676124 7676191 Zm00004b000251 7671075 7677474 Zm00004b000251 Zm00004b000251,Zm00004b000251 unchanged
exon.8630 chr1 7676280 7676382 Zm00004b000251 7671075 7677474 Zm00004b000251 Zm00004b000251,Zm00004b000251 unchanged
exon.8631 chr1 7676525 7677474 Zm00004b000251 7671075 7677474 Zm00004b000251 Zm00004b000251,Zm00004b000251 unchanged
exon.8714 chr1 7706415 7707011 Zm00004b000254 7706415 7711083 Zm00004b000254 Zm00004b000254,Zm00004b000254 unchanged
exon.8715 chr1 7707152 7707287 Zm00004b000254 7706415 7711083 Zm00004b000254 Zm00004b000254,Zm00004b000254 unchanged
exon.8716 chr1 7708309 7708442 Zm00004b000254 7706415 7711083 Zm00004b000254 Zm00004b000254,Zm00004b000254 unchanged
exon.8717 chr1 7708978 7709083 Zm00004b000254 7706415 7711083 Zm00004b000254 Zm00004b000254,Zm00004b000254 unchanged
exon.8718 chr1 7709244 7709329 Zm00004b000254 7706415 7711083 Zm00004b000254 Zm00004b000254,Zm00004b000254 unchanged
exon.8719 chr1 7710133 7710306 Zm00004b000254 7706415 7711083 Zm00004b000254 Zm00004b000254,Zm00004b000254 unchanged
exon.8720 chr1 7710397 7710510 Zm00004b000254 7706415 7711083 Zm00004b000254 Zm00004b000254,Zm00004b000254 unchanged
exon.8721 chr1 7710607 7711083 Zm00004b000254 7706415 7711083 Zm00004b000254 Zm00004b000254,Zm00004b000254 unchanged
exon.8732 chr1 7712979 7713333 Zm00004b000255 7712979 7714448 Zm00004b000255 Zm00004b000255,Zm00004b000255 unchanged
exon.8733 chr1 7713440 7713551 Zm00004b000255 7712979 7714448 Zm00004b000255 Zm00004b000255,Zm00004b000255 unchanged
exon.8734 chr1 7713747 7714448 Zm00004b000255 7712979 7714448 Zm00004b000255 Zm00004b000255,Zm00004b000255 unchanged
exon.8740 chr1 7716277 7716747 Zm00004b000256 7716277 7717672 Zm00004b000256 Zm00004b000256,Zm00004b000256 unchanged
exon.8741 chr1 7716863 7716974 Zm00004b000256 7716277 7717672 Zm00004b000256 Zm00004b000256,Zm00004b000256 unchanged
exon.8742 chr1 7717083 7717672 Zm00004b000256 7716277 7717672 Zm00004b000256 Zm00004b000256,Zm00004b000256 unchanged
exon.8785 chr1 7825168 7825465 Zm00004b000258 7825168 7824356 Zm00004b000258 Zm00004b000258,Zm00004b000258 unchanged
exon.8786 chr1 7824768 7825060 Zm00004b000258 7825168 7824356 Zm00004b000258 Zm00004b000258,Zm00004b000258 unchanged
exon.8787 chr1 7823683 7824356 Zm00004b000258 7825168 7824356 Zm00004b000258 Zm00004b000258,Zm00004b000258 unchanged
exon.8867 chr1 7890104 7890549 Zm00004b000262 7890104 7889971 Zm00004b000262 Zm00004b000262,Zm00004b000262 unchanged
exon.8868 chr1 7888490 7889971 Zm00004b000262 7890104 7889971 Zm00004b000262 Zm00004b000262,Zm00004b000262 unchanged
exon.8945 chr1 8186469 8186774 Zm00004b000268 8186469 8186117 Zm00004b000268 Zm00004b000268,Zm00004b000268 unchanged
exon.8946 chr1 8186253 8186301 Zm00004b000268 8186469 8186117 Zm00004b000268 Zm00004b000268,Zm00004b000268 unchanged
exon.8947 chr1 8185180 8186117 Zm00004b000268 8186469 8186117 Zm00004b000268 Zm00004b000268,Zm00004b000268 unchanged
exon.9056 chr1 8361916 8362012 Zm00004b000273 8361916 8360571 Zm00004b000273 Zm00004b000273,Zm00004b000273 unchanged
exon.9057 chr1 8361287 8361375 Zm00004b000273 8361916 8360571 Zm00004b000273 Zm00004b000273,Zm00004b000273 unchanged
exon.9058 chr1 8360659 8360829 Zm00004b000273 8361916 8360571 Zm00004b000273 Zm00004b000273,Zm00004b000273 unchanged
exon.9059 chr1 8360083 8360571 Zm00004b000273 8361916 8360571 Zm00004b000273 Zm00004b000273,Zm00004b000273 unchanged
exon.9089 chr1 8453940 8454091 Zm00004b000277 8453940 8454876 Zm00004b000277 Zm00004b000277,Zm00004b000277 unchanged
exon.9090 chr1 8454414 8454876 Zm00004b000277 8453940 8454876 Zm00004b000277 Zm00004b000277,Zm00004b000277 unchanged
exon.9176 chr1 8492102 8492569 Zm00004b000280 8492102 8492569 Zm00004b000280 Zm00004b000280,Zm00004b000280 unchanged
exon.9553 chr1 8693357 8693521 Zm00004b000288 8693357 8697981 Zm00004b000288 Zm00004b000288,Zm00004b000288 unchanged
exon.9554 chr1 8693545 8693760 Zm00004b000288 8693357 8697981 Zm00004b000288 Zm00004b000288,Zm00004b000288 unchanged
exon.9555 chr1 8694019 8694454 Zm00004b000288 8693357 8697981 Zm00004b000288 Zm00004b000288,Zm00004b000288 unchanged
exon.9556 chr1 8694714 8694830 Zm00004b000288 8693357 8697981 Zm00004b000288 Zm00004b000288,Zm00004b000288 unchanged
exon.9557 chr1 8695024 8695391 Zm00004b000288 8693357 8697981 Zm00004b000288 Zm00004b000288,Zm00004b000288 unchanged
exon.9558 chr1 8696487 8696723 Zm00004b000288 8693357 8697981 Zm00004b000288 Zm00004b000288,Zm00004b000288 unchanged
exon.9559 chr1 8697245 8697981 Zm00004b000288 8693357 8697981 Zm00004b000288 Zm00004b000288,Zm00004b000288 unchanged
exon.9869 chr1 8867062 8867690 Zm00004b000299 8867062 8870576 Zm00004b000299 Zm00004b000299,Zm00004b000299 unchanged
exon.9870 chr1 8869705 8869920 Zm00004b000299 8867062 8870576 Zm00004b000299 Zm00004b000299,Zm00004b000299 unchanged
exon.9871 chr1 8870004 8870576 Zm00004b000299 8867062 8870576 Zm00004b000299 Zm00004b000299,Zm00004b000299 unchanged
exon.9950 chr1 9105640 9105679 Zm00004b000307 9105640 9109698 Zm00004b000307 Zm00004b000307,Zm00004b000307 unchanged
exon.9951 chr1 9108906 9109011 Zm00004b000307 9105640 9109698 Zm00004b000307 Zm00004b000307,Zm00004b000307 unchanged
exon.9952 chr1 9109142 9109275 Zm00004b000307 9105640 9109698 Zm00004b000307 Zm00004b000307,Zm00004b000307 unchanged
exon.9953 chr1 9109354 9109440 Zm00004b000307 9105640 9109698 Zm00004b000307 Zm00004b000307,Zm00004b000307 unchanged
exon.9954 chr1 9109547 9109698 Zm00004b000307 9105640 9109698 Zm00004b000307 Zm00004b000307,Zm00004b000307 unchanged
exon.9987 chr1 9238374 9238376 Zm00004b000310 9238374 9234893 Zm00004b000310 Zm00004b000310,Zm00004b000310 unchanged
exon.9988 chr1 9235754 9236477 Zm00004b000310 9238374 9234893 Zm00004b000310 Zm00004b000310,Zm00004b000310 unchanged
exon.9989 chr1 9235523 9235670 Zm00004b000310 9238374 9234893 Zm00004b000310 Zm00004b000310,Zm00004b000310 unchanged
exon.9990 chr1 9235267 9235381 Zm00004b000310 9238374 9234893 Zm00004b000310 Zm00004b000310,Zm00004b000310 unchanged
exon.9991 chr1 9234565 9234893 Zm00004b000310 9238374 9234893 Zm00004b000310 Zm00004b000310,Zm00004b000310 unchanged
exon.10007 chr1 9274746 9274862 Zm00004b000311 9274746 9277115 Zm00004b000311 Zm00004b000311,Zm00004b000311 unchanged
exon.10008 chr1 9274885 9275026 Zm00004b000311 9274746 9277115 Zm00004b000311 Zm00004b000311,Zm00004b000311 unchanged
exon.10009 chr1 9275107 9275320 Zm00004b000311 9274746 9277115 Zm00004b000311 Zm00004b000311,Zm00004b000311 unchanged
exon.10010 chr1 9275392 9275595 Zm00004b000311 9274746 9277115 Zm00004b000311 Zm00004b000311,Zm00004b000311 unchanged
exon.10011 chr1 9275668 9275835 Zm00004b000311 9274746 9277115 Zm00004b000311 Zm00004b000311,Zm00004b000311 unchanged
exon.10012 chr1 9275902 9276009 Zm00004b000311 9274746 9277115 Zm00004b000311 Zm00004b000311,Zm00004b000311 unchanged
exon.10013 chr1 9276083 9276195 Zm00004b000311 9274746 9277115 Zm00004b000311 Zm00004b000311,Zm00004b000311 unchanged
exon.10014 chr1 9276284 9276524 Zm00004b000311 9274746 9277115 Zm00004b000311 Zm00004b000311,Zm00004b000311 unchanged
exon.10015 chr1 9276602 9276691 Zm00004b000311 9274746 9277115 Zm00004b000311 Zm00004b000311,Zm00004b000311 unchanged
exon.10016 chr1 9276788 9276853 Zm00004b000311 9274746 9277115 Zm00004b000311 Zm00004b000311,Zm00004b000311 unchanged
exon.10017 chr1 9276939 9277115 Zm00004b000311 9274746 9277115 Zm00004b000311 Zm00004b000311,Zm00004b000311 unchanged
exon.10198 chr1 9577797 9578189 Zm00004b000321 9577797 9578189 Zm00004b000321 Zm00004b000321,Zm00004b000321 unchanged
exon.10203 chr1 9584052 9584188 Zm00004b000322 9584052 9587402 Zm00004b000322 Zm00004b000322,Zm00004b000322 unchanged
exon.10204 chr1 9584672 9585091 Zm00004b000322 9584052 9587402 Zm00004b000322 Zm00004b000322,Zm00004b000322 unchanged
exon.10205 chr1 9585795 9585881 Zm00004b000322 9584052 9587402 Zm00004b000322 Zm00004b000322,Zm00004b000322 unchanged
exon.10206 chr1 9585985 9587402 Zm00004b000322 9584052 9587402 Zm00004b000322 Zm00004b000322,Zm00004b000322 unchanged
exon.10220 chr1 9588862 9589303 Zm00004b000323 9588862 9591740 Zm00004b000323 Zm00004b000323,Zm00004b000323 unchanged
exon.10221 chr1 9591014 9591740 Zm00004b000323 9588862 9591740 Zm00004b000323 Zm00004b000323,Zm00004b000323 unchanged
exon.10281 chr1 9620014 9620398 Zm00004b000325 9620014 9611416 Zm00004b000325 Zm00004b000325,Zm00004b000325 unchanged
exon.10282 chr1 9619192 9619233 Zm00004b000325 9620014 9611416 Zm00004b000325 Zm00004b000325,Zm00004b000325 unchanged
exon.10283 chr1 9617478 9617533 Zm00004b000325 9620014 9611416 Zm00004b000325 Zm00004b000325,Zm00004b000325 unchanged
exon.10284 chr1 9616157 9616255 Zm00004b000325 9620014 9611416 Zm00004b000325 Zm00004b000325,Zm00004b000325 unchanged
exon.10285 chr1 9614241 9614384 Zm00004b000325 9620014 9611416 Zm00004b000325 Zm00004b000325,Zm00004b000325 unchanged
exon.10286 chr1 9613981 9614054 Zm00004b000325 9620014 9611416 Zm00004b000325 Zm00004b000325,Zm00004b000325 unchanged
exon.10287 chr1 9613771 9613876 Zm00004b000325 9620014 9611416 Zm00004b000325 Zm00004b000325,Zm00004b000325 unchanged
exon.10288 chr1 9613047 9613103 Zm00004b000325 9620014 9611416 Zm00004b000325 Zm00004b000325,Zm00004b000325 unchanged
exon.10289 chr1 9612855 9612959 Zm00004b000325 9620014 9611416 Zm00004b000325 Zm00004b000325,Zm00004b000325 unchanged
exon.10290 chr1 9612182 9612780 Zm00004b000325 9620014 9611416 Zm00004b000325 Zm00004b000325,Zm00004b000325 unchanged
exon.10291 chr1 9611528 9611620 Zm00004b000325 9620014 9611416 Zm00004b000325 Zm00004b000325,Zm00004b000325 unchanged
exon.10292 chr1 9610656 9611416 Zm00004b000325 9620014 9611416 Zm00004b000325 Zm00004b000325,Zm00004b000325 unchanged
exon.10405 chr1 9896966 9897248 Zm00004b000332 9896966 9891667 Zm00004b000332 Zm00004b000332,Zm00004b000332 unchanged
exon.10406 chr1 9896830 9896891 Zm00004b000332 9896966 9891667 Zm00004b000332 Zm00004b000332,Zm00004b000332 unchanged
exon.10407 chr1 9895968 9896018 Zm00004b000332 9896966 9891667 Zm00004b000332 Zm00004b000332,Zm00004b000332 unchanged
exon.10408 chr1 9895841 9895873 Zm00004b000332 9896966 9891667 Zm00004b000332 Zm00004b000332,Zm00004b000332 unchanged
exon.10409 chr1 9895341 9895445 Zm00004b000332 9896966 9891667 Zm00004b000332 Zm00004b000332,Zm00004b000332 unchanged
exon.10410 chr1 9895142 9895249 Zm00004b000332 9896966 9891667 Zm00004b000332 Zm00004b000332,Zm00004b000332 unchanged
exon.10411 chr1 9894964 9895035 Zm00004b000332 9896966 9891667 Zm00004b000332 Zm00004b000332,Zm00004b000332 unchanged
exon.10412 chr1 9894823 9894873 Zm00004b000332 9896966 9891667 Zm00004b000332 Zm00004b000332,Zm00004b000332 unchanged
exon.10413 chr1 9894182 9894244 Zm00004b000332 9896966 9891667 Zm00004b000332 Zm00004b000332,Zm00004b000332 unchanged
exon.10414 chr1 9893923 9894047 Zm00004b000332 9896966 9891667 Zm00004b000332 Zm00004b000332,Zm00004b000332 unchanged
exon.10415 chr1 9893648 9893843 Zm00004b000332 9896966 9891667 Zm00004b000332 Zm00004b000332,Zm00004b000332 unchanged
exon.10416 chr1 9890700 9891667 Zm00004b000332 9896966 9891667 Zm00004b000332 Zm00004b000332,Zm00004b000332 unchanged
exon.10505 chr1 10146468 10146825 Zm00004b000337 10146468 10139180 Zm00004b000337 Zm00004b000337,Zm00004b000337 unchanged
exon.10506 chr1 10146311 10146384 Zm00004b000337 10146468 10139180 Zm00004b000337 Zm00004b000337,Zm00004b000337 unchanged
exon.10507 chr1 10145867 10145960 Zm00004b000337 10146468 10139180 Zm00004b000337 Zm00004b000337,Zm00004b000337 unchanged
exon.10508 chr1 10145689 10145783 Zm00004b000337 10146468 10139180 Zm00004b000337 Zm00004b000337,Zm00004b000337 unchanged
exon.10509 chr1 10145121 10145315 Zm00004b000337 10146468 10139180 Zm00004b000337 Zm00004b000337,Zm00004b000337 unchanged
exon.10510 chr1 10140628 10140681 Zm00004b000337 10146468 10139180 Zm00004b000337 Zm00004b000337,Zm00004b000337 unchanged
exon.10511 chr1 10140466 10140539 Zm00004b000337 10146468 10139180 Zm00004b000337 Zm00004b000337,Zm00004b000337 unchanged
exon.10512 chr1 10140269 10140364 Zm00004b000337 10146468 10139180 Zm00004b000337 Zm00004b000337,Zm00004b000337 unchanged
exon.10513 chr1 10139641 10139689 Zm00004b000337 10146468 10139180 Zm00004b000337 Zm00004b000337,Zm00004b000337 unchanged
exon.10514 chr1 10139452 10139544 Zm00004b000337 10146468 10139180 Zm00004b000337 Zm00004b000337,Zm00004b000337 unchanged
exon.10515 chr1 10139031 10139180 Zm00004b000337 10146468 10139180 Zm00004b000337 Zm00004b000337,Zm00004b000337 unchanged
exon.10664 chr1 10253476 10254894 Zm00004b000341 10253476 10254894 Zm00004b000341 Zm00004b000341,Zm00004b000341 unchanged
exon.10666 chr1 10277163 10278539 Zm00004b000342 10277163 10278539 Zm00004b000342 Zm00004b000342,Zm00004b000342 unchanged
exon.10688 chr1 10506652 10507354 Zm00004b000347 10506652 10517322 Zm00004b000347 Zm00004b000347,Zm00004b000347 unchanged
exon.10689 chr1 10508287 10508362 Zm00004b000347 10506652 10517322 Zm00004b000347 Zm00004b000347,Zm00004b000347 unchanged
exon.10690 chr1 10508448 10508563 Zm00004b000347 10506652 10517322 Zm00004b000347 Zm00004b000347,Zm00004b000347 unchanged
exon.10691 chr1 10516549 10517322 Zm00004b000347 10506652 10517322 Zm00004b000347 Zm00004b000347,Zm00004b000347 unchanged
exon.10757 chr1 10639274 10639605 Zm00004b000351 10639274 10638315 Zm00004b000351 Zm00004b000351,Zm00004b000351 unchanged
exon.10758 chr1 10639096 10639166 Zm00004b000351 10639274 10638315 Zm00004b000351 Zm00004b000351,Zm00004b000351 unchanged
exon.10759 chr1 10638657 10638767 Zm00004b000351 10639274 10638315 Zm00004b000351 Zm00004b000351,Zm00004b000351 unchanged
exon.10760 chr1 10638408 10638570 Zm00004b000351 10639274 10638315 Zm00004b000351 Zm00004b000351,Zm00004b000351 unchanged
exon.10761 chr1 10638246 10638315 Zm00004b000351 10639274 10638315 Zm00004b000351 Zm00004b000351,Zm00004b000351 unchanged
exon.10808 chr1 10914889 10915291 Zm00004b000355 10914889 10925351 Zm00004b000355 Zm00004b000355,Zm00004b000355 unchanged
exon.10809 chr1 10915398 10915588 Zm00004b000355 10914889 10925351 Zm00004b000355 Zm00004b000355,Zm00004b000355 unchanged
exon.10810 chr1 10923123 10923153 Zm00004b000355 10914889 10925351 Zm00004b000355 Zm00004b000355,Zm00004b000355 unchanged
exon.10811 chr1 10923852 10923934 Zm00004b000355 10914889 10925351 Zm00004b000355 Zm00004b000355,Zm00004b000355 unchanged
exon.10812 chr1 10924026 10924142 Zm00004b000355 10914889 10925351 Zm00004b000355 Zm00004b000355,Zm00004b000355 unchanged
exon.10813 chr1 10924933 10925351 Zm00004b000355 10914889 10925351 Zm00004b000355 Zm00004b000355,Zm00004b000355 unchanged
exon.11106 chr1 11478562 11478621 Zm00004b000371 11478562 11478065 Zm00004b000371 Zm00004b000371,Zm00004b000371 unchanged
exon.11107 chr1 11478162 11478473 Zm00004b000371 11478562 11478065 Zm00004b000371 Zm00004b000371,Zm00004b000371 unchanged
exon.11108 chr1 11477463 11478065 Zm00004b000371 11478562 11478065 Zm00004b000371 Zm00004b000371,Zm00004b000371 unchanged
exon.11133 chr1 11580667 11580681 Zm00004b000373 11580667 11577424 Zm00004b000373 Zm00004b000373,Zm00004b000373 unchanged
exon.11134 chr1 11579597 11580612 Zm00004b000373 11580667 11577424 Zm00004b000373 Zm00004b000373,Zm00004b000373 unchanged
exon.11135 chr1 11579417 11579479 Zm00004b000373 11580667 11577424 Zm00004b000373 Zm00004b000373,Zm00004b000373 unchanged
exon.11136 chr1 11578878 11578994 Zm00004b000373 11580667 11577424 Zm00004b000373 Zm00004b000373,Zm00004b000373 unchanged
exon.11137 chr1 11578522 11578768 Zm00004b000373 11580667 11577424 Zm00004b000373 Zm00004b000373,Zm00004b000373 unchanged
exon.11138 chr1 11578089 11578399 Zm00004b000373 11580667 11577424 Zm00004b000373 Zm00004b000373,Zm00004b000373 unchanged
exon.11139 chr1 11577456 11577966 Zm00004b000373 11580667 11577424 Zm00004b000373 Zm00004b000373,Zm00004b000373 unchanged
exon.11140 chr1 11577023 11577424 Zm00004b000373 11580667 11577424 Zm00004b000373 Zm00004b000373,Zm00004b000373 unchanged
exon.11157 chr1 11662364 11662822 Zm00004b000376 11662364 11662267 Zm00004b000376 Zm00004b000376,Zm00004b000376 unchanged
exon.11158 chr1 11661908 11662267 Zm00004b000376 11662364 11662267 Zm00004b000376 Zm00004b000376,Zm00004b000376 unchanged
exon.11229 chr1 11857571 11857963 Zm00004b000381 11857571 11861834 Zm00004b000381 Zm00004b000381,Zm00004b000381 unchanged
exon.11230 chr1 11858070 11858206 Zm00004b000381 11857571 11861834 Zm00004b000381 Zm00004b000381,Zm00004b000381 unchanged
exon.11231 chr1 11859524 11859651 Zm00004b000381 11857571 11861834 Zm00004b000381 Zm00004b000381,Zm00004b000381 unchanged
exon.11232 chr1 11859743 11859846 Zm00004b000381 11857571 11861834 Zm00004b000381 Zm00004b000381,Zm00004b000381 unchanged
exon.11233 chr1 11860502 11860629 Zm00004b000381 11857571 11861834 Zm00004b000381 Zm00004b000381,Zm00004b000381 unchanged
exon.11234 chr1 11860718 11861727 Zm00004b000381 11857571 11861834 Zm00004b000381 Zm00004b000381,Zm00004b000381 unchanged
exon.11235 chr1 11861751 11861834 Zm00004b000381 11857571 11861834 Zm00004b000381 Zm00004b000381,Zm00004b000381 unchanged
exon.11495 chr1 12343778 12343846 Zm00004b000394 12343778 12352306 Zm00004b000394 Zm00004b000394,Zm00004b000394 unchanged
exon.11496 chr1 12344004 12344045 Zm00004b000394 12343778 12352306 Zm00004b000394 Zm00004b000394,Zm00004b000394 unchanged
exon.11497 chr1 12344138 12344290 Zm00004b000394 12343778 12352306 Zm00004b000394 Zm00004b000394,Zm00004b000394 unchanged
exon.11498 chr1 12351209 12351293 Zm00004b000394 12343778 12352306 Zm00004b000394 Zm00004b000394,Zm00004b000394 unchanged
exon.11499 chr1 12351678 12351726 Zm00004b000394 12343778 12352306 Zm00004b000394 Zm00004b000394,Zm00004b000394 unchanged
exon.11500 chr1 12351860 12351935 Zm00004b000394 12343778 12352306 Zm00004b000394 Zm00004b000394,Zm00004b000394 unchanged
exon.11501 chr1 12352018 12352306 Zm00004b000394 12343778 12352306 Zm00004b000394 Zm00004b000394,Zm00004b000394 unchanged
exon.11517 chr1 12447415 12448147 Zm00004b000395 12447415 12453851 Zm00004b000395 Zm00004b000395,Zm00004b000395 unchanged
exon.11518 chr1 12449228 12449307 Zm00004b000395 12447415 12453851 Zm00004b000395 Zm00004b000395,Zm00004b000395 unchanged
exon.11519 chr1 12449534 12449634 Zm00004b000395 12447415 12453851 Zm00004b000395 Zm00004b000395,Zm00004b000395 unchanged
exon.11520 chr1 12449933 12450002 Zm00004b000395 12447415 12453851 Zm00004b000395 Zm00004b000395,Zm00004b000395 unchanged
exon.11521 chr1 12450085 12450178 Zm00004b000395 12447415 12453851 Zm00004b000395 Zm00004b000395,Zm00004b000395 unchanged
exon.11522 chr1 12450419 12450467 Zm00004b000395 12447415 12453851 Zm00004b000395 Zm00004b000395,Zm00004b000395 unchanged
exon.11523 chr1 12450788 12451773 Zm00004b000395 12447415 12453851 Zm00004b000395 Zm00004b000395,Zm00004b000395 unchanged
exon.11524 chr1 12451799 12452353 Zm00004b000395 12447415 12453851 Zm00004b000395 Zm00004b000395,Zm00004b000395 unchanged
exon.11525 chr1 12452758 12453851 Zm00004b000395 12447415 12453851 Zm00004b000395 Zm00004b000395,Zm00004b000395 unchanged
exon.11671 chr1 12888797 12889192 Zm00004b000405 12888797 12893006 Zm00004b000405 Zm00004b000405,Zm00004b000405 unchanged
exon.11672 chr1 12889326 12890026 Zm00004b000405 12888797 12893006 Zm00004b000405 Zm00004b000405,Zm00004b000405 unchanged
exon.11673 chr1 12890565 12891013 Zm00004b000405 12888797 12893006 Zm00004b000405 Zm00004b000405,Zm00004b000405 unchanged
exon.11674 chr1 12891179 12891212 Zm00004b000405 12888797 12893006 Zm00004b000405 Zm00004b000405,Zm00004b000405 unchanged
exon.11675 chr1 12891339 12891501 Zm00004b000405 12888797 12893006 Zm00004b000405 Zm00004b000405,Zm00004b000405 unchanged
exon.11676 chr1 12891765 12891836 Zm00004b000405 12888797 12893006 Zm00004b000405 Zm00004b000405,Zm00004b000405 unchanged
exon.11677 chr1 12892065 12892171 Zm00004b000405 12888797 12893006 Zm00004b000405 Zm00004b000405,Zm00004b000405 unchanged
exon.11678 chr1 12892494 12892770 Zm00004b000405 12888797 12893006 Zm00004b000405 Zm00004b000405,Zm00004b000405 unchanged
exon.11679 chr1 12892791 12893006 Zm00004b000405 12888797 12893006 Zm00004b000405 Zm00004b000405,Zm00004b000405 unchanged
exon.11766 chr1 13040970 13041296 Zm00004b000410 13040970 13041296 Zm00004b000410 Zm00004b000410,Zm00004b000410 unchanged
exon.12073 chr1 13237256 13237468 Zm00004b000417 13237256 13248640 Zm00004b000417 Zm00004b000417,Zm00004b000417 unchanged
exon.12074 chr1 13237826 13238210 Zm00004b000417 13237256 13248640 Zm00004b000417 Zm00004b000417,Zm00004b000417 unchanged
exon.12075 chr1 13240462 13240489 Zm00004b000417 13237256 13248640 Zm00004b000417 Zm00004b000417,Zm00004b000417 unchanged
exon.12076 chr1 13244377 13244684 Zm00004b000417 13237256 13248640 Zm00004b000417 Zm00004b000417,Zm00004b000417 unchanged
exon.12077 chr1 13247820 13248640 Zm00004b000417 13237256 13248640 Zm00004b000417 Zm00004b000417,Zm00004b000417 unchanged
exon.12212 chr1 13383147 13383446 Zm00004b000423 13383147 13383446 Zm00004b000423 Zm00004b000423,Zm00004b000423 unchanged
exon.12259 chr1 13389477 13389691 Zm00004b000424 13389477 13385439 Zm00004b000424 Zm00004b000424,Zm00004b000424 unchanged
exon.12260 chr1 13387891 13389379 Zm00004b000424 13389477 13385439 Zm00004b000424 Zm00004b000424,Zm00004b000424 unchanged
exon.12261 chr1 13387657 13387818 Zm00004b000424 13389477 13385439 Zm00004b000424 Zm00004b000424,Zm00004b000424 unchanged
exon.12262 chr1 13386103 13387551 Zm00004b000424 13389477 13385439 Zm00004b000424 Zm00004b000424,Zm00004b000424 unchanged
exon.12263 chr1 13385465 13386018 Zm00004b000424 13389477 13385439 Zm00004b000424 Zm00004b000424,Zm00004b000424 unchanged
exon.12264 chr1 13385284 13385439 Zm00004b000424 13389477 13385439 Zm00004b000424 Zm00004b000424,Zm00004b000424 unchanged
exon.12448 chr1 13590628 13591107 Zm00004b000430 13590628 13590501 Zm00004b000430 Zm00004b000430,Zm00004b000430 unchanged
exon.12449 chr1 13589543 13590501 Zm00004b000430 13590628 13590501 Zm00004b000430 Zm00004b000430,Zm00004b000430 unchanged
exon.12581 chr1 13646839 13647177 Zm00004b000433 13646839 13649038 Zm00004b000433 Zm00004b000433,Zm00004b000433 unchanged
exon.12582 chr1 13647921 13649038 Zm00004b000433 13646839 13649038 Zm00004b000433 Zm00004b000433,Zm00004b000433 unchanged
exon.12650 chr1 14089738 14090505 Zm00004b000439 14089738 14092759 Zm00004b000439 Zm00004b000439,Zm00004b000439 unchanged
exon.12651 chr1 14091663 14092759 Zm00004b000439 14089738 14092759 Zm00004b000439 Zm00004b000439,Zm00004b000439 unchanged
exon.12756 chr1 14209236 14209484 Zm00004b000443 14209236 14209484 Zm00004b000443 Zm00004b000443,Zm00004b000443 unchanged
exon.12814 chr1 14478164 14478667 Zm00004b000447 14478164 14486264 Zm00004b000447 Zm00004b000447,Zm00004b000447 unchanged
exon.12815 chr1 14478758 14479258 Zm00004b000447 14478164 14486264 Zm00004b000447 Zm00004b000447,Zm00004b000447 unchanged
exon.12816 chr1 14480496 14480554 Zm00004b000447 14478164 14486264 Zm00004b000447 Zm00004b000447,Zm00004b000447 unchanged
exon.12817 chr1 14481116 14481200 Zm00004b000447 14478164 14486264 Zm00004b000447 Zm00004b000447,Zm00004b000447 unchanged
exon.12818 chr1 14481352 14482179 Zm00004b000447 14478164 14486264 Zm00004b000447 Zm00004b000447,Zm00004b000447 unchanged
exon.12819 chr1 14484069 14484123 Zm00004b000447 14478164 14486264 Zm00004b000447 Zm00004b000447,Zm00004b000447 unchanged
exon.12820 chr1 14484419 14484497 Zm00004b000447 14478164 14486264 Zm00004b000447 Zm00004b000447,Zm00004b000447 unchanged
exon.12821 chr1 14485292 14485404 Zm00004b000447 14478164 14486264 Zm00004b000447 Zm00004b000447,Zm00004b000447 unchanged
exon.12822 chr1 14485857 14486264 Zm00004b000447 14478164 14486264 Zm00004b000447 Zm00004b000447,Zm00004b000447 unchanged
exon.12848 chr1 14580885 14581094 Zm00004b000449 14580885 14584926 Zm00004b000449 Zm00004b000449,Zm00004b000449 unchanged
exon.12849 chr1 14582236 14582541 Zm00004b000449 14580885 14584926 Zm00004b000449 Zm00004b000449,Zm00004b000449 unchanged
exon.12850 chr1 14583127 14583208 Zm00004b000449 14580885 14584926 Zm00004b000449 Zm00004b000449,Zm00004b000449 unchanged
exon.12851 chr1 14583607 14583744 Zm00004b000449 14580885 14584926 Zm00004b000449 Zm00004b000449,Zm00004b000449 unchanged
exon.12852 chr1 14584420 14584598 Zm00004b000449 14580885 14584926 Zm00004b000449 Zm00004b000449,Zm00004b000449 unchanged
exon.12853 chr1 14584683 14584926 Zm00004b000449 14580885 14584926 Zm00004b000449 Zm00004b000449,Zm00004b000449 unchanged
exon.12865 chr1 14604625 14604758 Zm00004b000450 14604625 14597495 Zm00004b000450 Zm00004b000450,Zm00004b000450 unchanged
exon.12866 chr1 14600159 14600279 Zm00004b000450 14604625 14597495 Zm00004b000450 Zm00004b000450,Zm00004b000450 unchanged
exon.12867 chr1 14600001 14600073 Zm00004b000450 14604625 14597495 Zm00004b000450 Zm00004b000450,Zm00004b000450 unchanged
exon.12868 chr1 14599748 14599921 Zm00004b000450 14604625 14597495 Zm00004b000450 Zm00004b000450,Zm00004b000450 unchanged
exon.12869 chr1 14599068 14599177 Zm00004b000450 14604625 14597495 Zm00004b000450 Zm00004b000450,Zm00004b000450 unchanged
exon.12870 chr1 14597178 14597495 Zm00004b000450 14604625 14597495 Zm00004b000450 Zm00004b000450,Zm00004b000450 unchanged
exon.12877 chr1 14624357 14624614 Zm00004b000451 14624357 14624614 Zm00004b000451 Zm00004b000451,Zm00004b000451 unchanged
exon.12881 chr1 14666627 14666854 Zm00004b000453 14666627 14666854 Zm00004b000453 Zm00004b000453,Zm00004b000453 unchanged
exon.12883 chr1 14683822 14684082 Zm00004b000454 14683822 14684082 Zm00004b000454 Zm00004b000454,Zm00004b000454 unchanged
exon.13536 chr1 15177728 15180335 Zm00004b000465 15177728 15175327 Zm00004b000465 Zm00004b000465,Zm00004b000465 unchanged
exon.13537 chr1 15177355 15177607 Zm00004b000465 15177728 15175327 Zm00004b000465 Zm00004b000465,Zm00004b000465 unchanged
exon.13538 chr1 15176584 15176952 Zm00004b000465 15177728 15175327 Zm00004b000465 Zm00004b000465,Zm00004b000465 unchanged
exon.13539 chr1 15175510 15176486 Zm00004b000465 15177728 15175327 Zm00004b000465 Zm00004b000465,Zm00004b000465 unchanged
exon.13540 chr1 15175302 15175327 Zm00004b000465 15177728 15175327 Zm00004b000465 Zm00004b000465,Zm00004b000465 unchanged
exon.13547 chr1 15186958 15187614 Zm00004b000466 15186958 15186204 Zm00004b000466 Zm00004b000466,Zm00004b000466 unchanged
exon.13548 chr1 15185311 15186204 Zm00004b000466 15186958 15186204 Zm00004b000466 Zm00004b000466,Zm00004b000466 unchanged
exon.13609 chr1 15283569 15283953 Zm00004b000469 15283569 15280066 Zm00004b000469 Zm00004b000469,Zm00004b000469 unchanged
exon.13610 chr1 15281886 15282478 Zm00004b000469 15283569 15280066 Zm00004b000469 Zm00004b000469,Zm00004b000469 unchanged
exon.13611 chr1 15281690 15281804 Zm00004b000469 15283569 15280066 Zm00004b000469 Zm00004b000469,Zm00004b000469 unchanged
exon.13612 chr1 15281199 15281264 Zm00004b000469 15283569 15280066 Zm00004b000469 Zm00004b000469,Zm00004b000469 unchanged
exon.13613 chr1 15281063 15281123 Zm00004b000469 15283569 15280066 Zm00004b000469 Zm00004b000469,Zm00004b000469 unchanged
exon.13614 chr1 15280858 15280937 Zm00004b000469 15283569 15280066 Zm00004b000469 Zm00004b000469,Zm00004b000469 unchanged
exon.13615 chr1 15280613 15280759 Zm00004b000469 15283569 15280066 Zm00004b000469 Zm00004b000469,Zm00004b000469 unchanged
exon.13616 chr1 15280408 15280500 Zm00004b000469 15283569 15280066 Zm00004b000469 Zm00004b000469,Zm00004b000469 unchanged
exon.13617 chr1 15280212 15280313 Zm00004b000469 15283569 15280066 Zm00004b000469 Zm00004b000469,Zm00004b000469 unchanged
exon.13618 chr1 15278853 15280066 Zm00004b000469 15283569 15280066 Zm00004b000469 Zm00004b000469,Zm00004b000469 unchanged
exon.13666 chr1 15308435 15309175 Zm00004b000471 15308435 15309175 Zm00004b000471 Zm00004b000471,Zm00004b000471 unchanged
exon.13719 chr1 15543085 15543648 Zm00004b000478 15543085 15543648 Zm00004b000478 Zm00004b000478,Zm00004b000478 unchanged
exon.13802 chr1 15623482 15623514 Zm00004b000484 15623482 15624506 Zm00004b000484 Zm00004b000484,Zm00004b000484 unchanged
exon.13803 chr1 15623829 15623965 Zm00004b000484 15623482 15624506 Zm00004b000484 Zm00004b000484,Zm00004b000484 unchanged
exon.13804 chr1 15624083 15624283 Zm00004b000484 15623482 15624506 Zm00004b000484 Zm00004b000484,Zm00004b000484 unchanged
exon.13805 chr1 15624396 15624506 Zm00004b000484 15623482 15624506 Zm00004b000484 Zm00004b000484,Zm00004b000484 unchanged
exon.13817 chr1 15646779 15647027 Zm00004b000485 15646779 15656994 Zm00004b000485 Zm00004b000485,Zm00004b000485 unchanged
exon.13818 chr1 15647106 15647177 Zm00004b000485 15646779 15656994 Zm00004b000485 Zm00004b000485,Zm00004b000485 unchanged
exon.13819 chr1 15647299 15647424 Zm00004b000485 15646779 15656994 Zm00004b000485 Zm00004b000485,Zm00004b000485 unchanged
exon.13820 chr1 15647509 15651530 Zm00004b000485 15646779 15656994 Zm00004b000485 Zm00004b000485,Zm00004b000485 unchanged
exon.13821 chr1 15653240 15653396 Zm00004b000485 15646779 15656994 Zm00004b000485 Zm00004b000485,Zm00004b000485 unchanged
exon.13822 chr1 15653494 15653607 Zm00004b000485 15646779 15656994 Zm00004b000485 Zm00004b000485,Zm00004b000485 unchanged
exon.13823 chr1 15655958 15656124 Zm00004b000485 15646779 15656994 Zm00004b000485 Zm00004b000485,Zm00004b000485 unchanged
exon.13824 chr1 15656539 15656994 Zm00004b000485 15646779 15656994 Zm00004b000485 Zm00004b000485,Zm00004b000485 unchanged
exon.14205 chr1 16790393 16790505 Zm00004b000505 16790393 16786829 Zm00004b000505 Zm00004b000505,Zm00004b000505 unchanged
exon.14206 chr1 16789871 16790189 Zm00004b000505 16790393 16786829 Zm00004b000505 Zm00004b000505,Zm00004b000505 unchanged
exon.14207 chr1 16789017 16789184 Zm00004b000505 16790393 16786829 Zm00004b000505 Zm00004b000505,Zm00004b000505 unchanged
exon.14208 chr1 16788808 16788926 Zm00004b000505 16790393 16786829 Zm00004b000505 Zm00004b000505,Zm00004b000505 unchanged
exon.14209 chr1 16788502 16788576 Zm00004b000505 16790393 16786829 Zm00004b000505 Zm00004b000505,Zm00004b000505 unchanged
exon.14210 chr1 16788296 16788389 Zm00004b000505 16790393 16786829 Zm00004b000505 Zm00004b000505,Zm00004b000505 unchanged
exon.14211 chr1 16787833 16787892 Zm00004b000505 16790393 16786829 Zm00004b000505 Zm00004b000505,Zm00004b000505 unchanged
exon.14212 chr1 16787621 16787692 Zm00004b000505 16790393 16786829 Zm00004b000505 Zm00004b000505,Zm00004b000505 unchanged
exon.14213 chr1 16787383 16787481 Zm00004b000505 16790393 16786829 Zm00004b000505 Zm00004b000505,Zm00004b000505 unchanged
exon.14214 chr1 16787191 16787235 Zm00004b000505 16790393 16786829 Zm00004b000505 Zm00004b000505,Zm00004b000505 unchanged
exon.14215 chr1 16786963 16787068 Zm00004b000505 16790393 16786829 Zm00004b000505 Zm00004b000505,Zm00004b000505 unchanged
exon.14216 chr1 16786476 16786829 Zm00004b000505 16790393 16786829 Zm00004b000505 Zm00004b000505,Zm00004b000505 unchanged
exon.14294 chr1 16884140 16884446 Zm00004b000510 16884140 16892143 Zm00004b000510 Zm00004b000510,Zm00004b000510 unchanged
exon.14295 chr1 16887400 16887542 Zm00004b000510 16884140 16892143 Zm00004b000510 Zm00004b000510,Zm00004b000510 unchanged
exon.14296 chr1 16887804 16888038 Zm00004b000510 16884140 16892143 Zm00004b000510 Zm00004b000510,Zm00004b000510 unchanged
exon.14297 chr1 16888906 16888943 Zm00004b000510 16884140 16892143 Zm00004b000510 Zm00004b000510,Zm00004b000510 unchanged
exon.14298 chr1 16889866 16889910 Zm00004b000510 16884140 16892143 Zm00004b000510 Zm00004b000510,Zm00004b000510 unchanged
exon.14299 chr1 16891196 16891323 Zm00004b000510 16884140 16892143 Zm00004b000510 Zm00004b000510,Zm00004b000510 unchanged
exon.14300 chr1 16891530 16891638 Zm00004b000510 16884140 16892143 Zm00004b000510 Zm00004b000510,Zm00004b000510 unchanged
exon.14301 chr1 16891723 16892143 Zm00004b000510 16884140 16892143 Zm00004b000510 Zm00004b000510,Zm00004b000510 unchanged
exon.14395 chr1 17073219 17073724 Zm00004b000515 17073219 17079787 Zm00004b000515 Zm00004b000515,Zm00004b000515 unchanged
exon.14396 chr1 17073819 17073893 Zm00004b000515 17073219 17079787 Zm00004b000515 Zm00004b000515,Zm00004b000515 unchanged
exon.14397 chr1 17074019 17074072 Zm00004b000515 17073219 17079787 Zm00004b000515 Zm00004b000515,Zm00004b000515 unchanged
exon.14398 chr1 17074174 17074252 Zm00004b000515 17073219 17079787 Zm00004b000515 Zm00004b000515,Zm00004b000515 unchanged
exon.14399 chr1 17074365 17074492 Zm00004b000515 17073219 17079787 Zm00004b000515 Zm00004b000515,Zm00004b000515 unchanged
exon.14400 chr1 17074680 17074763 Zm00004b000515 17073219 17079787 Zm00004b000515 Zm00004b000515,Zm00004b000515 unchanged
exon.14401 chr1 17074857 17074940 Zm00004b000515 17073219 17079787 Zm00004b000515 Zm00004b000515,Zm00004b000515 unchanged
exon.14402 chr1 17075021 17075172 Zm00004b000515 17073219 17079787 Zm00004b000515 Zm00004b000515,Zm00004b000515 unchanged
exon.14403 chr1 17075383 17075533 Zm00004b000515 17073219 17079787 Zm00004b000515 Zm00004b000515,Zm00004b000515 unchanged
exon.14404 chr1 17078760 17079787 Zm00004b000515 17073219 17079787 Zm00004b000515 Zm00004b000515,Zm00004b000515 unchanged
exon.14415 chr1 17082925 17083125 Zm00004b000516 17082925 17083125 Zm00004b000516 Zm00004b000516,Zm00004b000516 unchanged
exon.14452 chr1 17132703 17133855 Zm00004b000519 17132703 17131118 Zm00004b000519 Zm00004b000519,Zm00004b000519 unchanged
exon.14453 chr1 17132315 17132458 Zm00004b000519 17132703 17131118 Zm00004b000519 Zm00004b000519,Zm00004b000519 unchanged
exon.14454 chr1 17132020 17132135 Zm00004b000519 17132703 17131118 Zm00004b000519 Zm00004b000519,Zm00004b000519 unchanged
exon.14455 chr1 17131802 17131888 Zm00004b000519 17132703 17131118 Zm00004b000519 Zm00004b000519,Zm00004b000519 unchanged
exon.14456 chr1 17131219 17131389 Zm00004b000519 17132703 17131118 Zm00004b000519 Zm00004b000519,Zm00004b000519 unchanged
exon.14457 chr1 17130557 17131118 Zm00004b000519 17132703 17131118 Zm00004b000519 Zm00004b000519,Zm00004b000519 unchanged
exon.14535 chr1 17227202 17228215 Zm00004b000521 17227202 17228215 Zm00004b000521 Zm00004b000521,Zm00004b000521 unchanged
exon.14601 chr1 17578823 17578867 Zm00004b000525 17578823 17576985 Zm00004b000525 Zm00004b000525,Zm00004b000525 unchanged
exon.14602 chr1 17578388 17578732 Zm00004b000525 17578823 17576985 Zm00004b000525 Zm00004b000525,Zm00004b000525 unchanged
exon.14603 chr1 17578223 17578262 Zm00004b000525 17578823 17576985 Zm00004b000525 Zm00004b000525,Zm00004b000525 unchanged
exon.14604 chr1 17578029 17578099 Zm00004b000525 17578823 17576985 Zm00004b000525 Zm00004b000525,Zm00004b000525 unchanged
exon.14605 chr1 17577609 17577703 Zm00004b000525 17578823 17576985 Zm00004b000525 Zm00004b000525,Zm00004b000525 unchanged
exon.14606 chr1 17577372 17577439 Zm00004b000525 17578823 17576985 Zm00004b000525 Zm00004b000525,Zm00004b000525 unchanged
exon.14607 chr1 17577094 17577285 Zm00004b000525 17578823 17576985 Zm00004b000525 Zm00004b000525,Zm00004b000525 unchanged
exon.14608 chr1 17576723 17576985 Zm00004b000525 17578823 17576985 Zm00004b000525 Zm00004b000525,Zm00004b000525 unchanged
exon.14673 chr1 17620424 17620654 Zm00004b000526 17620424 17615353 Zm00004b000526 Zm00004b000526,Zm00004b000526 unchanged
exon.14674 chr1 17619850 17620305 Zm00004b000526 17620424 17615353 Zm00004b000526 Zm00004b000526,Zm00004b000526 unchanged
exon.14675 chr1 17619638 17619722 Zm00004b000526 17620424 17615353 Zm00004b000526 Zm00004b000526,Zm00004b000526 unchanged
exon.14676 chr1 17619483 17619542 Zm00004b000526 17620424 17615353 Zm00004b000526 Zm00004b000526,Zm00004b000526 unchanged
exon.14677 chr1 17619330 17619382 Zm00004b000526 17620424 17615353 Zm00004b000526 Zm00004b000526,Zm00004b000526 unchanged
exon.14678 chr1 17619016 17619161 Zm00004b000526 17620424 17615353 Zm00004b000526 Zm00004b000526,Zm00004b000526 unchanged
exon.14679 chr1 17618157 17618253 Zm00004b000526 17620424 17615353 Zm00004b000526 Zm00004b000526,Zm00004b000526 unchanged
exon.14680 chr1 17618010 17618067 Zm00004b000526 17620424 17615353 Zm00004b000526 Zm00004b000526,Zm00004b000526 unchanged
exon.14681 chr1 17617871 17617924 Zm00004b000526 17620424 17615353 Zm00004b000526 Zm00004b000526,Zm00004b000526 unchanged
exon.14682 chr1 17617567 17617782 Zm00004b000526 17620424 17615353 Zm00004b000526 Zm00004b000526,Zm00004b000526 unchanged
exon.14683 chr1 17617421 17617476 Zm00004b000526 17620424 17615353 Zm00004b000526 Zm00004b000526,Zm00004b000526 unchanged
exon.14684 chr1 17617236 17617292 Zm00004b000526 17620424 17615353 Zm00004b000526 Zm00004b000526,Zm00004b000526 unchanged
exon.14685 chr1 17616908 17617001 Zm00004b000526 17620424 17615353 Zm00004b000526 Zm00004b000526,Zm00004b000526 unchanged
exon.14686 chr1 17616364 17616504 Zm00004b000526 17620424 17615353 Zm00004b000526 Zm00004b000526,Zm00004b000526 unchanged
exon.14687 chr1 17615374 17615529 Zm00004b000526 17620424 17615353 Zm00004b000526 Zm00004b000526,Zm00004b000526 unchanged
exon.14688 chr1 17615306 17615353 Zm00004b000526 17620424 17615353 Zm00004b000526 Zm00004b000526,Zm00004b000526 unchanged
exon.14705 chr1 17759788 17760123 Zm00004b000527 17759788 17760123 Zm00004b000527 Zm00004b000527,Zm00004b000527 unchanged
exon.14777 chr1 17789873 17790971 Zm00004b000529 17789873 17783452 Zm00004b000529 Zm00004b000529,Zm00004b000529 unchanged
exon.14778 chr1 17789688 17789765 Zm00004b000529 17789873 17783452 Zm00004b000529 Zm00004b000529,Zm00004b000529 unchanged
exon.14779 chr1 17789300 17789397 Zm00004b000529 17789873 17783452 Zm00004b000529 Zm00004b000529,Zm00004b000529 unchanged
exon.14780 chr1 17789172 17789225 Zm00004b000529 17789873 17783452 Zm00004b000529 Zm00004b000529,Zm00004b000529 unchanged
exon.14781 chr1 17788832 17788918 Zm00004b000529 17789873 17783452 Zm00004b000529 Zm00004b000529,Zm00004b000529 unchanged
exon.14782 chr1 17788494 17788658 Zm00004b000529 17789873 17783452 Zm00004b000529 Zm00004b000529,Zm00004b000529 unchanged
exon.14783 chr1 17788298 17788408 Zm00004b000529 17789873 17783452 Zm00004b000529 Zm00004b000529,Zm00004b000529 unchanged
exon.14784 chr1 17786261 17786370 Zm00004b000529 17789873 17783452 Zm00004b000529 Zm00004b000529,Zm00004b000529 unchanged
exon.14785 chr1 17786073 17786178 Zm00004b000529 17789873 17783452 Zm00004b000529 Zm00004b000529,Zm00004b000529 unchanged
exon.14786 chr1 17785774 17785840 Zm00004b000529 17789873 17783452 Zm00004b000529 Zm00004b000529,Zm00004b000529 unchanged
exon.14787 chr1 17785488 17785567 Zm00004b000529 17789873 17783452 Zm00004b000529 Zm00004b000529,Zm00004b000529 unchanged
exon.14788 chr1 17784944 17785398 Zm00004b000529 17789873 17783452 Zm00004b000529 Zm00004b000529,Zm00004b000529 unchanged
exon.14789 chr1 17784161 17784335 Zm00004b000529 17789873 17783452 Zm00004b000529 Zm00004b000529,Zm00004b000529 unchanged
exon.14790 chr1 17783788 17783919 Zm00004b000529 17789873 17783452 Zm00004b000529 Zm00004b000529,Zm00004b000529 unchanged
exon.14791 chr1 17783553 17783703 Zm00004b000529 17789873 17783452 Zm00004b000529 Zm00004b000529,Zm00004b000529 unchanged
exon.14792 chr1 17782088 17783452 Zm00004b000529 17789873 17783452 Zm00004b000529 Zm00004b000529,Zm00004b000529 unchanged
exon.14916 chr1 17831993 17832895 Zm00004b000533 17831993 17830588 Zm00004b000533 Zm00004b000533,Zm00004b000533 unchanged
exon.14917 chr1 17830916 17831008 Zm00004b000533 17831993 17830588 Zm00004b000533 Zm00004b000533,Zm00004b000533 unchanged
exon.14918 chr1 17830714 17830781 Zm00004b000533 17831993 17830588 Zm00004b000533 Zm00004b000533,Zm00004b000533 unchanged
exon.14919 chr1 17830277 17830588 Zm00004b000533 17831993 17830588 Zm00004b000533 Zm00004b000533,Zm00004b000533 unchanged
exon.15206 chr1 18327332 18327409 Zm00004b000549 18327332 18325967 Zm00004b000549 Zm00004b000549,Zm00004b000549 unchanged
exon.15207 chr1 18326413 18326566 Zm00004b000549 18327332 18325967 Zm00004b000549 Zm00004b000549,Zm00004b000549 unchanged
exon.15208 chr1 18326204 18326313 Zm00004b000549 18327332 18325967 Zm00004b000549 Zm00004b000549,Zm00004b000549 unchanged
exon.15209 chr1 18326046 18326115 Zm00004b000549 18327332 18325967 Zm00004b000549 Zm00004b000549,Zm00004b000549 unchanged
exon.15210 chr1 18325831 18325967 Zm00004b000549 18327332 18325967 Zm00004b000549 Zm00004b000549,Zm00004b000549 unchanged
exon.15569 chr1 18666725 18666981 Zm00004b000555 18666725 18663167 Zm00004b000555 Zm00004b000555,Zm00004b000555 unchanged
exon.15570 chr1 18665206 18665262 Zm00004b000555 18666725 18663167 Zm00004b000555 Zm00004b000555,Zm00004b000555 unchanged
exon.15571 chr1 18665062 18665112 Zm00004b000555 18666725 18663167 Zm00004b000555 Zm00004b000555,Zm00004b000555 unchanged
exon.15572 chr1 18664900 18664962 Zm00004b000555 18666725 18663167 Zm00004b000555 Zm00004b000555,Zm00004b000555 unchanged
exon.15573 chr1 18664524 18664574 Zm00004b000555 18666725 18663167 Zm00004b000555 Zm00004b000555,Zm00004b000555 unchanged
exon.15574 chr1 18664378 18664444 Zm00004b000555 18666725 18663167 Zm00004b000555 Zm00004b000555,Zm00004b000555 unchanged
exon.15575 chr1 18663407 18663489 Zm00004b000555 18666725 18663167 Zm00004b000555 Zm00004b000555,Zm00004b000555 unchanged
exon.15576 chr1 18662710 18663167 Zm00004b000555 18666725 18663167 Zm00004b000555 Zm00004b000555,Zm00004b000555 unchanged
exon.15585 chr1 18700613 18700879 Zm00004b000556 18700613 18700879 Zm00004b000556 Zm00004b000556,Zm00004b000556 unchanged
exon.15588 chr1 18717511 18718282 Zm00004b000557 18717511 18717393 Zm00004b000557 Zm00004b000557,Zm00004b000557 unchanged
exon.15589 chr1 18716793 18717393 Zm00004b000557 18717511 18717393 Zm00004b000557 Zm00004b000557,Zm00004b000557 unchanged
exon.15601 chr1 18778799 18779722 Zm00004b000561 18778799 18779722 Zm00004b000561 Zm00004b000561,Zm00004b000561 unchanged
exon.15798 chr1 18913686 18914109 Zm00004b000569 18913686 18919277 Zm00004b000569 Zm00004b000569,Zm00004b000569 unchanged
exon.15799 chr1 18914257 18914875 Zm00004b000569 18913686 18919277 Zm00004b000569 Zm00004b000569,Zm00004b000569 unchanged
exon.15800 chr1 18918007 18919277 Zm00004b000569 18913686 18919277 Zm00004b000569 Zm00004b000569,Zm00004b000569 unchanged
exon.15854 chr1 18953779 18954033 Zm00004b000572 18953779 18947374 Zm00004b000572 Zm00004b000572,Zm00004b000572 unchanged
exon.15855 chr1 18948622 18949025 Zm00004b000572 18953779 18947374 Zm00004b000572 Zm00004b000572,Zm00004b000572 unchanged
exon.15856 chr1 18947245 18947374 Zm00004b000572 18953779 18947374 Zm00004b000572 Zm00004b000572,Zm00004b000572 unchanged
exon.16054 chr1 19502849 19504017 Zm00004b000586 19502849 19508787 Zm00004b000586 Zm00004b000586,Zm00004b000586 unchanged
exon.16055 chr1 19504554 19504641 Zm00004b000586 19502849 19508787 Zm00004b000586 Zm00004b000586,Zm00004b000586 unchanged
exon.16056 chr1 19507422 19507461 Zm00004b000586 19502849 19508787 Zm00004b000586 Zm00004b000586,Zm00004b000586 unchanged
exon.16057 chr1 19507612 19507658 Zm00004b000586 19502849 19508787 Zm00004b000586 Zm00004b000586,Zm00004b000586 unchanged
exon.16058 chr1 19507883 19508003 Zm00004b000586 19502849 19508787 Zm00004b000586 Zm00004b000586,Zm00004b000586 unchanged
exon.16059 chr1 19508322 19508787 Zm00004b000586 19502849 19508787 Zm00004b000586 Zm00004b000586,Zm00004b000586 unchanged
exon.16086 chr1 19511218 19513338 Zm00004b000587 19511218 19513338 Zm00004b000587 Zm00004b000587,Zm00004b000587 unchanged
exon.16108 chr1 19569245 19569436 Zm00004b000589 19569245 19564076 Zm00004b000589 Zm00004b000589,Zm00004b000589 unchanged
exon.16109 chr1 19569045 19569155 Zm00004b000589 19569245 19564076 Zm00004b000589 Zm00004b000589,Zm00004b000589 unchanged
exon.16110 chr1 19568889 19568948 Zm00004b000589 19569245 19564076 Zm00004b000589 Zm00004b000589,Zm00004b000589 unchanged
exon.16111 chr1 19568679 19568726 Zm00004b000589 19569245 19564076 Zm00004b000589 Zm00004b000589,Zm00004b000589 unchanged
exon.16112 chr1 19566367 19566484 Zm00004b000589 19569245 19564076 Zm00004b000589 Zm00004b000589,Zm00004b000589 unchanged
exon.16113 chr1 19565036 19565192 Zm00004b000589 19569245 19564076 Zm00004b000589 Zm00004b000589,Zm00004b000589 unchanged
exon.16114 chr1 19563763 19564076 Zm00004b000589 19569245 19564076 Zm00004b000589 Zm00004b000589,Zm00004b000589 unchanged
exon.16311 chr1 19752826 19753092 Zm00004b000595 19752826 19753092 Zm00004b000595 Zm00004b000595,Zm00004b000595 unchanged
exon.16781 chr1 20432677 20433343 Zm00004b000609 20432677 20435045 Zm00004b000609 Zm00004b000609,Zm00004b000609 unchanged
exon.16782 chr1 20433481 20433900 Zm00004b000609 20432677 20435045 Zm00004b000609 Zm00004b000609,Zm00004b000609 unchanged
exon.16783 chr1 20434158 20435045 Zm00004b000609 20432677 20435045 Zm00004b000609 Zm00004b000609,Zm00004b000609 unchanged
exon.16811 chr1 20472835 20473347 Zm00004b000612 20472835 20475040 Zm00004b000612 Zm00004b000612,Zm00004b000612 unchanged
exon.16812 chr1 20473568 20473983 Zm00004b000612 20472835 20475040 Zm00004b000612 Zm00004b000612,Zm00004b000612 unchanged
exon.16813 chr1 20474141 20475040 Zm00004b000612 20472835 20475040 Zm00004b000612 Zm00004b000612,Zm00004b000612 unchanged
exon.16831 chr1 20499193 20499714 Zm00004b000614 20499193 20499714 Zm00004b000614 Zm00004b000614,Zm00004b000614 unchanged
exon.16919 chr1 20766667 20767172 Zm00004b000622 20766667 20764710 Zm00004b000622 Zm00004b000622,Zm00004b000622 unchanged
exon.16920 chr1 20766402 20766505 Zm00004b000622 20766667 20764710 Zm00004b000622 Zm00004b000622,Zm00004b000622 unchanged
exon.16921 chr1 20766183 20766254 Zm00004b000622 20766667 20764710 Zm00004b000622 Zm00004b000622,Zm00004b000622 unchanged
exon.16922 chr1 20765936 20766074 Zm00004b000622 20766667 20764710 Zm00004b000622 Zm00004b000622,Zm00004b000622 unchanged
exon.16923 chr1 20765608 20765723 Zm00004b000622 20766667 20764710 Zm00004b000622 Zm00004b000622,Zm00004b000622 unchanged
exon.16924 chr1 20765364 20765466 Zm00004b000622 20766667 20764710 Zm00004b000622 Zm00004b000622,Zm00004b000622 unchanged
exon.16925 chr1 20765185 20765223 Zm00004b000622 20766667 20764710 Zm00004b000622 Zm00004b000622,Zm00004b000622 unchanged
exon.16926 chr1 20764975 20765085 Zm00004b000622 20766667 20764710 Zm00004b000622 Zm00004b000622,Zm00004b000622 unchanged
exon.16927 chr1 20764805 20764870 Zm00004b000622 20766667 20764710 Zm00004b000622 Zm00004b000622,Zm00004b000622 unchanged
exon.16928 chr1 20763985 20764710 Zm00004b000622 20766667 20764710 Zm00004b000622 Zm00004b000622,Zm00004b000622 unchanged
exon.16974 chr1 20802203 20802382 Zm00004b000623 20802203 20801409 Zm00004b000623 Zm00004b000623,Zm00004b000623 unchanged
exon.16975 chr1 20801672 20801928 Zm00004b000623 20802203 20801409 Zm00004b000623 Zm00004b000623,Zm00004b000623 unchanged
exon.16976 chr1 20801505 20801577 Zm00004b000623 20802203 20801409 Zm00004b000623 Zm00004b000623,Zm00004b000623 unchanged
exon.16977 chr1 20801136 20801409 Zm00004b000623 20802203 20801409 Zm00004b000623 Zm00004b000623,Zm00004b000623 unchanged
exon.17115 chr1 20953765 20954293 Zm00004b000629 20953765 20954817 Zm00004b000629 Zm00004b000629,Zm00004b000629 unchanged
exon.17116 chr1 20954597 20954817 Zm00004b000629 20953765 20954817 Zm00004b000629 Zm00004b000629,Zm00004b000629 unchanged
exon.17122 chr1 20962141 20963063 Zm00004b000630 20962141 20957590 Zm00004b000630 Zm00004b000630,Zm00004b000630 unchanged
exon.17123 chr1 20958697 20959000 Zm00004b000630 20962141 20957590 Zm00004b000630 Zm00004b000630,Zm00004b000630 unchanged
exon.17124 chr1 20958075 20958593 Zm00004b000630 20962141 20957590 Zm00004b000630 Zm00004b000630,Zm00004b000630 unchanged
exon.17125 chr1 20956981 20957590 Zm00004b000630 20962141 20957590 Zm00004b000630 Zm00004b000630,Zm00004b000630 unchanged
exon.17141 chr1 20969943 20970186 Zm00004b000631 20969943 20965838 Zm00004b000631 Zm00004b000631,Zm00004b000631 unchanged
exon.17142 chr1 20969707 20969859 Zm00004b000631 20969943 20965838 Zm00004b000631 Zm00004b000631,Zm00004b000631 unchanged
exon.17143 chr1 20968301 20968449 Zm00004b000631 20969943 20965838 Zm00004b000631 Zm00004b000631,Zm00004b000631 unchanged
exon.17144 chr1 20968070 20968147 Zm00004b000631 20969943 20965838 Zm00004b000631 Zm00004b000631,Zm00004b000631 unchanged
exon.17145 chr1 20967898 20967991 Zm00004b000631 20969943 20965838 Zm00004b000631 Zm00004b000631,Zm00004b000631 unchanged
exon.17146 chr1 20967647 20967721 Zm00004b000631 20969943 20965838 Zm00004b000631 Zm00004b000631,Zm00004b000631 unchanged
exon.17147 chr1 20966964 20967260 Zm00004b000631 20969943 20965838 Zm00004b000631 Zm00004b000631,Zm00004b000631 unchanged
exon.17148 chr1 20966788 20966855 Zm00004b000631 20969943 20965838 Zm00004b000631 Zm00004b000631,Zm00004b000631 unchanged
exon.17149 chr1 20966652 20966706 Zm00004b000631 20969943 20965838 Zm00004b000631 Zm00004b000631,Zm00004b000631 unchanged
exon.17150 chr1 20966323 20966461 Zm00004b000631 20969943 20965838 Zm00004b000631 Zm00004b000631,Zm00004b000631 unchanged
exon.17151 chr1 20966022 20966206 Zm00004b000631 20969943 20965838 Zm00004b000631 Zm00004b000631,Zm00004b000631 unchanged
exon.17152 chr1 20965096 20965838 Zm00004b000631 20969943 20965838 Zm00004b000631 Zm00004b000631,Zm00004b000631 unchanged
exon.17181 chr1 21028954 21030341 Zm00004b000634 21028954 21020283 Zm00004b000634 Zm00004b000634,Zm00004b000634 unchanged
exon.17182 chr1 21028406 21028568 Zm00004b000634 21028954 21020283 Zm00004b000634 Zm00004b000634,Zm00004b000634 unchanged
exon.17183 chr1 21026237 21026400 Zm00004b000634 21028954 21020283 Zm00004b000634 Zm00004b000634,Zm00004b000634 unchanged
exon.17184 chr1 21019731 21020283 Zm00004b000634 21028954 21020283 Zm00004b000634 Zm00004b000634,Zm00004b000634 unchanged
exon.17191 chr1 21071592 21072419 Zm00004b000636 21071592 21072419 Zm00004b000636 Zm00004b000636,Zm00004b000636 unchanged
exon.17269 chr1 21219429 21219783 Zm00004b000641 21219429 21226467 Zm00004b000641 Zm00004b000641,Zm00004b000641 unchanged
exon.17270 chr1 21220776 21221084 Zm00004b000641 21219429 21226467 Zm00004b000641 Zm00004b000641,Zm00004b000641 unchanged
```
