## Supplemental File 7 for "Using multiple reference genomes to identify and resolve annotation inconsistencies" (part 66 of 72)

```
exon.17271 chr1 21223303 21223511 Zm00004b000641 21219429 21226467 Zm00004b000641 Zm00004b000641,Zm00004b000641 unchanged
exon.17272 chr1 21223591 21223639 Zm00004b000641 21219429 21226467 Zm00004b000641 Zm00004b000641,Zm00004b000641 unchanged
exon.17273 chr1 21224028 21224090 Zm00004b000641 21219429 21226467 Zm00004b000641 Zm00004b000641,Zm00004b000641 unchanged
exon.17274 chr1 21224231 21226467 Zm00004b000641 21219429 21226467 Zm00004b000641 Zm00004b000641,Zm00004b000641 unchanged
exon.17289 chr1 21293934 21294066 Zm00004b000642 21293934 21304087 Zm00004b000642 Zm00004b000642,Zm00004b000642 unchanged
exon.17290 chr1 21294088 21294529 Zm00004b000642 21293934 21304087 Zm00004b000642 Zm00004b000642,Zm00004b000642 unchanged
exon.17291 chr1 21295673 21295861 Zm00004b000642 21293934 21304087 Zm00004b000642 Zm00004b000642,Zm00004b000642 unchanged
exon.17292 chr1 21296372 21296464 Zm00004b000642 21293934 21304087 Zm00004b000642 Zm00004b000642,Zm00004b000642 unchanged
exon.17293 chr1 21296620 21296802 Zm00004b000642 21293934 21304087 Zm00004b000642 Zm00004b000642,Zm00004b000642 unchanged
exon.17294 chr1 21296878 21296980 Zm00004b000642 21293934 21304087 Zm00004b000642 Zm00004b000642,Zm00004b000642 unchanged
exon.17295 chr1 21297066 21297251 Zm00004b000642 21293934 21304087 Zm00004b000642 Zm00004b000642,Zm00004b000642 unchanged
exon.17296 chr1 21298422 21300838 Zm00004b000642 21293934 21304087 Zm00004b000642 Zm00004b000642,Zm00004b000642 unchanged
exon.17297 chr1 21302504 21304087 Zm00004b000642 21293934 21304087 Zm00004b000642 Zm00004b000642,Zm00004b000642 unchanged
exon.17360 chr1 21417249 21417566 Zm00004b000645 21417249 21415580 Zm00004b000645 Zm00004b000645,Zm00004b000645 unchanged
exon.17361 chr1 21416737 21416791 Zm00004b000645 21417249 21415580 Zm00004b000645 Zm00004b000645,Zm00004b000645 unchanged
exon.17362 chr1 21414824 21415580 Zm00004b000645 21417249 21415580 Zm00004b000645 Zm00004b000645,Zm00004b000645 unchanged
exon.17451 chr1 21514565 21514840 Zm00004b000647 21514565 21514840 Zm00004b000647 Zm00004b000647,Zm00004b000647 unchanged
exon.17464 chr1 21691376 21691680 Zm00004b000648 21691376 21704630 Zm00004b000648 Zm00004b000648,Zm00004b000648 unchanged
exon.17465 chr1 21692117 21692288 Zm00004b000648 21691376 21704630 Zm00004b000648 Zm00004b000648,Zm00004b000648 unchanged
exon.17466 chr1 21692389 21692538 Zm00004b000648 21691376 21704630 Zm00004b000648 Zm00004b000648,Zm00004b000648 unchanged
exon.17467 chr1 21693434 21693601 Zm00004b000648 21691376 21704630 Zm00004b000648 Zm00004b000648,Zm00004b000648 unchanged
exon.17468 chr1 21695287 21695411 Zm00004b000648 21691376 21704630 Zm00004b000648 Zm00004b000648,Zm00004b000648 unchanged
exon.17469 chr1 21699102 21699195 Zm00004b000648 21691376 21704630 Zm00004b000648 Zm00004b000648,Zm00004b000648 unchanged
exon.17470 chr1 21701414 21701512 Zm00004b000648 21691376 21704630 Zm00004b000648 Zm00004b000648,Zm00004b000648 unchanged
exon.17471 chr1 21702318 21702498 Zm00004b000648 21691376 21704630 Zm00004b000648 Zm00004b000648,Zm00004b000648 unchanged
exon.17472 chr1 21702655 21702770 Zm00004b000648 21691376 21704630 Zm00004b000648 Zm00004b000648,Zm00004b000648 unchanged
exon.17473 chr1 21703146 21703301 Zm00004b000648 21691376 21704630 Zm00004b000648 Zm00004b000648,Zm00004b000648 unchanged
exon.17474 chr1 21703786 21703914 Zm00004b000648 21691376 21704630 Zm00004b000648 Zm00004b000648,Zm00004b000648 unchanged
exon.17475 chr1 21704079 21704630 Zm00004b000648 21691376 21704630 Zm00004b000648 Zm00004b000648,Zm00004b000648 unchanged
exon.17555 chr1 21791415 21792030 Zm00004b000650 21791415 21790692 Zm00004b000650 Zm00004b000650,Zm00004b000650 unchanged
exon.17556 chr1 21791233 21791313 Zm00004b000650 21791415 21790692 Zm00004b000650 Zm00004b000650,Zm00004b000650 unchanged
exon.17557 chr1 21791046 21791143 Zm00004b000650 21791415 21790692 Zm00004b000650 Zm00004b000650,Zm00004b000650 unchanged
exon.17558 chr1 21790793 21790874 Zm00004b000650 21791415 21790692 Zm00004b000650 Zm00004b000650,Zm00004b000650 unchanged
exon.17559 chr1 21790352 21790692 Zm00004b000650 21791415 21790692 Zm00004b000650 Zm00004b000650,Zm00004b000650 unchanged
exon.17680 chr1 22073758 22074836 Zm00004b000653 22073758 22071280 Zm00004b000653 Zm00004b000653,Zm00004b000653 unchanged
exon.17681 chr1 22073598 22073652 Zm00004b000653 22073758 22071280 Zm00004b000653 Zm00004b000653,Zm00004b000653 unchanged
exon.17682 chr1 22071092 22071280 Zm00004b000653 22073758 22071280 Zm00004b000653 Zm00004b000653,Zm00004b000653 unchanged
exon.17798 chr1 22397558 22398085 Zm00004b000663 22397558 22398085 Zm00004b000663 Zm00004b000663,Zm00004b000663 unchanged
exon.17805 chr1 22402336 22402704 Zm00004b000665 22402336 22402704 Zm00004b000665 Zm00004b000665,Zm00004b000665 unchanged
exon.17807 chr1 22402751 22404268 Zm00004b000666 22402751 22404268 Zm00004b000666 Zm00004b000666,Zm00004b000666 unchanged
exon.17811 chr1 22428950 22429303 Zm00004b000668 22428950 22429303 Zm00004b000668 Zm00004b000668,Zm00004b000668 unchanged
exon.17824 chr1 22468478 22469260 Zm00004b000673 22468478 22469260 Zm00004b000673 Zm00004b000673,Zm00004b000673 unchanged
exon.17832 chr1 22472695 22472916 Zm00004b000675 22472695 22475591 Zm00004b000675 Zm00004b000675,Zm00004b000675 unchanged
exon.17833 chr1 22473327 22473374 Zm00004b000675 22472695 22475591 Zm00004b000675 Zm00004b000675,Zm00004b000675 unchanged
exon.17834 chr1 22473941 22474005 Zm00004b000675 22472695 22475591 Zm00004b000675 Zm00004b000675,Zm00004b000675 unchanged
exon.17835 chr1 22474630 22474707 Zm00004b000675 22472695 22475591 Zm00004b000675 Zm00004b000675,Zm00004b000675 unchanged
exon.17836 chr1 22475009 22475591 Zm00004b000675 22472695 22475591 Zm00004b000675 Zm00004b000675,Zm00004b000675 unchanged
exon.17869 chr1 22508707 22509223 Zm00004b000677 22508707 22510617 Zm00004b000677 Zm00004b000677,Zm00004b000677 unchanged
exon.17870 chr1 22509498 22509646 Zm00004b000677 22508707 22510617 Zm00004b000677 Zm00004b000677,Zm00004b000677 unchanged
exon.17871 chr1 22509762 22510617 Zm00004b000677 22508707 22510617 Zm00004b000677 Zm00004b000677,Zm00004b000677 unchanged
exon.18707 chr1 23209621 23209960 Zm00004b000690 23209621 23198694 Zm00004b000690 Zm00004b000690,Zm00004b000690 unchanged
exon.18708 chr1 23207642 23209136 Zm00004b000690 23209621 23198694 Zm00004b000690 Zm00004b000690,Zm00004b000690 unchanged
exon.18709 chr1 23205997 23207361 Zm00004b000690 23209621 23198694 Zm00004b000690 Zm00004b000690,Zm00004b000690 unchanged
exon.18710 chr1 23205687 23205829 Zm00004b000690 23209621 23198694 Zm00004b000690 Zm00004b000690,Zm00004b000690 unchanged
exon.18711 chr1 23201840 23203401 Zm00004b000690 23209621 23198694 Zm00004b000690 Zm00004b000690,Zm00004b000690 unchanged
exon.18712 chr1 23199988 23200390 Zm00004b000690 23209621 23198694 Zm00004b000690 Zm00004b000690,Zm00004b000690 unchanged
exon.18713 chr1 23199737 23199899 Zm00004b000690 23209621 23198694 Zm00004b000690 Zm00004b000690,Zm00004b000690 unchanged
exon.18714 chr1 23199283 23199386 Zm00004b000690 23209621 23198694 Zm00004b000690 Zm00004b000690,Zm00004b000690 unchanged
exon.18715 chr1 23199112 23199203 Zm00004b000690 23209621 23198694 Zm00004b000690 Zm00004b000690,Zm00004b000690 unchanged
exon.18716 chr1 23198773 23199012 Zm00004b000690 23209621 23198694 Zm00004b000690 Zm00004b000690,Zm00004b000690 unchanged
exon.18717 chr1 23197937 23198694 Zm00004b000690 23209621 23198694 Zm00004b000690 Zm00004b000690,Zm00004b000690 unchanged
exon.18888 chr1 23596911 23597451 Zm00004b000697 23596911 23600976 Zm00004b000697 Zm00004b000697,Zm00004b000697 unchanged
exon.18889 chr1 23599232 23599435 Zm00004b000697 23596911 23600976 Zm00004b000697 Zm00004b000697,Zm00004b000697 unchanged
exon.18890 chr1 23599757 23599932 Zm00004b000697 23596911 23600976 Zm00004b000697 Zm00004b000697,Zm00004b000697 unchanged
exon.18891 chr1 23600026 23600317 Zm00004b000697 23596911 23600976 Zm00004b000697 Zm00004b000697,Zm00004b000697 unchanged
exon.18892 chr1 23600461 23600555 Zm00004b000697 23596911 23600976 Zm00004b000697 Zm00004b000697,Zm00004b000697 unchanged
exon.18893 chr1 23600592 23600976 Zm00004b000697 23596911 23600976 Zm00004b000697 Zm00004b000697,Zm00004b000697 unchanged
exon.18918 chr1 23607748 23608602 Zm00004b000698 23607748 23607510 Zm00004b000698 Zm00004b000698,Zm00004b000698 unchanged
exon.18919 chr1 23606221 23607510 Zm00004b000698 23607748 23607510 Zm00004b000698 Zm00004b000698,Zm00004b000698 unchanged
exon.18977 chr1 23746202 23747344 Zm00004b000701 23746202 23744625 Zm00004b000701 Zm00004b000701,Zm00004b000701 unchanged
exon.18978 chr1 23743201 23744625 Zm00004b000701 23746202 23744625 Zm00004b000701 Zm00004b000701,Zm00004b000701 unchanged
exon.18992 chr1 23772919 23773893 Zm00004b000702 23772919 23775761 Zm00004b000702 Zm00004b000702,Zm00004b000702 unchanged
exon.18993 chr1 23773982 23774136 Zm00004b000702 23772919 23775761 Zm00004b000702 Zm00004b000702,Zm00004b000702 unchanged
exon.18994 chr1 23774798 23774959 Zm00004b000702 23772919 23775761 Zm00004b000702 Zm00004b000702,Zm00004b000702 unchanged
exon.18995 chr1 23775323 23775761 Zm00004b000702 23772919 23775761 Zm00004b000702 Zm00004b000702,Zm00004b000702 unchanged
exon.19118 chr1 23996026 23996290 Zm00004b000706 23996026 23993100 Zm00004b000706 Zm00004b000706,Zm00004b000706 unchanged
exon.19119 chr1 23995809 23995914 Zm00004b000706 23996026 23993100 Zm00004b000706 Zm00004b000706,Zm00004b000706 unchanged
exon.19120 chr1 23993747 23993884 Zm00004b000706 23996026 23993100 Zm00004b000706 Zm00004b000706,Zm00004b000706 unchanged
exon.19121 chr1 23993483 23993668 Zm00004b000706 23996026 23993100 Zm00004b000706 Zm00004b000706,Zm00004b000706 unchanged
exon.19122 chr1 23993174 23993374 Zm00004b000706 23996026 23993100 Zm00004b000706 Zm00004b000706,Zm00004b000706 unchanged
exon.19123 chr1 23992717 23993100 Zm00004b000706 23996026 23993100 Zm00004b000706 Zm00004b000706,Zm00004b000706 unchanged
exon.19132 chr1 24035176 24035514 Zm00004b000707 24035176 24034648 Zm00004b000707 Zm00004b000707,Zm00004b000707 unchanged
exon.19133 chr1 24034774 24034934 Zm00004b000707 24035176 24034648 Zm00004b000707 Zm00004b000707,Zm00004b000707 unchanged
exon.19134 chr1 24034097 24034648 Zm00004b000707 24035176 24034648 Zm00004b000707 Zm00004b000707,Zm00004b000707 unchanged
exon.19139 chr1 24106453 24106852 Zm00004b000708 24106453 24106335 Zm00004b000708 Zm00004b000708,Zm00004b000708 unchanged
exon.19140 chr1 24105284 24106335 Zm00004b000708 24106453 24106335 Zm00004b000708 Zm00004b000708,Zm00004b000708 unchanged
exon.19146 chr1 24133751 24134373 Zm00004b000709 24133751 24135542 Zm00004b000709 Zm00004b000709,Zm00004b000709 unchanged
exon.19147 chr1 24134500 24134616 Zm00004b000709 24133751 24135542 Zm00004b000709 Zm00004b000709,Zm00004b000709 unchanged
exon.19148 chr1 24134718 24134801 Zm00004b000709 24133751 24135542 Zm00004b000709 Zm00004b000709,Zm00004b000709 unchanged
exon.19149 chr1 24134965 24135542 Zm00004b000709 24133751 24135542 Zm00004b000709 Zm00004b000709,Zm00004b000709 unchanged
exon.19252 chr1 24671053 24671115 Zm00004b000717 24671053 24669327 Zm00004b000717 Zm00004b000717,Zm00004b000717 unchanged
exon.19253 chr1 24670654 24670719 Zm00004b000717 24671053 24669327 Zm00004b000717 Zm00004b000717,Zm00004b000717 unchanged
exon.19254 chr1 24670020 24670094 Zm00004b000717 24671053 24669327 Zm00004b000717 Zm00004b000717,Zm00004b000717 unchanged
exon.19255 chr1 24669840 24669902 Zm00004b000717 24671053 24669327 Zm00004b000717 Zm00004b000717,Zm00004b000717 unchanged
exon.19256 chr1 24669681 24669740 Zm00004b000717 24671053 24669327 Zm00004b000717 Zm00004b000717,Zm00004b000717 unchanged
exon.19257 chr1 24669485 24669574 Zm00004b000717 24671053 24669327 Zm00004b000717 Zm00004b000717,Zm00004b000717 unchanged
exon.19258 chr1 24669310 24669327 Zm00004b000717 24671053 24669327 Zm00004b000717 Zm00004b000717,Zm00004b000717 unchanged
exon.19269 chr1 24681453 24681967 Zm00004b000718 24681453 24679965 Zm00004b000718 Zm00004b000718,Zm00004b000718 unchanged
exon.19270 chr1 24680924 24681320 Zm00004b000718 24681453 24679965 Zm00004b000718 Zm00004b000718,Zm00004b000718 unchanged
exon.19271 chr1 24680610 24680809 Zm00004b000718 24681453 24679965 Zm00004b000718 Zm00004b000718,Zm00004b000718 unchanged
exon.19272 chr1 24678842 24679965 Zm00004b000718 24681453 24679965 Zm00004b000718 Zm00004b000718,Zm00004b000718 unchanged
exon.19304 chr1 24697388 24697427 Zm00004b000720 24697388 24713221 Zm00004b000720 Zm00004b000720,Zm00004b000720 unchanged
exon.19305 chr1 24697456 24697845 Zm00004b000720 24697388 24713221 Zm00004b000720 Zm00004b000720,Zm00004b000720 unchanged
exon.19306 chr1 24697938 24698101 Zm00004b000720 24697388 24713221 Zm00004b000720 Zm00004b000720,Zm00004b000720 unchanged
exon.19307 chr1 24709689 24709792 Zm00004b000720 24697388 24713221 Zm00004b000720 Zm00004b000720,Zm00004b000720 unchanged
exon.19308 chr1 24709885 24709945 Zm00004b000720 24697388 24713221 Zm00004b000720 Zm00004b000720,Zm00004b000720 unchanged
exon.19309 chr1 24710013 24710105 Zm00004b000720 24697388 24713221 Zm00004b000720 Zm00004b000720,Zm00004b000720 unchanged
exon.19310 chr1 24710192 24710292 Zm00004b000720 24697388 24713221 Zm00004b000720 Zm00004b000720,Zm00004b000720 unchanged
exon.19311 chr1 24710758 24710866 Zm00004b000720 24697388 24713221 Zm00004b000720 Zm00004b000720,Zm00004b000720 unchanged
exon.19312 chr1 24711180 24711299 Zm00004b000720 24697388 24713221 Zm00004b000720 Zm00004b000720,Zm00004b000720 unchanged
exon.19313 chr1 24711452 24711496 Zm00004b000720 24697388 24713221 Zm00004b000720 Zm00004b000720,Zm00004b000720 unchanged
exon.19314 chr1 24711602 24711670 Zm00004b000720 24697388 24713221 Zm00004b000720 Zm00004b000720,Zm00004b000720 unchanged
exon.19315 chr1 24711749 24711840 Zm00004b000720 24697388 24713221 Zm00004b000720 Zm00004b000720,Zm00004b000720 unchanged
exon.19316 chr1 24711914 24711956 Zm00004b000720 24697388 24713221 Zm00004b000720 Zm00004b000720,Zm00004b000720 unchanged
exon.19317 chr1 24712336 24712395 Zm00004b000720 24697388 24713221 Zm00004b000720 Zm00004b000720,Zm00004b000720 unchanged
exon.19318 chr1 24712529 24712588 Zm00004b000720 24697388 24713221 Zm00004b000720 Zm00004b000720,Zm00004b000720 unchanged
exon.19319 chr1 24712779 24713115 Zm00004b000720 24697388 24713221 Zm00004b000720 Zm00004b000720,Zm00004b000720 unchanged
exon.19320 chr1 24713166 24713221 Zm00004b000720 24697388 24713221 Zm00004b000720 Zm00004b000720,Zm00004b000720 unchanged
exon.19499 chr1 25006303 25007247 Zm00004b000730 25006303 25007247 Zm00004b000730 Zm00004b000730,Zm00004b000730 unchanged
exon.19501 chr1 25069904 25070281 Zm00004b000731 25069904 25070281 Zm00004b000731 Zm00004b000731,Zm00004b000731 unchanged
exon.19571 chr1 25245048 25245050 Zm00004b000738 25245048 25244479 Zm00004b000738 Zm00004b000738,Zm00004b000738 unchanged
exon.19572 chr1 25244560 25244746 Zm00004b000738 25245048 25244479 Zm00004b000738 Zm00004b000738,Zm00004b000738 unchanged
exon.19573 chr1 25244270 25244479 Zm00004b000738 25245048 25244479 Zm00004b000738 Zm00004b000738,Zm00004b000738 unchanged
exon.20005 chr1 25799326 25799613 Zm00004b000747 25799326 25799613 Zm00004b000747 Zm00004b000747,Zm00004b000747 unchanged
exon.20007 chr1 25800765 25803359 Zm00004b000748 25800765 25803359 Zm00004b000748 Zm00004b000748,Zm00004b000748 unchanged
exon.20009 chr1 25882142 25883365 Zm00004b000749 25882142 25883365 Zm00004b000749 Zm00004b000749,Zm00004b000749 unchanged
exon.20062 chr1 25953366 25953632 Zm00004b000752 25953366 25953632 Zm00004b000752 Zm00004b000752,Zm00004b000752 unchanged
exon.20215 chr1 26357709 26357886 Zm00004b000755 26357709 26337450 Zm00004b000755 Zm00004b000755,Zm00004b000755 unchanged
exon.20216 chr1 26357493 26357604 Zm00004b000755 26357709 26337450 Zm00004b000755 Zm00004b000755,Zm00004b000755 unchanged
exon.20217 chr1 26357103 26357229 Zm00004b000755 26357709 26337450 Zm00004b000755 Zm00004b000755,Zm00004b000755 unchanged
exon.20218 chr1 26356968 26357008 Zm00004b000755 26357709 26337450 Zm00004b000755 Zm00004b000755,Zm00004b000755 unchanged
exon.20219 chr1 26354772 26355043 Zm00004b000755 26357709 26337450 Zm00004b000755 Zm00004b000755,Zm00004b000755 unchanged
exon.20220 chr1 26353999 26354687 Zm00004b000755 26357709 26337450 Zm00004b000755 Zm00004b000755,Zm00004b000755 unchanged
exon.20221 chr1 26344902 26345010 Zm00004b000755 26357709 26337450 Zm00004b000755 Zm00004b000755,Zm00004b000755 unchanged
exon.20222 chr1 26344508 26344689 Zm00004b000755 26357709 26337450 Zm00004b000755 Zm00004b000755,Zm00004b000755 unchanged
exon.20223 chr1 26343939 26344211 Zm00004b000755 26357709 26337450 Zm00004b000755 Zm00004b000755,Zm00004b000755 unchanged
exon.20224 chr1 26343620 26343827 Zm00004b000755 26357709 26337450 Zm00004b000755 Zm00004b000755,Zm00004b000755 unchanged
exon.20225 chr1 26343118 26343189 Zm00004b000755 26357709 26337450 Zm00004b000755 Zm00004b000755,Zm00004b000755 unchanged
exon.20226 chr1 26342335 26342568 Zm00004b000755 26357709 26337450 Zm00004b000755 Zm00004b000755,Zm00004b000755 unchanged
exon.20227 chr1 26338542 26338805 Zm00004b000755 26357709 26337450 Zm00004b000755 Zm00004b000755,Zm00004b000755 unchanged
exon.20228 chr1 26337886 26338027 Zm00004b000755 26357709 26337450 Zm00004b000755 Zm00004b000755,Zm00004b000755 unchanged
exon.20229 chr1 26337617 26337797 Zm00004b000755 26357709 26337450 Zm00004b000755 Zm00004b000755,Zm00004b000755 unchanged
exon.20230 chr1 26336927 26337450 Zm00004b000755 26357709 26337450 Zm00004b000755 Zm00004b000755,Zm00004b000755 unchanged
exon.20462 chr1 26551768 26552157 Zm00004b000762 26551768 26554219 Zm00004b000762 Zm00004b000762,Zm00004b000762 unchanged
exon.20463 chr1 26553715 26554219 Zm00004b000762 26551768 26554219 Zm00004b000762 Zm00004b000762,Zm00004b000762 unchanged
exon.20494 chr1 26568338 26568590 Zm00004b000765 26568338 26563335 Zm00004b000765 Zm00004b000765,Zm00004b000765 unchanged
exon.20495 chr1 26566104 26566162 Zm00004b000765 26568338 26563335 Zm00004b000765 Zm00004b000765,Zm00004b000765 unchanged
exon.20496 chr1 26565836 26565991 Zm00004b000765 26568338 26563335 Zm00004b000765 Zm00004b000765,Zm00004b000765 unchanged
exon.20497 chr1 26563037 26563335 Zm00004b000765 26568338 26563335 Zm00004b000765 Zm00004b000765,Zm00004b000765 unchanged
exon.20754 chr1 26935132 26935287 Zm00004b000776 26935132 26942004 Zm00004b000776 Zm00004b000776,Zm00004b000776 unchanged
exon.20755 chr1 26935434 26935508 Zm00004b000776 26935132 26942004 Zm00004b000776 Zm00004b000776,Zm00004b000776 unchanged
exon.20756 chr1 26941897 26942004 Zm00004b000776 26935132 26942004 Zm00004b000776 Zm00004b000776,Zm00004b000776 unchanged
exon.20766 chr1 26946174 26950162 Zm00004b000777 26946174 26955447 Zm00004b000777 Zm00004b000777,Zm00004b000777 unchanged
exon.20767 chr1 26950281 26950399 Zm00004b000777 26946174 26955447 Zm00004b000777 Zm00004b000777,Zm00004b000777 unchanged
exon.20768 chr1 26950917 26952629 Zm00004b000777 26946174 26955447 Zm00004b000777 Zm00004b000777,Zm00004b000777 unchanged
exon.20769 chr1 26952795 26952843 Zm00004b000777 26946174 26955447 Zm00004b000777 Zm00004b000777,Zm00004b000777 unchanged
exon.20770 chr1 26952934 26953175 Zm00004b000777 26946174 26955447 Zm00004b000777 Zm00004b000777,Zm00004b000777 unchanged
exon.20771 chr1 26953245 26953418 Zm00004b000777 26946174 26955447 Zm00004b000777 Zm00004b000777,Zm00004b000777 unchanged
exon.20772 chr1 26954470 26955447 Zm00004b000777 26946174 26955447 Zm00004b000777 Zm00004b000777,Zm00004b000777 unchanged
exon.21030 chr1 27355986 27356281 Zm00004b000785 27355986 27349430 Zm00004b000785 Zm00004b000785,Zm00004b000785 unchanged
exon.21031 chr1 27355482 27355791 Zm00004b000785 27355986 27349430 Zm00004b000785 Zm00004b000785,Zm00004b000785 unchanged
exon.21032 chr1 27353891 27354157 Zm00004b000785 27355986 27349430 Zm00004b000785 Zm00004b000785,Zm00004b000785 unchanged
exon.21033 chr1 27350107 27350456 Zm00004b000785 27355986 27349430 Zm00004b000785 Zm00004b000785,Zm00004b000785 unchanged
exon.21034 chr1 27348474 27349430 Zm00004b000785 27355986 27349430 Zm00004b000785 Zm00004b000785,Zm00004b000785 unchanged
exon.21054 chr1 27481964 27482965 Zm00004b000787 27481964 27482965 Zm00004b000787 Zm00004b000787,Zm00004b000787 unchanged
exon.21296 chr1 28058867 28059782 Zm00004b000797 28058867 28065328 Zm00004b000797 Zm00004b000797,Zm00004b000797 unchanged
exon.21297 chr1 28060892 28061027 Zm00004b000797 28058867 28065328 Zm00004b000797 Zm00004b000797,Zm00004b000797 unchanged
exon.21298 chr1 28061225 28061435 Zm00004b000797 28058867 28065328 Zm00004b000797 Zm00004b000797,Zm00004b000797 unchanged
exon.21299 chr1 28061523 28061729 Zm00004b000797 28058867 28065328 Zm00004b000797 Zm00004b000797,Zm00004b000797 unchanged
exon.21300 chr1 28062378 28062958 Zm00004b000797 28058867 28065328 Zm00004b000797 Zm00004b000797,Zm00004b000797 unchanged
exon.21301 chr1 28063096 28065328 Zm00004b000797 28058867 28065328 Zm00004b000797 Zm00004b000797,Zm00004b000797 unchanged
exon.21362 chr1 28093905 28094183 Zm00004b000800 28093905 28089711 Zm00004b000800 Zm00004b000800,Zm00004b000800 unchanged
exon.21363 chr1 28091897 28092216 Zm00004b000800 28093905 28089711 Zm00004b000800 Zm00004b000800,Zm00004b000800 unchanged
exon.21364 chr1 28088180 28089711 Zm00004b000800 28093905 28089711 Zm00004b000800 Zm00004b000800,Zm00004b000800 unchanged
exon.21482 chr1 28391038 28391502 Zm00004b000808 28391038 28390923 Zm00004b000808 Zm00004b000808,Zm00004b000808 unchanged
exon.21483 chr1 28390789 28390923 Zm00004b000808 28391038 28390923 Zm00004b000808 Zm00004b000808,Zm00004b000808 unchanged
exon.21724 chr1 28870513 28870817 Zm00004b000817 28870513 28875441 Zm00004b000817 Zm00004b000817,Zm00004b000817 unchanged
exon.21725 chr1 28871023 28871172 Zm00004b000817 28870513 28875441 Zm00004b000817 Zm00004b000817,Zm00004b000817 unchanged
exon.21726 chr1 28872439 28872524 Zm00004b000817 28870513 28875441 Zm00004b000817 Zm00004b000817,Zm00004b000817 unchanged
exon.21727 chr1 28874205 28874281 Zm00004b000817 28870513 28875441 Zm00004b000817 Zm00004b000817,Zm00004b000817 unchanged
exon.21728 chr1 28874407 28874532 Zm00004b000817 28870513 28875441 Zm00004b000817 Zm00004b000817,Zm00004b000817 unchanged
exon.21729 chr1 28875063 28875441 Zm00004b000817 28870513 28875441 Zm00004b000817 Zm00004b000817,Zm00004b000817 unchanged
exon.21741 chr1 28922750 28922879 Zm00004b000818 28922750 28918231 Zm00004b000818 Zm00004b000818,Zm00004b000818 unchanged
exon.21742 chr1 28921904 28921956 Zm00004b000818 28922750 28918231 Zm00004b000818 Zm00004b000818,Zm00004b000818 unchanged
exon.21743 chr1 28920792 28920961 Zm00004b000818 28922750 28918231 Zm00004b000818 Zm00004b000818,Zm00004b000818 unchanged
exon.21744 chr1 28920570 28920713 Zm00004b000818 28922750 28918231 Zm00004b000818 Zm00004b000818,Zm00004b000818 unchanged
exon.21745 chr1 28920357 28920502 Zm00004b000818 28922750 28918231 Zm00004b000818 Zm00004b000818,Zm00004b000818 unchanged
exon.21746 chr1 28918194 28918231 Zm00004b000818 28922750 28918231 Zm00004b000818 Zm00004b000818,Zm00004b000818 unchanged
exon.21759 chr1 28932307 28932502 Zm00004b000819 28932307 28940049 Zm00004b000819 Zm00004b000819,Zm00004b000819 unchanged
exon.21760 chr1 28932669 28932823 Zm00004b000819 28932307 28940049 Zm00004b000819 Zm00004b000819,Zm00004b000819 unchanged
exon.21761 chr1 28932985 28933134 Zm00004b000819 28932307 28940049 Zm00004b000819 Zm00004b000819,Zm00004b000819 unchanged
exon.21762 chr1 28933215 28933300 Zm00004b000819 28932307 28940049 Zm00004b000819 Zm00004b000819,Zm00004b000819 unchanged
exon.21763 chr1 28938721 28938815 Zm00004b000819 28932307 28940049 Zm00004b000819 Zm00004b000819,Zm00004b000819 unchanged
exon.21764 chr1 28938949 28939074 Zm00004b000819 28932307 28940049 Zm00004b000819 Zm00004b000819,Zm00004b000819 unchanged
exon.21765 chr1 28939269 28940049 Zm00004b000819 28932307 28940049 Zm00004b000819 Zm00004b000819,Zm00004b000819 unchanged
exon.21903 chr1 29057699 29057991 Zm00004b000823 29057699 29055788 Zm00004b000823 Zm00004b000823,Zm00004b000823 unchanged
exon.21904 chr1 29057496 29057535 Zm00004b000823 29057699 29055788 Zm00004b000823 Zm00004b000823,Zm00004b000823 unchanged
exon.21905 chr1 29057283 29057386 Zm00004b000823 29057699 29055788 Zm00004b000823 Zm00004b000823,Zm00004b000823 unchanged
exon.21906 chr1 29057092 29057140 Zm00004b000823 29057699 29055788 Zm00004b000823 Zm00004b000823,Zm00004b000823 unchanged
exon.21907 chr1 29056853 29056959 Zm00004b000823 29057699 29055788 Zm00004b000823 Zm00004b000823,Zm00004b000823 unchanged
exon.21908 chr1 29056669 29056762 Zm00004b000823 29057699 29055788 Zm00004b000823 Zm00004b000823,Zm00004b000823 unchanged
exon.21909 chr1 29056256 29056384 Zm00004b000823 29057699 29055788 Zm00004b000823 Zm00004b000823,Zm00004b000823 unchanged
exon.21910 chr1 29056052 29056126 Zm00004b000823 29057699 29055788 Zm00004b000823 Zm00004b000823,Zm00004b000823 unchanged
exon.21911 chr1 29055878 29055931 Zm00004b000823 29057699 29055788 Zm00004b000823 Zm00004b000823,Zm00004b000823 unchanged
exon.21912 chr1 29055339 29055788 Zm00004b000823 29057699 29055788 Zm00004b000823 Zm00004b000823,Zm00004b000823 unchanged
exon.22338 chr1 29455910 29456065 Zm00004b000827 29455910 29465152 Zm00004b000827 Zm00004b000827,Zm00004b000827 unchanged
exon.22339 chr1 29456137 29456448 Zm00004b000827 29455910 29465152 Zm00004b000827 Zm00004b000827,Zm00004b000827 unchanged
exon.22340 chr1 29460823 29460921 Zm00004b000827 29455910 29465152 Zm00004b000827 Zm00004b000827,Zm00004b000827 unchanged
exon.22341 chr1 29461499 29461563 Zm00004b000827 29455910 29465152 Zm00004b000827 Zm00004b000827,Zm00004b000827 unchanged
exon.22342 chr1 29463637 29463781 Zm00004b000827 29455910 29465152 Zm00004b000827 Zm00004b000827,Zm00004b000827 unchanged
exon.22343 chr1 29464597 29465152 Zm00004b000827 29455910 29465152 Zm00004b000827 Zm00004b000827,Zm00004b000827 unchanged
exon.22698 chr1 30110995 30111617 Zm00004b000848 30110995 30116854 Zm00004b000848 Zm00004b000848,Zm00004b000848 unchanged
exon.22699 chr1 30114338 30114662 Zm00004b000848 30110995 30116854 Zm00004b000848 Zm00004b000848,Zm00004b000848 unchanged
exon.22700 chr1 30115841 30116854 Zm00004b000848 30110995 30116854 Zm00004b000848 Zm00004b000848,Zm00004b000848 unchanged
exon.22846 chr1 30179378 30179871 Zm00004b000851 30179378 30184861 Zm00004b000851 Zm00004b000851,Zm00004b000851 unchanged
exon.22847 chr1 30180406 30181942 Zm00004b000851 30179378 30184861 Zm00004b000851 Zm00004b000851,Zm00004b000851 unchanged
exon.22848 chr1 30181974 30182753 Zm00004b000851 30179378 30184861 Zm00004b000851 Zm00004b000851,Zm00004b000851 unchanged
exon.22849 chr1 30182858 30183035 Zm00004b000851 30179378 30184861 Zm00004b000851 Zm00004b000851,Zm00004b000851 unchanged
exon.22850 chr1 30183129 30183223 Zm00004b000851 30179378 30184861 Zm00004b000851 Zm00004b000851,Zm00004b000851 unchanged
exon.22851 chr1 30183314 30183457 Zm00004b000851 30179378 30184861 Zm00004b000851 Zm00004b000851,Zm00004b000851 unchanged
exon.22852 chr1 30183566 30183631 Zm00004b000851 30179378 30184861 Zm00004b000851 Zm00004b000851,Zm00004b000851 unchanged
exon.22853 chr1 30183724 30183792 Zm00004b000851 30179378 30184861 Zm00004b000851 Zm00004b000851,Zm00004b000851 unchanged
exon.22854 chr1 30183892 30183954 Zm00004b000851 30179378 30184861 Zm00004b000851 Zm00004b000851,Zm00004b000851 unchanged
exon.22855 chr1 30184033 30184209 Zm00004b000851 30179378 30184861 Zm00004b000851 Zm00004b000851,Zm00004b000851 unchanged
exon.22856 chr1 30184282 30184861 Zm00004b000851 30179378 30184861 Zm00004b000851 Zm00004b000851,Zm00004b000851 unchanged
exon.22890 chr1 30191792 30192426 Zm00004b000854 30191792 30190185 Zm00004b000854 Zm00004b000854,Zm00004b000854 unchanged
exon.22891 chr1 30191121 30191262 Zm00004b000854 30191792 30190185 Zm00004b000854 Zm00004b000854,Zm00004b000854 unchanged
exon.22892 chr1 30190305 30190578 Zm00004b000854 30191792 30190185 Zm00004b000854 Zm00004b000854,Zm00004b000854 unchanged
exon.22893 chr1 30190093 30190185 Zm00004b000854 30191792 30190185 Zm00004b000854 Zm00004b000854,Zm00004b000854 unchanged
exon.23009 chr1 30480275 30481455 Zm00004b000859 30480275 30478578 Zm00004b000859 Zm00004b000859,Zm00004b000859 unchanged
exon.23010 chr1 30479192 30479439 Zm00004b000859 30480275 30478578 Zm00004b000859 Zm00004b000859,Zm00004b000859 unchanged
exon.23011 chr1 30478969 30479105 Zm00004b000859 30480275 30478578 Zm00004b000859 Zm00004b000859,Zm00004b000859 unchanged
exon.23012 chr1 30478159 30478578 Zm00004b000859 30480275 30478578 Zm00004b000859 Zm00004b000859,Zm00004b000859 unchanged
exon.23021 chr1 30492942 30493326 Zm00004b000860 30492942 30498002 Zm00004b000860 Zm00004b000860,Zm00004b000860 unchanged
exon.23022 chr1 30496827 30497113 Zm00004b000860 30492942 30498002 Zm00004b000860 Zm00004b000860,Zm00004b000860 unchanged
exon.23023 chr1 30497217 30497291 Zm00004b000860 30492942 30498002 Zm00004b000860 Zm00004b000860,Zm00004b000860 unchanged
exon.23024 chr1 30497736 30497828 Zm00004b000860 30492942 30498002 Zm00004b000860 Zm00004b000860,Zm00004b000860 unchanged
exon.23025 chr1 30497922 30498002 Zm00004b000860 30492942 30498002 Zm00004b000860 Zm00004b000860,Zm00004b000860 unchanged
exon.23177 chr1 31224072 31224683 Zm00004b000873 31224072 31223663 Zm00004b000873 Zm00004b000873,Zm00004b000873 unchanged
exon.23178 chr1 31223283 31223663 Zm00004b000873 31224072 31223663 Zm00004b000873 Zm00004b000873,Zm00004b000873 unchanged
exon.23181 chr1 31224744 31225100 Zm00004b000874 31224744 31225100 Zm00004b000874 Zm00004b000874,Zm00004b000874 unchanged
exon.23187 chr1 31300010 31300139 Zm00004b000876 31300010 31301827 Zm00004b000876 Zm00004b000876,Zm00004b000876 unchanged
exon.23188 chr1 31301315 31301566 Zm00004b000876 31300010 31301827 Zm00004b000876 Zm00004b000876,Zm00004b000876 unchanged
exon.23189 chr1 31301802 31301827 Zm00004b000876 31300010 31301827 Zm00004b000876 Zm00004b000876,Zm00004b000876 unchanged
exon.23395 chr1 31594930 31595422 Zm00004b000879 31594930 31597399 Zm00004b000879 Zm00004b000879,Zm00004b000879 unchanged
exon.23396 chr1 31595753 31596186 Zm00004b000879 31594930 31597399 Zm00004b000879 Zm00004b000879,Zm00004b000879 unchanged
exon.23397 chr1 31596277 31596906 Zm00004b000879 31594930 31597399 Zm00004b000879 Zm00004b000879,Zm00004b000879 unchanged
exon.23398 chr1 31596997 31597399 Zm00004b000879 31594930 31597399 Zm00004b000879 Zm00004b000879,Zm00004b000879 unchanged
exon.23727 chr1 31984287 31984553 Zm00004b000888 31984287 31984553 Zm00004b000888 Zm00004b000888,Zm00004b000888 unchanged
exon.23743 chr1 32113835 32114248 Zm00004b000890 32113835 32112680 Zm00004b000890 Zm00004b000890,Zm00004b000890 unchanged
exon.23744 chr1 32113506 32113697 Zm00004b000890 32113835 32112680 Zm00004b000890 Zm00004b000890,Zm00004b000890 unchanged
exon.23745 chr1 32112786 32112948 Zm00004b000890 32113835 32112680 Zm00004b000890 Zm00004b000890,Zm00004b000890 unchanged
exon.23746 chr1 32111816 32112680 Zm00004b000890 32113835 32112680 Zm00004b000890 Zm00004b000890,Zm00004b000890 unchanged
exon.23765 chr1 32191341 32191541 Zm00004b000892 32191341 32191541 Zm00004b000892 Zm00004b000892,Zm00004b000892 unchanged
exon.23862 chr1 32384405 32384821 Zm00004b000898 32384405 32384821 Zm00004b000898 Zm00004b000898,Zm00004b000898 unchanged
exon.23864 chr1 32419150 32419770 Zm00004b000899 32419150 32419770 Zm00004b000899 Zm00004b000899,Zm00004b000899 unchanged
exon.23980 chr1 32641203 32641583 Zm00004b000902 32641203 32643840 Zm00004b000902 Zm00004b000902,Zm00004b000902 unchanged
exon.23981 chr1 32642959 32643202 Zm00004b000902 32641203 32643840 Zm00004b000902 Zm00004b000902,Zm00004b000902 unchanged
exon.23982 chr1 32643369 32643539 Zm00004b000902 32641203 32643840 Zm00004b000902 Zm00004b000902,Zm00004b000902 unchanged
exon.23983 chr1 32643616 32643840 Zm00004b000902 32641203 32643840 Zm00004b000902 Zm00004b000902,Zm00004b000902 unchanged
exon.24398 chr1 33268903 33269316 Zm00004b000919 33268903 33269811 Zm00004b000919 Zm00004b000919,Zm00004b000919 unchanged
exon.24399 chr1 33269416 33269468 Zm00004b000919 33268903 33269811 Zm00004b000919 Zm00004b000919,Zm00004b000919 unchanged
exon.24400 chr1 33269569 33269635 Zm00004b000919 33268903 33269811 Zm00004b000919 Zm00004b000919,Zm00004b000919 unchanged
exon.24401 chr1 33269731 33269811 Zm00004b000919 33268903 33269811 Zm00004b000919 Zm00004b000919,Zm00004b000919 unchanged
exon.24422 chr1 33365723 33365994 Zm00004b000921 33365723 33378026 Zm00004b000921 Zm00004b000921,Zm00004b000921 unchanged
exon.24423 chr1 33366141 33366217 Zm00004b000921 33365723 33378026 Zm00004b000921 Zm00004b000921,Zm00004b000921 unchanged
exon.24424 chr1 33366321 33366403 Zm00004b000921 33365723 33378026 Zm00004b000921 Zm00004b000921,Zm00004b000921 unchanged
exon.24425 chr1 33366504 33366551 Zm00004b000921 33365723 33378026 Zm00004b000921 Zm00004b000921,Zm00004b000921 unchanged
exon.24426 chr1 33366795 33366904 Zm00004b000921 33365723 33378026 Zm00004b000921 Zm00004b000921,Zm00004b000921 unchanged
exon.24427 chr1 33369983 33370067 Zm00004b000921 33365723 33378026 Zm00004b000921 Zm00004b000921,Zm00004b000921 unchanged
exon.24428 chr1 33370163 33370436 Zm00004b000921 33365723 33378026 Zm00004b000921 Zm00004b000921,Zm00004b000921 unchanged
exon.24429 chr1 33370611 33370787 Zm00004b000921 33365723 33378026 Zm00004b000921 Zm00004b000921,Zm00004b000921 unchanged
exon.24430 chr1 33370911 33371014 Zm00004b000921 33365723 33378026 Zm00004b000921 Zm00004b000921,Zm00004b000921 unchanged
exon.24431 chr1 33377138 33377536 Zm00004b000921 33365723 33378026 Zm00004b000921 Zm00004b000921,Zm00004b000921 unchanged
exon.24432 chr1 33377635 33377772 Zm00004b000921 33365723 33378026 Zm00004b000921 Zm00004b000921,Zm00004b000921 unchanged
exon.24433 chr1 33377850 33378026 Zm00004b000921 33365723 33378026 Zm00004b000921 Zm00004b000921,Zm00004b000921 unchanged
exon.24516 chr1 33378667 33381717 Zm00004b000922 33378667 33381717 Zm00004b000922 Zm00004b000922,Zm00004b000922 unchanged
exon.24525 chr1 33498575 33498714 Zm00004b000924 33498575 33488649 Zm00004b000924 Zm00004b000924,Zm00004b000924 unchanged
exon.24526 chr1 33498426 33498463 Zm00004b000924 33498575 33488649 Zm00004b000924 Zm00004b000924,Zm00004b000924 unchanged
exon.24527 chr1 33498210 33498272 Zm00004b000924 33498575 33488649 Zm00004b000924 Zm00004b000924,Zm00004b000924 unchanged
exon.24528 chr1 33489121 33489199 Zm00004b000924 33498575 33488649 Zm00004b000924 Zm00004b000924,Zm00004b000924 unchanged
exon.24529 chr1 33488728 33488808 Zm00004b000924 33498575 33488649 Zm00004b000924 Zm00004b000924,Zm00004b000924 unchanged
exon.24530 chr1 33488500 33488649 Zm00004b000924 33498575 33488649 Zm00004b000924 Zm00004b000924,Zm00004b000924 unchanged
exon.24539 chr1 33514297 33514470 Zm00004b000925 33514297 33514993 Zm00004b000925 Zm00004b000925,Zm00004b000925 unchanged
exon.24540 chr1 33514619 33514756 Zm00004b000925 33514297 33514993 Zm00004b000925 Zm00004b000925,Zm00004b000925 unchanged
exon.24541 chr1 33514854 33514993 Zm00004b000925 33514297 33514993 Zm00004b000925 Zm00004b000925,Zm00004b000925 unchanged
exon.24554 chr1 33519045 33519302 Zm00004b000926 33519045 33521496 Zm00004b000926 Zm00004b000926,Zm00004b000926 unchanged
exon.24555 chr1 33519422 33519555 Zm00004b000926 33519045 33521496 Zm00004b000926 Zm00004b000926,Zm00004b000926 unchanged
exon.24556 chr1 33519650 33519780 Zm00004b000926 33519045 33521496 Zm00004b000926 Zm00004b000926,Zm00004b000926 unchanged
exon.24557 chr1 33520826 33520957 Zm00004b000926 33519045 33521496 Zm00004b000926 Zm00004b000926,Zm00004b000926 unchanged
exon.24558 chr1 33521122 33521496 Zm00004b000926 33519045 33521496 Zm00004b000926 Zm00004b000926,Zm00004b000926 unchanged
exon.24612 chr1 33704312 33706309 Zm00004b000929 33704312 33706309 Zm00004b000929 Zm00004b000929,Zm00004b000929 unchanged
exon.24614 chr1 33792949 33793713 Zm00004b000930 33792949 33793713 Zm00004b000930 Zm00004b000930,Zm00004b000930 unchanged
exon.24784 chr1 34174470 34174736 Zm00004b000938 34174470 34174736 Zm00004b000938 Zm00004b000938,Zm00004b000938 unchanged
exon.24787 chr1 34291515 34292472 Zm00004b000939 34291515 34291424 Zm00004b000939 Zm00004b000939,Zm00004b000939 unchanged
exon.24788 chr1 34290433 34291424 Zm00004b000939 34291515 34291424 Zm00004b000939 Zm00004b000939,Zm00004b000939 unchanged
exon.24838 chr1 34481805 34482105 Zm00004b000945 34481805 34481715 Zm00004b000945 Zm00004b000945,Zm00004b000945 unchanged
exon.24839 chr1 34480763 34481715 Zm00004b000945 34481805 34481715 Zm00004b000945 Zm00004b000945,Zm00004b000945 unchanged
exon.24901 chr1 34736795 34736872 Zm00004b000950 34736795 34745161 Zm00004b000950 Zm00004b000950,Zm00004b000950 unchanged
exon.24902 chr1 34737002 34737512 Zm00004b000950 34736795 34745161 Zm00004b000950 Zm00004b000950,Zm00004b000950 unchanged
exon.24903 chr1 34739963 34740066 Zm00004b000950 34736795 34745161 Zm00004b000950 Zm00004b000950,Zm00004b000950 unchanged
exon.24904 chr1 34740734 34740929 Zm00004b000950 34736795 34745161 Zm00004b000950 Zm00004b000950,Zm00004b000950 unchanged
exon.24905 chr1 34741309 34743628 Zm00004b000950 34736795 34745161 Zm00004b000950 Zm00004b000950,Zm00004b000950 unchanged
exon.24906 chr1 34743704 34743764 Zm00004b000950 34736795 34745161 Zm00004b000950 Zm00004b000950,Zm00004b000950 unchanged
exon.24907 chr1 34744051 34745161 Zm00004b000950 34736795 34745161 Zm00004b000950 Zm00004b000950,Zm00004b000950 unchanged
exon.25005 chr1 34824967 34825559 Zm00004b000951 34824967 34824032 Zm00004b000951 Zm00004b000951,Zm00004b000951 unchanged
exon.25006 chr1 34823286 34824032 Zm00004b000951 34824967 34824032 Zm00004b000951 Zm00004b000951,Zm00004b000951 unchanged
exon.25040 chr1 34845971 34846341 Zm00004b000953 34845971 34841844 Zm00004b000953 Zm00004b000953,Zm00004b000953 unchanged
exon.25041 chr1 34845775 34845810 Zm00004b000953 34845971 34841844 Zm00004b000953 Zm00004b000953,Zm00004b000953 unchanged
exon.25042 chr1 34845586 34845695 Zm00004b000953 34845971 34841844 Zm00004b000953 Zm00004b000953,Zm00004b000953 unchanged
exon.25043 chr1 34843618 34843797 Zm00004b000953 34845971 34841844 Zm00004b000953 Zm00004b000953,Zm00004b000953 unchanged
exon.25044 chr1 34841935 34842062 Zm00004b000953 34845971 34841844 Zm00004b000953 Zm00004b000953,Zm00004b000953 unchanged
exon.25045 chr1 34841405 34841844 Zm00004b000953 34845971 34841844 Zm00004b000953 Zm00004b000953,Zm00004b000953 unchanged
exon.25093 chr1 34906042 34906292 Zm00004b000956 34906042 34899980 Zm00004b000956 Zm00004b000956,Zm00004b000956 unchanged
exon.25094 chr1 34904668 34905301 Zm00004b000956 34906042 34899980 Zm00004b000956 Zm00004b000956,Zm00004b000956 unchanged
exon.25095 chr1 34904258 34904575 Zm00004b000956 34906042 34899980 Zm00004b000956 Zm00004b000956,Zm00004b000956 unchanged
exon.25096 chr1 34903287 34903566 Zm00004b000956 34906042 34899980 Zm00004b000956 Zm00004b000956,Zm00004b000956 unchanged
exon.25097 chr1 34902928 34903107 Zm00004b000956 34906042 34899980 Zm00004b000956 Zm00004b000956,Zm00004b000956 unchanged
exon.25098 chr1 34902195 34902401 Zm00004b000956 34906042 34899980 Zm00004b000956 Zm00004b000956,Zm00004b000956 unchanged
exon.25099 chr1 34901372 34901449 Zm00004b000956 34906042 34899980 Zm00004b000956 Zm00004b000956,Zm00004b000956 unchanged
exon.25100 chr1 34901021 34901292 Zm00004b000956 34906042 34899980 Zm00004b000956 Zm00004b000956,Zm00004b000956 unchanged
exon.25101 chr1 34898737 34899980 Zm00004b000956 34906042 34899980 Zm00004b000956 Zm00004b000956,Zm00004b000956 unchanged
exon.25142 chr1 35155456 35155857 Zm00004b000963 35155456 35159791 Zm00004b000963 Zm00004b000963,Zm00004b000963 unchanged
exon.25143 chr1 35157170 35157229 Zm00004b000963 35155456 35159791 Zm00004b000963 Zm00004b000963,Zm00004b000963 unchanged
exon.25144 chr1 35157903 35157985 Zm00004b000963 35155456 35159791 Zm00004b000963 Zm00004b000963,Zm00004b000963 unchanged
exon.25145 chr1 35158190 35158254 Zm00004b000963 35155456 35159791 Zm00004b000963 Zm00004b000963,Zm00004b000963 unchanged
exon.25146 chr1 35158320 35158353 Zm00004b000963 35155456 35159791 Zm00004b000963 Zm00004b000963,Zm00004b000963 unchanged
exon.25147 chr1 35158427 35158497 Zm00004b000963 35155456 35159791 Zm00004b000963 Zm00004b000963,Zm00004b000963 unchanged
exon.25148 chr1 35159037 35159202 Zm00004b000963 35155456 35159791 Zm00004b000963 Zm00004b000963,Zm00004b000963 unchanged
exon.25149 chr1 35159300 35159791 Zm00004b000963 35155456 35159791 Zm00004b000963 Zm00004b000963,Zm00004b000963 unchanged
exon.25208 chr1 35249915 35250291 Zm00004b000964 35249915 35253484 Zm00004b000964 Zm00004b000964,Zm00004b000964 unchanged
exon.25209 chr1 35250368 35250530 Zm00004b000964 35249915 35253484 Zm00004b000964 Zm00004b000964,Zm00004b000964 unchanged
exon.25210 chr1 35250949 35251019 Zm00004b000964 35249915 35253484 Zm00004b000964 Zm00004b000964,Zm00004b000964 unchanged
exon.25211 chr1 35251656 35251662 Zm00004b000964 35249915 35253484 Zm00004b000964 Zm00004b000964,Zm00004b000964 unchanged
exon.25212 chr1 35251753 35251952 Zm00004b000964 35249915 35253484 Zm00004b000964 Zm00004b000964,Zm00004b000964 unchanged
exon.25213 chr1 35252276 35252343 Zm00004b000964 35249915 35253484 Zm00004b000964 Zm00004b000964,Zm00004b000964 unchanged
exon.25214 chr1 35252417 35252500 Zm00004b000964 35249915 35253484 Zm00004b000964 Zm00004b000964,Zm00004b000964 unchanged
exon.25215 chr1 35253393 35253484 Zm00004b000964 35249915 35253484 Zm00004b000964 Zm00004b000964,Zm00004b000964 unchanged
exon.25226 chr1 35398785 35398983 Zm00004b000965 35398785 35402909 Zm00004b000965 Zm00004b000965,Zm00004b000965 unchanged
exon.25227 chr1 35400638 35400751 Zm00004b000965 35398785 35402909 Zm00004b000965 Zm00004b000965,Zm00004b000965 unchanged
exon.25228 chr1 35402131 35402909 Zm00004b000965 35398785 35402909 Zm00004b000965 Zm00004b000965,Zm00004b000965 unchanged
exon.25337 chr1 35529801 35529814 Zm00004b000969 35529801 35545147 Zm00004b000969 Zm00004b000969,Zm00004b000969 unchanged
exon.25338 chr1 35530599 35531055 Zm00004b000969 35529801 35545147 Zm00004b000969 Zm00004b000969,Zm00004b000969 unchanged
exon.25339 chr1 35531147 35531179 Zm00004b000969 35529801 35545147 Zm00004b000969 Zm00004b000969,Zm00004b000969 unchanged
exon.25340 chr1 35542721 35542844 Zm00004b000969 35529801 35545147 Zm00004b000969 Zm00004b000969,Zm00004b000969 unchanged
exon.25341 chr1 35542927 35543159 Zm00004b000969 35529801 35545147 Zm00004b000969 Zm00004b000969,Zm00004b000969 unchanged
exon.25342 chr1 35543257 35543332 Zm00004b000969 35529801 35545147 Zm00004b000969 Zm00004b000969,Zm00004b000969 unchanged
exon.25343 chr1 35543444 35543571 Zm00004b000969 35529801 35545147 Zm00004b000969 Zm00004b000969,Zm00004b000969 unchanged
exon.25344 chr1 35543648 35543680 Zm00004b000969 35529801 35545147 Zm00004b000969 Zm00004b000969,Zm00004b000969 unchanged
exon.25345 chr1 35543820 35543930 Zm00004b000969 35529801 35545147 Zm00004b000969 Zm00004b000969,Zm00004b000969 unchanged
exon.25346 chr1 35544047 35544120 Zm00004b000969 35529801 35545147 Zm00004b000969 Zm00004b000969,Zm00004b000969 unchanged
exon.25347 chr1 35544434 35544518 Zm00004b000969 35529801 35545147 Zm00004b000969 Zm00004b000969,Zm00004b000969 unchanged
exon.25348 chr1 35544583 35544604 Zm00004b000969 35529801 35545147 Zm00004b000969 Zm00004b000969,Zm00004b000969 unchanged
exon.25349 chr1 35544912 35545147 Zm00004b000969 35529801 35545147 Zm00004b000969 Zm00004b000969,Zm00004b000969 unchanged
exon.25618 chr1 35924852 35925120 Zm00004b000980 35924852 35919717 Zm00004b000980 Zm00004b000980,Zm00004b000980 unchanged
exon.25619 chr1 35924605 35924755 Zm00004b000980 35924852 35919717 Zm00004b000980 Zm00004b000980,Zm00004b000980 unchanged
exon.25620 chr1 35924424 35924512 Zm00004b000980 35924852 35919717 Zm00004b000980 Zm00004b000980,Zm00004b000980 unchanged
exon.25621 chr1 35924167 35924279 Zm00004b000980 35924852 35919717 Zm00004b000980 Zm00004b000980,Zm00004b000980 unchanged
exon.25622 chr1 35923993 35924045 Zm00004b000980 35924852 35919717 Zm00004b000980 Zm00004b000980,Zm00004b000980 unchanged
exon.25623 chr1 35921394 35921789 Zm00004b000980 35924852 35919717 Zm00004b000980 Zm00004b000980,Zm00004b000980 unchanged
exon.25624 chr1 35921192 35921293 Zm00004b000980 35924852 35919717 Zm00004b000980 Zm00004b000980,Zm00004b000980 unchanged
exon.25625 chr1 35920294 35920521 Zm00004b000980 35924852 35919717 Zm00004b000980 Zm00004b000980,Zm00004b000980 unchanged
exon.25626 chr1 35919895 35920017 Zm00004b000980 35924852 35919717 Zm00004b000980 Zm00004b000980,Zm00004b000980 unchanged
exon.25627 chr1 35918906 35919717 Zm00004b000980 35924852 35919717 Zm00004b000980 Zm00004b000980,Zm00004b000980 unchanged
exon.25707 chr1 35931831 35932193 Zm00004b000982 35931831 35932193 Zm00004b000982 Zm00004b000982,Zm00004b000982 unchanged
exon.25732 chr1 35989955 35990233 Zm00004b000987 35989955 35982322 Zm00004b000987 Zm00004b000987,Zm00004b000987 unchanged
exon.25733 chr1 35988191 35988364 Zm00004b000987 35989955 35982322 Zm00004b000987 Zm00004b000987,Zm00004b000987 unchanged
exon.25734 chr1 35985844 35986022 Zm00004b000987 35989955 35982322 Zm00004b000987 Zm00004b000987,Zm00004b000987 unchanged
exon.25735 chr1 35983059 35983107 Zm00004b000987 35989955 35982322 Zm00004b000987 Zm00004b000987,Zm00004b000987 unchanged
exon.25736 chr1 35982864 35982983 Zm00004b000987 35989955 35982322 Zm00004b000987 Zm00004b000987,Zm00004b000987 unchanged
exon.25737 chr1 35982549 35982756 Zm00004b000987 35989955 35982322 Zm00004b000987 Zm00004b000987,Zm00004b000987 unchanged
exon.25738 chr1 35981931 35982322 Zm00004b000987 35989955 35982322 Zm00004b000987 Zm00004b000987,Zm00004b000987 unchanged
exon.26250 chr1 36295095 36295156 Zm00004b000995 36295095 36294040 Zm00004b000995 Zm00004b000995,Zm00004b000995 unchanged
exon.26251 chr1 36294301 36294463 Zm00004b000995 36295095 36294040 Zm00004b000995 Zm00004b000995,Zm00004b000995 unchanged
exon.26252 chr1 36294127 36294193 Zm00004b000995 36295095 36294040 Zm00004b000995 Zm00004b000995,Zm00004b000995 unchanged
exon.26253 chr1 36293841 36294040 Zm00004b000995 36295095 36294040 Zm00004b000995 Zm00004b000995,Zm00004b000995 unchanged
exon.26306 chr1 36463776 36464635 Zm00004b000998 36463776 36461263 Zm00004b000998 Zm00004b000998,Zm00004b000998 unchanged
exon.26307 chr1 36461572 36462073 Zm00004b000998 36463776 36461263 Zm00004b000998 Zm00004b000998,Zm00004b000998 unchanged
exon.26308 chr1 36460402 36461263 Zm00004b000998 36463776 36461263 Zm00004b000998 Zm00004b000998,Zm00004b000998 unchanged
exon.26580 chr1 36765768 36766403 Zm00004b001003 36765768 36766403 Zm00004b001003 Zm00004b001003,Zm00004b001003 unchanged
exon.26583 chr1 36828906 36829373 Zm00004b001004 36828906 36826002 Zm00004b001004 Zm00004b001004,Zm00004b001004 unchanged
exon.26584 chr1 36825997 36826002 Zm00004b001004 36828906 36826002 Zm00004b001004 Zm00004b001004,Zm00004b001004 unchanged
exon.26588 chr1 36885352 36885932 Zm00004b001005 36885352 36885258 Zm00004b001005 Zm00004b001005,Zm00004b001005 unchanged
exon.26589 chr1 36884646 36885258 Zm00004b001005 36885352 36885258 Zm00004b001005 Zm00004b001005,Zm00004b001005 unchanged
exon.26670 chr1 36951867 36952161 Zm00004b001008 36951867 36928534 Zm00004b001008 Zm00004b001008,Zm00004b001008 unchanged
exon.26671 chr1 36945063 36945150 Zm00004b001008 36951867 36928534 Zm00004b001008 Zm00004b001008,Zm00004b001008 unchanged
exon.26672 chr1 36944449 36944568 Zm00004b001008 36951867 36928534 Zm00004b001008 Zm00004b001008,Zm00004b001008 unchanged
exon.26673 chr1 36943795 36943847 Zm00004b001008 36951867 36928534 Zm00004b001008 Zm00004b001008,Zm00004b001008 unchanged
exon.26674 chr1 36936990 36937066 Zm00004b001008 36951867 36928534 Zm00004b001008 Zm00004b001008,Zm00004b001008 unchanged
exon.26675 chr1 36936072 36936142 Zm00004b001008 36951867 36928534 Zm00004b001008 Zm00004b001008,Zm00004b001008 unchanged
exon.26676 chr1 36935908 36935986 Zm00004b001008 36951867 36928534 Zm00004b001008 Zm00004b001008,Zm00004b001008 unchanged
exon.26677 chr1 36935565 36935709 Zm00004b001008 36951867 36928534 Zm00004b001008 Zm00004b001008,Zm00004b001008 unchanged
exon.26678 chr1 36933974 36934078 Zm00004b001008 36951867 36928534 Zm00004b001008 Zm00004b001008,Zm00004b001008 unchanged
exon.26679 chr1 36933713 36933790 Zm00004b001008 36951867 36928534 Zm00004b001008 Zm00004b001008,Zm00004b001008 unchanged
exon.26680 chr1 36933229 36933284 Zm00004b001008 36951867 36928534 Zm00004b001008 Zm00004b001008,Zm00004b001008 unchanged
exon.26681 chr1 36929328 36929397 Zm00004b001008 36951867 36928534 Zm00004b001008 Zm00004b001008,Zm00004b001008 unchanged
exon.26682 chr1 36929076 36929160 Zm00004b001008 36951867 36928534 Zm00004b001008 Zm00004b001008,Zm00004b001008 unchanged
exon.26683 chr1 36928634 36928877 Zm00004b001008 36951867 36928534 Zm00004b001008 Zm00004b001008,Zm00004b001008 unchanged
exon.26684 chr1 36928250 36928534 Zm00004b001008 36951867 36928534 Zm00004b001008 Zm00004b001008,Zm00004b001008 unchanged
exon.26800 chr1 37021786 37022041 Zm00004b001009 37021786 37002858 Zm00004b001009 Zm00004b001009,Zm00004b001009 unchanged
exon.26801 chr1 37021292 37021604 Zm00004b001009 37021786 37002858 Zm00004b001009 Zm00004b001009,Zm00004b001009 unchanged
exon.26802 chr1 37020645 37020718 Zm00004b001009 37021786 37002858 Zm00004b001009 Zm00004b001009,Zm00004b001009 unchanged
exon.26803 chr1 37020073 37020152 Zm00004b001009 37021786 37002858 Zm00004b001009 Zm00004b001009,Zm00004b001009 unchanged
exon.26804 chr1 37001794 37002858 Zm00004b001009 37021786 37002858 Zm00004b001009 Zm00004b001009,Zm00004b001009 unchanged
exon.26869 chr1 37133495 37133597 Zm00004b001013 37133495 37132299 Zm00004b001013 Zm00004b001013,Zm00004b001013 unchanged
exon.26870 chr1 37133226 37133450 Zm00004b001013 37133495 37132299 Zm00004b001013 Zm00004b001013,Zm00004b001013 unchanged
exon.26871 chr1 37132722 37133119 Zm00004b001013 37133495 37132299 Zm00004b001013 Zm00004b001013,Zm00004b001013 unchanged
exon.26872 chr1 37132387 37132620 Zm00004b001013 37133495 37132299 Zm00004b001013 Zm00004b001013,Zm00004b001013 unchanged
exon.26873 chr1 37130983 37132299 Zm00004b001013 37133495 37132299 Zm00004b001013 Zm00004b001013,Zm00004b001013 unchanged
exon.26889 chr1 37287091 37287296 Zm00004b001018 37287091 37288328 Zm00004b001018 Zm00004b001018,Zm00004b001018 unchanged
exon.26890 chr1 37287424 37287647 Zm00004b001018 37287091 37288328 Zm00004b001018 Zm00004b001018,Zm00004b001018 unchanged
exon.26891 chr1 37287769 37288328 Zm00004b001018 37287091 37288328 Zm00004b001018 Zm00004b001018,Zm00004b001018 unchanged
exon.26952 chr1 37395809 37395942 Zm00004b001022 37395809 37391591 Zm00004b001022 Zm00004b001022,Zm00004b001022 unchanged
exon.26953 chr1 37395261 37395561 Zm00004b001022 37395809 37391591 Zm00004b001022 Zm00004b001022,Zm00004b001022 unchanged
exon.26954 chr1 37394860 37395051 Zm00004b001022 37395809 37391591 Zm00004b001022 Zm00004b001022,Zm00004b001022 unchanged
exon.26955 chr1 37394341 37394655 Zm00004b001022 37395809 37391591 Zm00004b001022 Zm00004b001022,Zm00004b001022 unchanged
exon.26956 chr1 37391259 37391591 Zm00004b001022 37395809 37391591 Zm00004b001022 Zm00004b001022,Zm00004b001022 unchanged
exon.27069 chr1 37773827 37774474 Zm00004b001034 37773827 37775946 Zm00004b001034 Zm00004b001034,Zm00004b001034 unchanged
exon.27070 chr1 37775398 37775946 Zm00004b001034 37773827 37775946 Zm00004b001034 Zm00004b001034,Zm00004b001034 unchanged
exon.27077 chr1 37816332 37816614 Zm00004b001035 37816332 37818299 Zm00004b001035 Zm00004b001035,Zm00004b001035 unchanged
exon.27078 chr1 37816754 37816799 Zm00004b001035 37816332 37818299 Zm00004b001035 Zm00004b001035,Zm00004b001035 unchanged
exon.27079 chr1 37816972 37817017 Zm00004b001035 37816332 37818299 Zm00004b001035 Zm00004b001035,Zm00004b001035 unchanged
exon.27080 chr1 37817125 37817234 Zm00004b001035 37816332 37818299 Zm00004b001035 Zm00004b001035,Zm00004b001035 unchanged
exon.27081 chr1 37817757 37818299 Zm00004b001035 37816332 37818299 Zm00004b001035 Zm00004b001035,Zm00004b001035 unchanged
exon.27116 chr1 37951580 37952716 Zm00004b001037 37951580 37952716 Zm00004b001037 Zm00004b001037,Zm00004b001037 unchanged
exon.27395 chr1 38717693 38717905 Zm00004b001047 38717693 38721333 Zm00004b001047 Zm00004b001047,Zm00004b001047 unchanged
exon.27396 chr1 38719115 38719449 Zm00004b001047 38717693 38721333 Zm00004b001047 Zm00004b001047,Zm00004b001047 unchanged
exon.27397 chr1 38719532 38719604 Zm00004b001047 38717693 38721333 Zm00004b001047 Zm00004b001047,Zm00004b001047 unchanged
exon.27398 chr1 38719679 38720205 Zm00004b001047 38717693 38721333 Zm00004b001047 Zm00004b001047,Zm00004b001047 unchanged
exon.27399 chr1 38720280 38720348 Zm00004b001047 38717693 38721333 Zm00004b001047 Zm00004b001047,Zm00004b001047 unchanged
exon.27400 chr1 38721049 38721333 Zm00004b001047 38717693 38721333 Zm00004b001047 Zm00004b001047,Zm00004b001047 unchanged
exon.27412 chr1 38723070 38723152 Zm00004b001048 38723070 38733973 Zm00004b001048 Zm00004b001048,Zm00004b001048 unchanged
exon.27413 chr1 38723754 38724365 Zm00004b001048 38723070 38733973 Zm00004b001048 Zm00004b001048,Zm00004b001048 unchanged
exon.27414 chr1 38724464 38724869 Zm00004b001048 38723070 38733973 Zm00004b001048 Zm00004b001048,Zm00004b001048 unchanged
exon.27415 chr1 38732739 38732953 Zm00004b001048 38723070 38733973 Zm00004b001048 Zm00004b001048,Zm00004b001048 unchanged
exon.27416 chr1 38733094 38733218 Zm00004b001048 38723070 38733973 Zm00004b001048 Zm00004b001048,Zm00004b001048 unchanged
exon.27417 chr1 38733387 38733973 Zm00004b001048 38723070 38733973 Zm00004b001048 Zm00004b001048,Zm00004b001048 unchanged
exon.27642 chr1 39175155 39176513 Zm00004b001057 39175155 39176513 Zm00004b001057 Zm00004b001057,Zm00004b001057 unchanged
exon.27742 chr1 39240323 39240504 Zm00004b001060 39240323 39245377 Zm00004b001060 Zm00004b001060,Zm00004b001060 unchanged
exon.27743 chr1 39240604 39240670 Zm00004b001060 39240323 39245377 Zm00004b001060 Zm00004b001060,Zm00004b001060 unchanged
exon.27744 chr1 39240867 39240937 Zm00004b001060 39240323 39245377 Zm00004b001060 Zm00004b001060,Zm00004b001060 unchanged
exon.27745 chr1 39241538 39241655 Zm00004b001060 39240323 39245377 Zm00004b001060 Zm00004b001060,Zm00004b001060 unchanged
exon.27746 chr1 39241737 39241810 Zm00004b001060 39240323 39245377 Zm00004b001060 Zm00004b001060,Zm00004b001060 unchanged
exon.27747 chr1 39242716 39242771 Zm00004b001060 39240323 39245377 Zm00004b001060 Zm00004b001060,Zm00004b001060 unchanged
exon.27748 chr1 39242880 39242963 Zm00004b001060 39240323 39245377 Zm00004b001060 Zm00004b001060,Zm00004b001060 unchanged
exon.27749 chr1 39243050 39243137 Zm00004b001060 39240323 39245377 Zm00004b001060 Zm00004b001060,Zm00004b001060 unchanged
exon.27750 chr1 39243221 39243298 Zm00004b001060 39240323 39245377 Zm00004b001060 Zm00004b001060,Zm00004b001060 unchanged
exon.27751 chr1 39243769 39243825 Zm00004b001060 39240323 39245377 Zm00004b001060 Zm00004b001060,Zm00004b001060 unchanged
exon.27752 chr1 39244648 39245377 Zm00004b001060 39240323 39245377 Zm00004b001060 Zm00004b001060,Zm00004b001060 unchanged
exon.28061 chr1 39412899 39413306 Zm00004b001068 39412899 39413306 Zm00004b001068 Zm00004b001068,Zm00004b001068 unchanged
exon.28159 chr1 39502727 39503641 Zm00004b001074 39502727 39512034 Zm00004b001074 Zm00004b001074,Zm00004b001074 unchanged
exon.28160 chr1 39505784 39505900 Zm00004b001074 39502727 39512034 Zm00004b001074 Zm00004b001074,Zm00004b001074 unchanged
exon.28161 chr1 39505996 39506065 Zm00004b001074 39502727 39512034 Zm00004b001074 Zm00004b001074,Zm00004b001074 unchanged
exon.28162 chr1 39506158 39506306 Zm00004b001074 39502727 39512034 Zm00004b001074 Zm00004b001074,Zm00004b001074 unchanged
exon.28163 chr1 39506445 39506546 Zm00004b001074 39502727 39512034 Zm00004b001074 Zm00004b001074,Zm00004b001074 unchanged
exon.28164 chr1 39506620 39506820 Zm00004b001074 39502727 39512034 Zm00004b001074 Zm00004b001074,Zm00004b001074 unchanged
exon.28165 chr1 39510211 39510273 Zm00004b001074 39502727 39512034 Zm00004b001074 Zm00004b001074,Zm00004b001074 unchanged
exon.28166 chr1 39510386 39510562 Zm00004b001074 39502727 39512034 Zm00004b001074 Zm00004b001074,Zm00004b001074 unchanged
exon.28167 chr1 39511306 39511380 Zm00004b001074 39502727 39512034 Zm00004b001074 Zm00004b001074,Zm00004b001074 unchanged
exon.28168 chr1 39511644 39512034 Zm00004b001074 39502727 39512034 Zm00004b001074 Zm00004b001074,Zm00004b001074 unchanged
exon.28642 chr1 39929279 39932329 Zm00004b001088 39929279 39932329 Zm00004b001088 Zm00004b001088,Zm00004b001088 unchanged
exon.28648 chr1 39943207 39943448 Zm00004b001089 39943207 39937340 Zm00004b001089 Zm00004b001089,Zm00004b001089 unchanged
exon.28649 chr1 39942908 39943115 Zm00004b001089 39943207 39937340 Zm00004b001089 Zm00004b001089,Zm00004b001089 unchanged
exon.28650 chr1 39937784 39938000 Zm00004b001089 39943207 39937340 Zm00004b001089 Zm00004b001089,Zm00004b001089 unchanged
exon.28651 chr1 39937589 39937695 Zm00004b001089 39943207 39937340 Zm00004b001089 Zm00004b001089,Zm00004b001089 unchanged
exon.28652 chr1 39936901 39937340 Zm00004b001089 39943207 39937340 Zm00004b001089 Zm00004b001089,Zm00004b001089 unchanged
exon.28675 chr1 40116411 40116524 Zm00004b001092 40116411 40112728 Zm00004b001092 Zm00004b001092,Zm00004b001092 unchanged
exon.28676 chr1 40116223 40116293 Zm00004b001092 40116411 40112728 Zm00004b001092 Zm00004b001092,Zm00004b001092 unchanged
exon.28677 chr1 40116000 40116137 Zm00004b001092 40116411 40112728 Zm00004b001092 Zm00004b001092,Zm00004b001092 unchanged
exon.28678 chr1 40115815 40115895 Zm00004b001092 40116411 40112728 Zm00004b001092 Zm00004b001092,Zm00004b001092 unchanged
exon.28679 chr1 40115588 40115716 Zm00004b001092 40116411 40112728 Zm00004b001092 Zm00004b001092,Zm00004b001092 unchanged
exon.28680 chr1 40114188 40115109 Zm00004b001092 40116411 40112728 Zm00004b001092 Zm00004b001092,Zm00004b001092 unchanged
exon.28681 chr1 40113710 40113830 Zm00004b001092 40116411 40112728 Zm00004b001092 Zm00004b001092,Zm00004b001092 unchanged
exon.28682 chr1 40112500 40112728 Zm00004b001092 40116411 40112728 Zm00004b001092 Zm00004b001092,Zm00004b001092 unchanged
exon.28786 chr1 40489991 40490827 Zm00004b001103 40489991 40490827 Zm00004b001103 Zm00004b001103,Zm00004b001103 unchanged
exon.28999 chr1 40680647 40680946 Zm00004b001109 40680647 40680946 Zm00004b001109 Zm00004b001109,Zm00004b001109 unchanged
exon.29019 chr1 40801216 40801302 Zm00004b001111 40801216 40802977 Zm00004b001111 Zm00004b001111,Zm00004b001111 unchanged
exon.29020 chr1 40801754 40802977 Zm00004b001111 40801216 40802977 Zm00004b001111 Zm00004b001111,Zm00004b001111 unchanged
exon.29149 chr1 41317715 41318351 Zm00004b001117 41317715 41323355 Zm00004b001117 Zm00004b001117,Zm00004b001117 unchanged
exon.29150 chr1 41318377 41318399 Zm00004b001117 41317715 41323355 Zm00004b001117 Zm00004b001117,Zm00004b001117 unchanged
exon.29151 chr1 41318634 41319259 Zm00004b001117 41317715 41323355 Zm00004b001117 Zm00004b001117,Zm00004b001117 unchanged
exon.29152 chr1 41319364 41320189 Zm00004b001117 41317715 41323355 Zm00004b001117 Zm00004b001117,Zm00004b001117 unchanged
exon.29153 chr1 41320303 41320494 Zm00004b001117 41317715 41323355 Zm00004b001117 Zm00004b001117,Zm00004b001117 unchanged
exon.29154 chr1 41320578 41320637 Zm00004b001117 41317715 41323355 Zm00004b001117 Zm00004b001117,Zm00004b001117 unchanged
exon.29155 chr1 41320718 41320797 Zm00004b001117 41317715 41323355 Zm00004b001117 Zm00004b001117,Zm00004b001117 unchanged
exon.29156 chr1 41320904 41321145 Zm00004b001117 41317715 41323355 Zm00004b001117 Zm00004b001117,Zm00004b001117 unchanged
exon.29157 chr1 41321239 41321562 Zm00004b001117 41317715 41323355 Zm00004b001117 Zm00004b001117,Zm00004b001117 unchanged
exon.29158 chr1 41321649 41321712 Zm00004b001117 41317715 41323355 Zm00004b001117 Zm00004b001117,Zm00004b001117 unchanged
exon.29159 chr1 41322397 41323355 Zm00004b001117 41317715 41323355 Zm00004b001117 Zm00004b001117,Zm00004b001117 unchanged
exon.29325 chr1 41401910 41402299 Zm00004b001120 41401910 41399683 Zm00004b001120 Zm00004b001120,Zm00004b001120 unchanged
exon.29326 chr1 41401138 41401472 Zm00004b001120 41401910 41399683 Zm00004b001120 Zm00004b001120,Zm00004b001120 unchanged
exon.29327 chr1 41400686 41401057 Zm00004b001120 41401910 41399683 Zm00004b001120 Zm00004b001120,Zm00004b001120 unchanged
exon.29328 chr1 41400471 41400594 Zm00004b001120 41401910 41399683 Zm00004b001120 Zm00004b001120,Zm00004b001120 unchanged
exon.29329 chr1 41398990 41399683 Zm00004b001120 41401910 41399683 Zm00004b001120 Zm00004b001120,Zm00004b001120 unchanged
exon.29355 chr1 41505372 41507080 Zm00004b001121 41505372 41508769 Zm00004b001121 Zm00004b001121,Zm00004b001121 unchanged
exon.29356 chr1 41507313 41507426 Zm00004b001121 41505372 41508769 Zm00004b001121 Zm00004b001121,Zm00004b001121 unchanged
exon.29357 chr1 41507847 41508111 Zm00004b001121 41505372 41508769 Zm00004b001121 Zm00004b001121,Zm00004b001121 unchanged
exon.29358 chr1 41508211 41508769 Zm00004b001121 41505372 41508769 Zm00004b001121 Zm00004b001121,Zm00004b001121 unchanged
exon.29370 chr1 41579078 41579413 Zm00004b001122 41579078 41576785 Zm00004b001122 Zm00004b001122,Zm00004b001122 unchanged
exon.29371 chr1 41578871 41578930 Zm00004b001122 41579078 41576785 Zm00004b001122 Zm00004b001122,Zm00004b001122 unchanged
exon.29372 chr1 41578698 41578769 Zm00004b001122 41579078 41576785 Zm00004b001122 Zm00004b001122,Zm00004b001122 unchanged
exon.29373 chr1 41578480 41578604 Zm00004b001122 41579078 41576785 Zm00004b001122 Zm00004b001122,Zm00004b001122 unchanged
exon.29374 chr1 41578260 41578400 Zm00004b001122 41579078 41576785 Zm00004b001122 Zm00004b001122,Zm00004b001122 unchanged
exon.29375 chr1 41578009 41578116 Zm00004b001122 41579078 41576785 Zm00004b001122 Zm00004b001122,Zm00004b001122 unchanged
exon.29376 chr1 41577539 41577874 Zm00004b001122 41579078 41576785 Zm00004b001122 Zm00004b001122,Zm00004b001122 unchanged
exon.29377 chr1 41576602 41576785 Zm00004b001122 41579078 41576785 Zm00004b001122 Zm00004b001122,Zm00004b001122 unchanged
exon.29527 chr1 41789517 41789866 Zm00004b001127 41789517 41786851 Zm00004b001127 Zm00004b001127,Zm00004b001127 unchanged
exon.29528 chr1 41789260 41789367 Zm00004b001127 41789517 41786851 Zm00004b001127 Zm00004b001127,Zm00004b001127 unchanged
exon.29529 chr1 41788793 41788903 Zm00004b001127 41789517 41786851 Zm00004b001127 Zm00004b001127,Zm00004b001127 unchanged
exon.29530 chr1 41788173 41788477 Zm00004b001127 41789517 41786851 Zm00004b001127 Zm00004b001127,Zm00004b001127 unchanged
exon.29531 chr1 41786944 41787353 Zm00004b001127 41789517 41786851 Zm00004b001127 Zm00004b001127,Zm00004b001127 unchanged
exon.29532 chr1 41786131 41786851 Zm00004b001127 41789517 41786851 Zm00004b001127 Zm00004b001127,Zm00004b001127 unchanged
exon.29562 chr1 41790476 41791223 Zm00004b001128 41790476 41795559 Zm00004b001128 Zm00004b001128,Zm00004b001128 unchanged
exon.29563 chr1 41792957 41793061 Zm00004b001128 41790476 41795559 Zm00004b001128 Zm00004b001128,Zm00004b001128 unchanged
exon.29564 chr1 41793184 41793609 Zm00004b001128 41790476 41795559 Zm00004b001128 Zm00004b001128,Zm00004b001128 unchanged
exon.29565 chr1 41793708 41795559 Zm00004b001128 41790476 41795559 Zm00004b001128 Zm00004b001128,Zm00004b001128 unchanged
exon.29723 chr1 42488691 42488850 Zm00004b001138 42488691 42493259 Zm00004b001138 Zm00004b001138,Zm00004b001138 unchanged
exon.29724 chr1 42488871 42489315 Zm00004b001138 42488691 42493259 Zm00004b001138 Zm00004b001138,Zm00004b001138 unchanged
exon.29725 chr1 42489415 42489522 Zm00004b001138 42488691 42493259 Zm00004b001138 Zm00004b001138,Zm00004b001138 unchanged
exon.29726 chr1 42489640 42489726 Zm00004b001138 42488691 42493259 Zm00004b001138 Zm00004b001138,Zm00004b001138 unchanged
exon.29727 chr1 42490374 42490461 Zm00004b001138 42488691 42493259 Zm00004b001138 Zm00004b001138,Zm00004b001138 unchanged
exon.29728 chr1 42491268 42491359 Zm00004b001138 42488691 42493259 Zm00004b001138 Zm00004b001138,Zm00004b001138 unchanged
exon.29729 chr1 42491454 42491518 Zm00004b001138 42488691 42493259 Zm00004b001138 Zm00004b001138,Zm00004b001138 unchanged
exon.29730 chr1 42491597 42491685 Zm00004b001138 42488691 42493259 Zm00004b001138 Zm00004b001138,Zm00004b001138 unchanged
exon.29731 chr1 42491784 42491861 Zm00004b001138 42488691 42493259 Zm00004b001138 Zm00004b001138,Zm00004b001138 unchanged
exon.29732 chr1 42491975 42492068 Zm00004b001138 42488691 42493259 Zm00004b001138 Zm00004b001138,Zm00004b001138 unchanged
exon.29733 chr1 42492151 42492217 Zm00004b001138 42488691 42493259 Zm00004b001138 Zm00004b001138,Zm00004b001138 unchanged
exon.29734 chr1 42492307 42492370 Zm00004b001138 42488691 42493259 Zm00004b001138 Zm00004b001138,Zm00004b001138 unchanged
exon.29735 chr1 42492494 42492525 Zm00004b001138 42488691 42493259 Zm00004b001138 Zm00004b001138,Zm00004b001138 unchanged
exon.29736 chr1 42492625 42493259 Zm00004b001138 42488691 42493259 Zm00004b001138 Zm00004b001138,Zm00004b001138 unchanged
exon.29763 chr1 42505328 42507241 Zm00004b001139 42505328 42508330 Zm00004b001139 Zm00004b001139,Zm00004b001139 unchanged
exon.29764 chr1 42507335 42508330 Zm00004b001139 42505328 42508330 Zm00004b001139 Zm00004b001139,Zm00004b001139 unchanged
exon.29813 chr1 42664540 42664794 Zm00004b001141 42664540 42664794 Zm00004b001141 Zm00004b001141,Zm00004b001141 unchanged
exon.29817 chr1 42812082 42813133 Zm00004b001142 42812082 42810643 Zm00004b001142 Zm00004b001142,Zm00004b001142 unchanged
exon.29818 chr1 42811090 42811179 Zm00004b001142 42812082 42810643 Zm00004b001142 Zm00004b001142,Zm00004b001142 unchanged
exon.29819 chr1 42809732 42810643 Zm00004b001142 42812082 42810643 Zm00004b001142 Zm00004b001142,Zm00004b001142 unchanged
exon.29864 chr1 42911076 42911263 Zm00004b001143 42911076 42909568 Zm00004b001143 Zm00004b001143,Zm00004b001143 unchanged
exon.29865 chr1 42910879 42910973 Zm00004b001143 42911076 42909568 Zm00004b001143 Zm00004b001143,Zm00004b001143 unchanged
exon.29866 chr1 42910160 42910256 Zm00004b001143 42911076 42909568 Zm00004b001143 Zm00004b001143,Zm00004b001143 unchanged
exon.29867 chr1 42909683 42909924 Zm00004b001143 42911076 42909568 Zm00004b001143 Zm00004b001143,Zm00004b001143 unchanged
exon.29868 chr1 42909150 42909568 Zm00004b001143 42911076 42909568 Zm00004b001143 Zm00004b001143,Zm00004b001143 unchanged
exon.30041 chr1 43048627 43049439 Zm00004b001150 43048627 43049439 Zm00004b001150 Zm00004b001150,Zm00004b001150 unchanged
exon.30310 chr1 43560850 43560903 Zm00004b001161 43560850 43563622 Zm00004b001161 Zm00004b001161,Zm00004b001161 unchanged
exon.30311 chr1 43561043 43561189 Zm00004b001161 43560850 43563622 Zm00004b001161 Zm00004b001161,Zm00004b001161 unchanged
exon.30312 chr1 43561692 43561761 Zm00004b001161 43560850 43563622 Zm00004b001161 Zm00004b001161,Zm00004b001161 unchanged
exon.30313 chr1 43561823 43561876 Zm00004b001161 43560850 43563622 Zm00004b001161 Zm00004b001161,Zm00004b001161 unchanged
exon.30314 chr1 43562833 43562998 Zm00004b001161 43560850 43563622 Zm00004b001161 Zm00004b001161,Zm00004b001161 unchanged
exon.30315 chr1 43563475 43563622 Zm00004b001161 43560850 43563622 Zm00004b001161 Zm00004b001161,Zm00004b001161 unchanged
exon.30325 chr1 43576227 43576500 Zm00004b001162 43576227 43579370 Zm00004b001162 Zm00004b001162,Zm00004b001162 unchanged
exon.30326 chr1 43576597 43577409 Zm00004b001162 43576227 43579370 Zm00004b001162 Zm00004b001162,Zm00004b001162 unchanged
exon.30327 chr1 43577727 43578136 Zm00004b001162 43576227 43579370 Zm00004b001162 Zm00004b001162,Zm00004b001162 unchanged
exon.30328 chr1 43578256 43579370 Zm00004b001162 43576227 43579370 Zm00004b001162 Zm00004b001162,Zm00004b001162 unchanged
exon.30340 chr1 43581099 43581321 Zm00004b001163 43581099 43585539 Zm00004b001163 Zm00004b001163,Zm00004b001163 unchanged
exon.30341 chr1 43583410 43583833 Zm00004b001163 43581099 43585539 Zm00004b001163 Zm00004b001163,Zm00004b001163 unchanged
exon.30342 chr1 43583931 43585539 Zm00004b001163 43581099 43585539 Zm00004b001163 Zm00004b001163,Zm00004b001163 unchanged
exon.30521 chr1 44114520 44114551 Zm00004b001172 44114520 44111193 Zm00004b001172 Zm00004b001172,Zm00004b001172 unchanged
exon.30522 chr1 44113505 44113579 Zm00004b001172 44114520 44111193 Zm00004b001172 Zm00004b001172,Zm00004b001172 unchanged
exon.30523 chr1 44113276 44113336 Zm00004b001172 44114520 44111193 Zm00004b001172 Zm00004b001172,Zm00004b001172 unchanged
exon.30524 chr1 44113116 44113199 Zm00004b001172 44114520 44111193 Zm00004b001172 Zm00004b001172,Zm00004b001172 unchanged
exon.30525 chr1 44112903 44113029 Zm00004b001172 44114520 44111193 Zm00004b001172 Zm00004b001172,Zm00004b001172 unchanged
exon.30526 chr1 44112565 44112641 Zm00004b001172 44114520 44111193 Zm00004b001172 Zm00004b001172,Zm00004b001172 unchanged
exon.30527 chr1 44112197 44112364 Zm00004b001172 44114520 44111193 Zm00004b001172 Zm00004b001172,Zm00004b001172 unchanged
exon.30528 chr1 44111319 44111412 Zm00004b001172 44114520 44111193 Zm00004b001172 Zm00004b001172,Zm00004b001172 unchanged
exon.30529 chr1 44110893 44111193 Zm00004b001172 44114520 44111193 Zm00004b001172 Zm00004b001172,Zm00004b001172 unchanged
exon.30620 chr1 44160902 44161699 Zm00004b001175 44160902 44159133 Zm00004b001175 Zm00004b001175,Zm00004b001175 unchanged
exon.30621 chr1 44160596 44160745 Zm00004b001175 44160902 44159133 Zm00004b001175 Zm00004b001175,Zm00004b001175 unchanged
exon.30622 chr1 44160216 44160479 Zm00004b001175 44160902 44159133 Zm00004b001175 Zm00004b001175,Zm00004b001175 unchanged
exon.30623 chr1 44160001 44160087 Zm00004b001175 44160902 44159133 Zm00004b001175 Zm00004b001175,Zm00004b001175 unchanged
exon.30624 chr1 44159598 44159738 Zm00004b001175 44160902 44159133 Zm00004b001175 Zm00004b001175,Zm00004b001175 unchanged
exon.30625 chr1 44159360 44159478 Zm00004b001175 44160902 44159133 Zm00004b001175 Zm00004b001175,Zm00004b001175 unchanged
exon.30626 chr1 44158682 44159133 Zm00004b001175 44160902 44159133 Zm00004b001175 Zm00004b001175,Zm00004b001175 unchanged
exon.30707 chr1 44195878 44197665 Zm00004b001178 44195878 44197665 Zm00004b001178 Zm00004b001178,Zm00004b001178 unchanged
exon.30715 chr1 44225236 44225869 Zm00004b001179 44225236 44220865 Zm00004b001179 Zm00004b001179,Zm00004b001179 unchanged
exon.30716 chr1 44223375 44223472 Zm00004b001179 44225236 44220865 Zm00004b001179 Zm00004b001179,Zm00004b001179 unchanged
exon.30717 chr1 44223221 44223271 Zm00004b001179 44225236 44220865 Zm00004b001179 Zm00004b001179,Zm00004b001179 unchanged
exon.30718 chr1 44222987 44223100 Zm00004b001179 44225236 44220865 Zm00004b001179 Zm00004b001179,Zm00004b001179 unchanged
exon.30719 chr1 44221125 44221181 Zm00004b001179 44225236 44220865 Zm00004b001179 Zm00004b001179,Zm00004b001179 unchanged
exon.30720 chr1 44220955 44221040 Zm00004b001179 44225236 44220865 Zm00004b001179 Zm00004b001179,Zm00004b001179 unchanged
exon.30721 chr1 44220185 44220865 Zm00004b001179 44225236 44220865 Zm00004b001179 Zm00004b001179,Zm00004b001179 unchanged
exon.31068 chr1 44461577 44461928 Zm00004b001184 44461577 44472487 Zm00004b001184 Zm00004b001184,Zm00004b001184 unchanged
exon.31069 chr1 44462050 44462194 Zm00004b001184 44461577 44472487 Zm00004b001184 Zm00004b001184,Zm00004b001184 unchanged
exon.31070 chr1 44462311 44462356 Zm00004b001184 44461577 44472487 Zm00004b001184 Zm00004b001184,Zm00004b001184 unchanged
exon.31071 chr1 44462962 44463021 Zm00004b001184 44461577 44472487 Zm00004b001184 Zm00004b001184,Zm00004b001184 unchanged
exon.31072 chr1 44464232 44464268 Zm00004b001184 44461577 44472487 Zm00004b001184 Zm00004b001184,Zm00004b001184 unchanged
exon.31073 chr1 44471840 44471919 Zm00004b001184 44461577 44472487 Zm00004b001184 Zm00004b001184,Zm00004b001184 unchanged
exon.31074 chr1 44472017 44472108 Zm00004b001184 44461577 44472487 Zm00004b001184 Zm00004b001184,Zm00004b001184 unchanged
exon.31075 chr1 44472205 44472265 Zm00004b001184 44461577 44472487 Zm00004b001184 Zm00004b001184,Zm00004b001184 unchanged
exon.31076 chr1 44472428 44472487 Zm00004b001184 44461577 44472487 Zm00004b001184 Zm00004b001184,Zm00004b001184 unchanged
exon.31086 chr1 44473008 44474318 Zm00004b001185 44473008 44474318 Zm00004b001185 Zm00004b001185,Zm00004b001185 unchanged
exon.31097 chr1 44564146 44564994 Zm00004b001186 44564146 44571387 Zm00004b001186 Zm00004b001186,Zm00004b001186 unchanged
exon.31098 chr1 44569278 44571387 Zm00004b001186 44564146 44571387 Zm00004b001186 Zm00004b001186,Zm00004b001186 unchanged
exon.31121 chr1 44594630 44594954 Zm00004b001189 44594630 44597904 Zm00004b001189 Zm00004b001189,Zm00004b001189 unchanged
exon.31122 chr1 44595064 44595238 Zm00004b001189 44594630 44597904 Zm00004b001189 Zm00004b001189,Zm00004b001189 unchanged
exon.31123 chr1 44595339 44595404 Zm00004b001189 44594630 44597904 Zm00004b001189 Zm00004b001189,Zm00004b001189 unchanged
exon.31124 chr1 44596529 44596625 Zm00004b001189 44594630 44597904 Zm00004b001189 Zm00004b001189,Zm00004b001189 unchanged
exon.31125 chr1 44596720 44596805 Zm00004b001189 44594630 44597904 Zm00004b001189 Zm00004b001189,Zm00004b001189 unchanged
exon.31126 chr1 44596887 44596966 Zm00004b001189 44594630 44597904 Zm00004b001189 Zm00004b001189,Zm00004b001189 unchanged
exon.31127 chr1 44597115 44597217 Zm00004b001189 44594630 44597904 Zm00004b001189 Zm00004b001189,Zm00004b001189 unchanged
exon.31128 chr1 44597290 44597348 Zm00004b001189 44594630 44597904 Zm00004b001189 Zm00004b001189,Zm00004b001189 unchanged
exon.31129 chr1 44597421 44597497 Zm00004b001189 44594630 44597904 Zm00004b001189 Zm00004b001189,Zm00004b001189 unchanged
exon.31130 chr1 44597520 44597835 Zm00004b001189 44594630 44597904 Zm00004b001189 Zm00004b001189,Zm00004b001189 unchanged
exon.31131 chr1 44597856 44597904 Zm00004b001189 44594630 44597904 Zm00004b001189 Zm00004b001189,Zm00004b001189 unchanged
exon.31160 chr1 44600801 44601001 Zm00004b001190 44600801 44598815 Zm00004b001190 Zm00004b001190,Zm00004b001190 unchanged
exon.31161 chr1 44599785 44600159 Zm00004b001190 44600801 44598815 Zm00004b001190 Zm00004b001190,Zm00004b001190 unchanged
exon.31162 chr1 44599519 44599702 Zm00004b001190 44600801 44598815 Zm00004b001190 Zm00004b001190,Zm00004b001190 unchanged
exon.31163 chr1 44598341 44598815 Zm00004b001190 44600801 44598815 Zm00004b001190 Zm00004b001190,Zm00004b001190 unchanged
exon.31259 chr1 44707495 44708034 Zm00004b001191 44707495 44715199 Zm00004b001191 Zm00004b001191,Zm00004b001191 unchanged
exon.31260 chr1 44708155 44708220 Zm00004b001191 44707495 44715199 Zm00004b001191 Zm00004b001191,Zm00004b001191 unchanged
exon.31261 chr1 44708289 44708418 Zm00004b001191 44707495 44715199 Zm00004b001191 Zm00004b001191,Zm00004b001191 unchanged
exon.31262 chr1 44708971 44709034 Zm00004b001191 44707495 44715199 Zm00004b001191 Zm00004b001191,Zm00004b001191 unchanged
exon.31263 chr1 44709671 44709871 Zm00004b001191 44707495 44715199 Zm00004b001191 Zm00004b001191,Zm00004b001191 unchanged
exon.31264 chr1 44709967 44710050 Zm00004b001191 44707495 44715199 Zm00004b001191 Zm00004b001191,Zm00004b001191 unchanged
exon.31265 chr1 44710208 44710303 Zm00004b001191 44707495 44715199 Zm00004b001191 Zm00004b001191,Zm00004b001191 unchanged
exon.31266 chr1 44710387 44710464 Zm00004b001191 44707495 44715199 Zm00004b001191 Zm00004b001191,Zm00004b001191 unchanged
exon.31267 chr1 44710552 44710641 Zm00004b001191 44707495 44715199 Zm00004b001191 Zm00004b001191,Zm00004b001191 unchanged
exon.31268 chr1 44710729 44710793 Zm00004b001191 44707495 44715199 Zm00004b001191 Zm00004b001191,Zm00004b001191 unchanged
exon.31269 chr1 44710925 44711006 Zm00004b001191 44707495 44715199 Zm00004b001191 Zm00004b001191,Zm00004b001191 unchanged
exon.31270 chr1 44711070 44711156 Zm00004b001191 44707495 44715199 Zm00004b001191 Zm00004b001191,Zm00004b001191 unchanged
exon.31271 chr1 44714541 44715199 Zm00004b001191 44707495 44715199 Zm00004b001191 Zm00004b001191,Zm00004b001191 unchanged
exon.31327 chr1 44773155 44774604 Zm00004b001193 44773155 44776281 Zm00004b001193 Zm00004b001193,Zm00004b001193 unchanged
exon.31328 chr1 44774719 44774947 Zm00004b001193 44773155 44776281 Zm00004b001193 Zm00004b001193,Zm00004b001193 unchanged
exon.31329 chr1 44775587 44776281 Zm00004b001193 44773155 44776281 Zm00004b001193 Zm00004b001193,Zm00004b001193 unchanged
exon.31335 chr1 44779967 44780507 Zm00004b001194 44779967 44777938 Zm00004b001194 Zm00004b001194,Zm00004b001194 unchanged
exon.31336 chr1 44779642 44779802 Zm00004b001194 44779967 44777938 Zm00004b001194 Zm00004b001194,Zm00004b001194 unchanged
exon.31337 chr1 44777657 44777938 Zm00004b001194 44779967 44777938 Zm00004b001194 Zm00004b001194,Zm00004b001194 unchanged
exon.31345 chr1 44852668 44852885 Zm00004b001195 44852668 44856629 Zm00004b001195 Zm00004b001195,Zm00004b001195 unchanged
exon.31346 chr1 44852973 44853015 Zm00004b001195 44852668 44856629 Zm00004b001195 Zm00004b001195,Zm00004b001195 unchanged
exon.31347 chr1 44853799 44853944 Zm00004b001195 44852668 44856629 Zm00004b001195 Zm00004b001195,Zm00004b001195 unchanged
exon.31348 chr1 44855176 44855862 Zm00004b001195 44852668 44856629 Zm00004b001195 Zm00004b001195,Zm00004b001195 unchanged
exon.31349 chr1 44855967 44856629 Zm00004b001195 44852668 44856629 Zm00004b001195 Zm00004b001195,Zm00004b001195 unchanged
exon.31388 chr1 45013076 45014015 Zm00004b001198 45013076 45016654 Zm00004b001198 Zm00004b001198,Zm00004b001198 unchanged
exon.31389 chr1 45015090 45015345 Zm00004b001198 45013076 45016654 Zm00004b001198 Zm00004b001198,Zm00004b001198 unchanged
exon.31390 chr1 45015926 45016654 Zm00004b001198 45013076 45016654 Zm00004b001198 Zm00004b001198,Zm00004b001198 unchanged
exon.31537 chr1 45349360 45349863 Zm00004b001205 45349360 45349863 Zm00004b001205 Zm00004b001205,Zm00004b001205 unchanged
exon.31549 chr1 45386385 45386894 Zm00004b001208 45386385 45386894 Zm00004b001208 Zm00004b001208,Zm00004b001208 unchanged
exon.31555 chr1 45489655 45490182 Zm00004b001209 45489655 45491163 Zm00004b001209 Zm00004b001209,Zm00004b001209 unchanged
exon.31556 chr1 45490266 45490347 Zm00004b001209 45489655 45491163 Zm00004b001209 Zm00004b001209,Zm00004b001209 unchanged
exon.31557 chr1 45490469 45490578 Zm00004b001209 45489655 45491163 Zm00004b001209 Zm00004b001209,Zm00004b001209 unchanged
exon.31558 chr1 45490741 45491007 Zm00004b001209 45489655 45491163 Zm00004b001209 Zm00004b001209,Zm00004b001209 unchanged
exon.31559 chr1 45491029 45491163 Zm00004b001209 45489655 45491163 Zm00004b001209 Zm00004b001209,Zm00004b001209 unchanged
exon.31612 chr1 45607937 45607939 Zm00004b001211 45607937 45604489 Zm00004b001211 Zm00004b001211,Zm00004b001211 unchanged
exon.31613 chr1 45607576 45607664 Zm00004b001211 45607937 45604489 Zm00004b001211 Zm00004b001211,Zm00004b001211 unchanged
exon.31614 chr1 45607445 45607483 Zm00004b001211 45607937 45604489 Zm00004b001211 Zm00004b001211,Zm00004b001211 unchanged
exon.31615 chr1 45604999 45605123 Zm00004b001211 45607937 45604489 Zm00004b001211 Zm00004b001211,Zm00004b001211 unchanged
exon.31616 chr1 45604398 45604489 Zm00004b001211 45607937 45604489 Zm00004b001211 Zm00004b001211,Zm00004b001211 unchanged
exon.31639 chr1 45817117 45817665 Zm00004b001214 45817117 45817008 Zm00004b001214 Zm00004b001214,Zm00004b001214 unchanged
exon.31640 chr1 45816407 45817008 Zm00004b001214 45817117 45817008 Zm00004b001214 Zm00004b001214,Zm00004b001214 unchanged
exon.31937 chr1 46559187 46559403 Zm00004b001231 46559187 46559734 Zm00004b001231 Zm00004b001231,Zm00004b001231 unchanged
exon.31938 chr1 46559485 46559621 Zm00004b001231 46559187 46559734 Zm00004b001231 Zm00004b001231,Zm00004b001231 unchanged
exon.31939 chr1 46559728 46559734 Zm00004b001231 46559187 46559734 Zm00004b001231 Zm00004b001231,Zm00004b001231 unchanged
exon.31959 chr1 46587250 46587355 Zm00004b001232 46587250 46598497 Zm00004b001232 Zm00004b001232,Zm00004b001232 unchanged
exon.31960 chr1 46589508 46589606 Zm00004b001232 46587250 46598497 Zm00004b001232 Zm00004b001232,Zm00004b001232 unchanged
exon.31961 chr1 46589919 46589972 Zm00004b001232 46587250 46598497 Zm00004b001232 Zm00004b001232,Zm00004b001232 unchanged
exon.31962 chr1 46590062 46590115 Zm00004b001232 46587250 46598497 Zm00004b001232 Zm00004b001232,Zm00004b001232 unchanged
exon.31963 chr1 46590181 46590258 Zm00004b001232 46587250 46598497 Zm00004b001232 Zm00004b001232,Zm00004b001232 unchanged
exon.31964 chr1 46595360 46595451 Zm00004b001232 46587250 46598497 Zm00004b001232 Zm00004b001232,Zm00004b001232 unchanged
exon.31965 chr1 46595530 46595587 Zm00004b001232 46587250 46598497 Zm00004b001232 Zm00004b001232,Zm00004b001232 unchanged
exon.31966 chr1 46595685 46595759 Zm00004b001232 46587250 46598497 Zm00004b001232 Zm00004b001232,Zm00004b001232 unchanged
exon.31967 chr1 46596032 46596079 Zm00004b001232 46587250 46598497 Zm00004b001232 Zm00004b001232,Zm00004b001232 unchanged
exon.31968 chr1 46596422 46596519 Zm00004b001232 46587250 46598497 Zm00004b001232 Zm00004b001232,Zm00004b001232 unchanged
exon.31969 chr1 46596631 46596706 Zm00004b001232 46587250 46598497 Zm00004b001232 Zm00004b001232,Zm00004b001232 unchanged
exon.31970 chr1 46596780 46596842 Zm00004b001232 46587250 46598497 Zm00004b001232 Zm00004b001232,Zm00004b001232 unchanged
exon.31971 chr1 46596940 46597031 Zm00004b001232 46587250 46598497 Zm00004b001232 Zm00004b001232,Zm00004b001232 unchanged
exon.31972 chr1 46597328 46597396 Zm00004b001232 46587250 46598497 Zm00004b001232 Zm00004b001232,Zm00004b001232 unchanged
exon.31973 chr1 46597492 46597555 Zm00004b001232 46587250 46598497 Zm00004b001232 Zm00004b001232,Zm00004b001232 unchanged
exon.31974 chr1 46597638 46597703 Zm00004b001232 46587250 46598497 Zm00004b001232 Zm00004b001232,Zm00004b001232 unchanged
exon.31975 chr1 46597976 46598497 Zm00004b001232 46587250 46598497 Zm00004b001232 Zm00004b001232,Zm00004b001232 unchanged
exon.32042 chr1 46747106 46747259 Zm00004b001238 46747106 46740528 Zm00004b001238 Zm00004b001238,Zm00004b001238 unchanged
exon.32043 chr1 46746688 46746974 Zm00004b001238 46747106 46740528 Zm00004b001238 Zm00004b001238,Zm00004b001238 unchanged
exon.32044 chr1 46745698 46745915 Zm00004b001238 46747106 46740528 Zm00004b001238 Zm00004b001238,Zm00004b001238 unchanged
exon.32045 chr1 46743941 46744741 Zm00004b001238 46747106 46740528 Zm00004b001238 Zm00004b001238,Zm00004b001238 unchanged
exon.32046 chr1 46743002 46743870 Zm00004b001238 46747106 46740528 Zm00004b001238 Zm00004b001238,Zm00004b001238 unchanged
exon.32047 chr1 46741983 46742415 Zm00004b001238 46747106 46740528 Zm00004b001238 Zm00004b001238,Zm00004b001238 unchanged
exon.32048 chr1 46739537 46740528 Zm00004b001238 46747106 46740528 Zm00004b001238 Zm00004b001238,Zm00004b001238 unchanged
exon.32220 chr1 47189938 47190010 Zm00004b001253 47189938 47192155 Zm00004b001253 Zm00004b001253,Zm00004b001253 unchanged
exon.32221 chr1 47190033 47190173 Zm00004b001253 47189938 47192155 Zm00004b001253 Zm00004b001253,Zm00004b001253 unchanged
exon.32222 chr1 47190298 47190397 Zm00004b001253 47189938 47192155 Zm00004b001253 Zm00004b001253,Zm00004b001253 unchanged
exon.32223 chr1 47190530 47190603 Zm00004b001253 47189938 47192155 Zm00004b001253 Zm00004b001253,Zm00004b001253 unchanged
exon.32224 chr1 47190707 47190830 Zm00004b001253 47189938 47192155 Zm00004b001253 Zm00004b001253,Zm00004b001253 unchanged
exon.32225 chr1 47191255 47191437 Zm00004b001253 47189938 47192155 Zm00004b001253 Zm00004b001253,Zm00004b001253 unchanged
exon.32226 chr1 47191658 47192155 Zm00004b001253 47189938 47192155 Zm00004b001253 Zm00004b001253,Zm00004b001253 unchanged
exon.32260 chr1 47198871 47199512 Zm00004b001254 47198871 47195569 Zm00004b001254 Zm00004b001254,Zm00004b001254 unchanged
exon.32261 chr1 47198116 47198201 Zm00004b001254 47198871 47195569 Zm00004b001254 Zm00004b001254,Zm00004b001254 unchanged
exon.32262 chr1 47197909 47197975 Zm00004b001254 47198871 47195569 Zm00004b001254 Zm00004b001254,Zm00004b001254 unchanged
exon.32263 chr1 47196961 47197103 Zm00004b001254 47198871 47195569 Zm00004b001254 Zm00004b001254,Zm00004b001254 unchanged
exon.32264 chr1 47196709 47196757 Zm00004b001254 47198871 47195569 Zm00004b001254 Zm00004b001254,Zm00004b001254 unchanged
exon.32265 chr1 47196415 47196552 Zm00004b001254 47198871 47195569 Zm00004b001254 Zm00004b001254,Zm00004b001254 unchanged
exon.32266 chr1 47196251 47196331 Zm00004b001254 47198871 47195569 Zm00004b001254 Zm00004b001254,Zm00004b001254 unchanged
exon.32267 chr1 47195905 47196081 Zm00004b001254 47198871 47195569 Zm00004b001254 Zm00004b001254,Zm00004b001254 unchanged
exon.32268 chr1 47195731 47195817 Zm00004b001254 47198871 47195569 Zm00004b001254 Zm00004b001254,Zm00004b001254 unchanged
exon.32269 chr1 47195164 47195569 Zm00004b001254 47198871 47195569 Zm00004b001254 Zm00004b001254,Zm00004b001254 unchanged
exon.32310 chr1 47470031 47470531 Zm00004b001261 47470031 47470531 Zm00004b001261 Zm00004b001261,Zm00004b001261 unchanged
exon.32391 chr1 47585330 47585376 Zm00004b001268 47585330 47583624 Zm00004b001268 Zm00004b001268,Zm00004b001268 unchanged
exon.32392 chr1 47583074 47583624 Zm00004b001268 47585330 47583624 Zm00004b001268 Zm00004b001268,Zm00004b001268 unchanged
exon.32905 chr1 48219794 48220476 Zm00004b001287 48219794 48219433 Zm00004b001287 Zm00004b001287,Zm00004b001287 unchanged
exon.32906 chr1 48218878 48219433 Zm00004b001287 48219794 48219433 Zm00004b001287 Zm00004b001287,Zm00004b001287 unchanged
exon.32927 chr1 48270805 48271071 Zm00004b001290 48270805 48272809 Zm00004b001290 Zm00004b001290,Zm00004b001290 unchanged
exon.32928 chr1 48271290 48271380 Zm00004b001290 48270805 48272809 Zm00004b001290 Zm00004b001290,Zm00004b001290 unchanged
exon.32929 chr1 48271476 48271528 Zm00004b001290 48270805 48272809 Zm00004b001290 Zm00004b001290,Zm00004b001290 unchanged
exon.32930 chr1 48271619 48271711 Zm00004b001290 48270805 48272809 Zm00004b001290 Zm00004b001290,Zm00004b001290 unchanged
exon.32931 chr1 48271793 48271881 Zm00004b001290 48270805 48272809 Zm00004b001290 Zm00004b001290,Zm00004b001290 unchanged
exon.32932 chr1 48272806 48272809 Zm00004b001290 48270805 48272809 Zm00004b001290 Zm00004b001290,Zm00004b001290 unchanged
exon.33006 chr1 48510441 48510889 Zm00004b001297 48510441 48513342 Zm00004b001297 Zm00004b001297,Zm00004b001297 unchanged
exon.33007 chr1 48511014 48511092 Zm00004b001297 48510441 48513342 Zm00004b001297 Zm00004b001297,Zm00004b001297 unchanged
exon.33008 chr1 48511195 48511247 Zm00004b001297 48510441 48513342 Zm00004b001297 Zm00004b001297,Zm00004b001297 unchanged
exon.33009 chr1 48511515 48512002 Zm00004b001297 48510441 48513342 Zm00004b001297 Zm00004b001297,Zm00004b001297 unchanged
exon.33010 chr1 48512098 48512258 Zm00004b001297 48510441 48513342 Zm00004b001297 Zm00004b001297,Zm00004b001297 unchanged
exon.33011 chr1 48512388 48512585 Zm00004b001297 48510441 48513342 Zm00004b001297 Zm00004b001297,Zm00004b001297 unchanged
exon.33012 chr1 48512696 48513342 Zm00004b001297 48510441 48513342 Zm00004b001297 Zm00004b001297,Zm00004b001297 unchanged
exon.33226 chr1 48650578 48650631 Zm00004b001300 48650578 48649467 Zm00004b001300 Zm00004b001300,Zm00004b001300 unchanged
exon.33227 chr1 48649581 48650119 Zm00004b001300 48650578 48649467 Zm00004b001300 Zm00004b001300,Zm00004b001300 unchanged
exon.33228 chr1 48649303 48649467 Zm00004b001300 48650578 48649467 Zm00004b001300 Zm00004b001300,Zm00004b001300 unchanged
exon.33239 chr1 48914227 48914856 Zm00004b001303 48914227 48914856 Zm00004b001303 Zm00004b001303,Zm00004b001303 unchanged
exon.33286 chr1 48942719 48943067 Zm00004b001304 48942719 48947391 Zm00004b001304 Zm00004b001304,Zm00004b001304 unchanged
exon.33287 chr1 48943191 48943398 Zm00004b001304 48942719 48947391 Zm00004b001304 Zm00004b001304,Zm00004b001304 unchanged
exon.33288 chr1 48943488 48943546 Zm00004b001304 48942719 48947391 Zm00004b001304 Zm00004b001304,Zm00004b001304 unchanged
exon.33289 chr1 48943658 48945418 Zm00004b001304 48942719 48947391 Zm00004b001304 Zm00004b001304,Zm00004b001304 unchanged
exon.33290 chr1 48946144 48946282 Zm00004b001304 48942719 48947391 Zm00004b001304 Zm00004b001304,Zm00004b001304 unchanged
exon.33291 chr1 48946371 48947391 Zm00004b001304 48942719 48947391 Zm00004b001304 Zm00004b001304,Zm00004b001304 unchanged
exon.33506 chr1 49401355 49401392 Zm00004b001310 49401355 49399915 Zm00004b001310 Zm00004b001310,Zm00004b001310 unchanged
exon.33507 chr1 49400895 49401199 Zm00004b001310 49401355 49399915 Zm00004b001310 Zm00004b001310,Zm00004b001310 unchanged
exon.33508 chr1 49400018 49400475 Zm00004b001310 49401355 49399915 Zm00004b001310 Zm00004b001310,Zm00004b001310 unchanged
exon.33509 chr1 49398118 49399915 Zm00004b001310 49401355 49399915 Zm00004b001310 Zm00004b001310,Zm00004b001310 unchanged
exon.33519 chr1 49512662 49512921 Zm00004b001311 49512662 49510254 Zm00004b001311 Zm00004b001311,Zm00004b001311 unchanged
exon.33520 chr1 49512439 49512538 Zm00004b001311 49512662 49510254 Zm00004b001311 Zm00004b001311,Zm00004b001311 unchanged
exon.33521 chr1 49510758 49510805 Zm00004b001311 49512662 49510254 Zm00004b001311 Zm00004b001311,Zm00004b001311 unchanged
exon.33522 chr1 49510577 49510645 Zm00004b001311 49512662 49510254 Zm00004b001311 Zm00004b001311,Zm00004b001311 unchanged
exon.33523 chr1 49510364 49510425 Zm00004b001311 49512662 49510254 Zm00004b001311 Zm00004b001311,Zm00004b001311 unchanged
exon.33524 chr1 49508770 49510254 Zm00004b001311 49512662 49510254 Zm00004b001311 Zm00004b001311,Zm00004b001311 unchanged
exon.33544 chr1 49720505 49720734 Zm00004b001315 49720505 49721033 Zm00004b001315 Zm00004b001315,Zm00004b001315 unchanged
exon.33545 chr1 49720818 49721033 Zm00004b001315 49720505 49721033 Zm00004b001315 Zm00004b001315,Zm00004b001315 unchanged
exon.33568 chr1 49812477 49812578 Zm00004b001316 49812477 49764749 Zm00004b001316 Zm00004b001316,Zm00004b001316 unchanged
exon.33569 chr1 49804597 49804662 Zm00004b001316 49812477 49764749 Zm00004b001316 Zm00004b001316,Zm00004b001316 unchanged
exon.33570 chr1 49804352 49804507 Zm00004b001316 49812477 49764749 Zm00004b001316 Zm00004b001316,Zm00004b001316 unchanged
exon.33571 chr1 49804208 49804273 Zm00004b001316 49812477 49764749 Zm00004b001316 Zm00004b001316,Zm00004b001316 unchanged
exon.33572 chr1 49804077 49804118 Zm00004b001316 49812477 49764749 Zm00004b001316 Zm00004b001316,Zm00004b001316 unchanged
exon.33573 chr1 49800216 49800338 Zm00004b001316 49812477 49764749 Zm00004b001316 Zm00004b001316,Zm00004b001316 unchanged
exon.33574 chr1 49799309 49799407 Zm00004b001316 49812477 49764749 Zm00004b001316 Zm00004b001316,Zm00004b001316 unchanged
exon.33575 chr1 49799052 49799117 Zm00004b001316 49812477 49764749 Zm00004b001316 Zm00004b001316,Zm00004b001316 unchanged
exon.33576 chr1 49798889 49798975 Zm00004b001316 49812477 49764749 Zm00004b001316 Zm00004b001316,Zm00004b001316 unchanged
exon.33577 chr1 49797048 49797087 Zm00004b001316 49812477 49764749 Zm00004b001316 Zm00004b001316,Zm00004b001316 unchanged
exon.33578 chr1 49796802 49796973 Zm00004b001316 49812477 49764749 Zm00004b001316 Zm00004b001316,Zm00004b001316 unchanged
exon.33579 chr1 49796594 49796718 Zm00004b001316 49812477 49764749 Zm00004b001316 Zm00004b001316,Zm00004b001316 unchanged
exon.33580 chr1 49771003 49771133 Zm00004b001316 49812477 49764749 Zm00004b001316 Zm00004b001316,Zm00004b001316 unchanged
exon.33581 chr1 49770827 49770931 Zm00004b001316 49812477 49764749 Zm00004b001316 Zm00004b001316,Zm00004b001316 unchanged
exon.33582 chr1 49770526 49770639 Zm00004b001316 49812477 49764749 Zm00004b001316 Zm00004b001316,Zm00004b001316 unchanged
exon.33583 chr1 49768962 49769129 Zm00004b001316 49812477 49764749 Zm00004b001316 Zm00004b001316,Zm00004b001316 unchanged
exon.33584 chr1 49768040 49768099 Zm00004b001316 49812477 49764749 Zm00004b001316 Zm00004b001316,Zm00004b001316 unchanged
exon.33585 chr1 49766356 49766664 Zm00004b001316 49812477 49764749 Zm00004b001316 Zm00004b001316,Zm00004b001316 unchanged
exon.33586 chr1 49765353 49765869 Zm00004b001316 49812477 49764749 Zm00004b001316 Zm00004b001316,Zm00004b001316 unchanged
exon.33587 chr1 49765195 49765256 Zm00004b001316 49812477 49764749 Zm00004b001316 Zm00004b001316,Zm00004b001316 unchanged
exon.33588 chr1 49764170 49764749 Zm00004b001316 49812477 49764749 Zm00004b001316 Zm00004b001316,Zm00004b001316 unchanged
exon.33620 chr1 49889070 49889181 Zm00004b001318 49889070 49889560 Zm00004b001318 Zm00004b001318,Zm00004b001318 unchanged
exon.33621 chr1 49889274 49889361 Zm00004b001318 49889070 49889560 Zm00004b001318 Zm00004b001318,Zm00004b001318 unchanged
exon.33622 chr1 49889478 49889560 Zm00004b001318 49889070 49889560 Zm00004b001318 Zm00004b001318,Zm00004b001318 unchanged
exon.34129 chr1 50570230 50570815 Zm00004b001332 50570230 50574582 Zm00004b001332 Zm00004b001332,Zm00004b001332 unchanged
exon.34130 chr1 50571879 50573107 Zm00004b001332 50570230 50574582 Zm00004b001332 Zm00004b001332,Zm00004b001332 unchanged
exon.34131 chr1 50573302 50573338 Zm00004b001332 50570230 50574582 Zm00004b001332 Zm00004b001332,Zm00004b001332 unchanged
exon.34132 chr1 50573433 50573841 Zm00004b001332 50570230 50574582 Zm00004b001332 Zm00004b001332,Zm00004b001332 unchanged
exon.34133 chr1 50573957 50574582 Zm00004b001332 50570230 50574582 Zm00004b001332 Zm00004b001332,Zm00004b001332 unchanged
exon.34144 chr1 50587650 50588519 Zm00004b001334 50587650 50588519 Zm00004b001334 Zm00004b001334,Zm00004b001334 unchanged
exon.34347 chr1 50952040 50952126 Zm00004b001339 50952040 50940810 Zm00004b001339 Zm00004b001339,Zm00004b001339 unchanged
exon.34348 chr1 50951162 50951217 Zm00004b001339 50952040 50940810 Zm00004b001339 Zm00004b001339,Zm00004b001339 unchanged
exon.34349 chr1 50945866 50950049 Zm00004b001339 50952040 50940810 Zm00004b001339 Zm00004b001339,Zm00004b001339 unchanged
exon.34350 chr1 50943086 50943182 Zm00004b001339 50952040 50940810 Zm00004b001339 Zm00004b001339,Zm00004b001339 unchanged
exon.34351 chr1 50942732 50942951 Zm00004b001339 50952040 50940810 Zm00004b001339 Zm00004b001339,Zm00004b001339 unchanged
exon.34352 chr1 50942463 50942571 Zm00004b001339 50952040 50940810 Zm00004b001339 Zm00004b001339,Zm00004b001339 unchanged
exon.34353 chr1 50941555 50942322 Zm00004b001339 50952040 50940810 Zm00004b001339 Zm00004b001339,Zm00004b001339 unchanged
exon.34354 chr1 50940589 50940810 Zm00004b001339 50952040 50940810 Zm00004b001339 Zm00004b001339,Zm00004b001339 unchanged
exon.34363 chr1 50950633 50950833 Zm00004b001340 50950633 50950833 Zm00004b001340 Zm00004b001340,Zm00004b001340 unchanged
exon.34477 chr1 51486494 51486719 Zm00004b001345 51486494 51487295 Zm00004b001345 Zm00004b001345,Zm00004b001345 unchanged
exon.34478 chr1 51486811 51486916 Zm00004b001345 51486494 51487295 Zm00004b001345 Zm00004b001345,Zm00004b001345 unchanged
exon.34479 chr1 51487051 51487210 Zm00004b001345 51486494 51487295 Zm00004b001345 Zm00004b001345,Zm00004b001345 unchanged
exon.34480 chr1 51487290 51487295 Zm00004b001345 51486494 51487295 Zm00004b001345 Zm00004b001345,Zm00004b001345 unchanged
exon.34579 chr1 51597753 51600160 Zm00004b001348 51597753 51633465 Zm00004b001348 Zm00004b001348,Zm00004b001348 unchanged
exon.34580 chr1 51600732 51600741 Zm00004b001348 51597753 51633465 Zm00004b001348 Zm00004b001348,Zm00004b001348 unchanged
exon.34581 chr1 51601065 51601313 Zm00004b001348 51597753 51633465 Zm00004b001348 Zm00004b001348,Zm00004b001348 unchanged
exon.34582 chr1 51601395 51601496 Zm00004b001348 51597753 51633465 Zm00004b001348 Zm00004b001348,Zm00004b001348 unchanged
exon.34583 chr1 51604725 51604882 Zm00004b001348 51597753 51633465 Zm00004b001348 Zm00004b001348,Zm00004b001348 unchanged
exon.34584 chr1 51605358 51605407 Zm00004b001348 51597753 51633465 Zm00004b001348 Zm00004b001348,Zm00004b001348 unchanged
exon.34585 chr1 51605483 51605604 Zm00004b001348 51597753 51633465 Zm00004b001348 Zm00004b001348,Zm00004b001348 unchanged
exon.34586 chr1 51605678 51605803 Zm00004b001348 51597753 51633465 Zm00004b001348 Zm00004b001348,Zm00004b001348 unchanged
exon.34587 chr1 51616089 51616451 Zm00004b001348 51597753 51633465 Zm00004b001348 Zm00004b001348,Zm00004b001348 unchanged
exon.34588 chr1 51629032 51629124 Zm00004b001348 51597753 51633465 Zm00004b001348 Zm00004b001348,Zm00004b001348 unchanged
exon.34589 chr1 51629367 51629403 Zm00004b001348 51597753 51633465 Zm00004b001348 Zm00004b001348,Zm00004b001348 unchanged
exon.34590 chr1 51631928 51632175 Zm00004b001348 51597753 51633465 Zm00004b001348 Zm00004b001348,Zm00004b001348 unchanged
exon.34591 chr1 51632308 51632457 Zm00004b001348 51597753 51633465 Zm00004b001348 Zm00004b001348,Zm00004b001348 unchanged
exon.34592 chr1 51632992 51633465 Zm00004b001348 51597753 51633465 Zm00004b001348 Zm00004b001348,Zm00004b001348 unchanged
exon.34726 chr1 52376229 52376731 Zm00004b001358 52376229 52380812 Zm00004b001358 Zm00004b001358,Zm00004b001358 unchanged
exon.34727 chr1 52377597 52377784 Zm00004b001358 52376229 52380812 Zm00004b001358 Zm00004b001358,Zm00004b001358 unchanged
exon.34728 chr1 52377932 52379020 Zm00004b001358 52376229 52380812 Zm00004b001358 Zm00004b001358,Zm00004b001358 unchanged
exon.34729 chr1 52379400 52379602 Zm00004b001358 52376229 52380812 Zm00004b001358 Zm00004b001358,Zm00004b001358 unchanged
exon.34730 chr1 52379777 52380015 Zm00004b001358 52376229 52380812 Zm00004b001358 Zm00004b001358,Zm00004b001358 unchanged
exon.34731 chr1 52380098 52380216 Zm00004b001358 52376229 52380812 Zm00004b001358 Zm00004b001358,Zm00004b001358 unchanged
exon.34732 chr1 52380305 52380812 Zm00004b001358 52376229 52380812 Zm00004b001358 Zm00004b001358,Zm00004b001358 unchanged
exon.34766 chr1 52667619 52668087 Zm00004b001362 52667619 52669326 Zm00004b001362 Zm00004b001362,Zm00004b001362 unchanged
exon.34767 chr1 52668196 52668519 Zm00004b001362 52667619 52669326 Zm00004b001362 Zm00004b001362,Zm00004b001362 unchanged
exon.34768 chr1 52668621 52669326 Zm00004b001362 52667619 52669326 Zm00004b001362 Zm00004b001362,Zm00004b001362 unchanged
exon.34930 chr1 52984163 52984672 Zm00004b001366 52984163 52984672 Zm00004b001366 Zm00004b001366,Zm00004b001366 unchanged
exon.34964 chr1 53126249 53126545 Zm00004b001370 53126249 53126545 Zm00004b001370 Zm00004b001370,Zm00004b001370 unchanged
exon.35160 chr1 53599407 53600483 Zm00004b001379 53599407 53600483 Zm00004b001379 Zm00004b001379,Zm00004b001379 unchanged
exon.35354 chr1 53808921 53809214 Zm00004b001385 53808921 53808009 Zm00004b001385 Zm00004b001385,Zm00004b001385 unchanged
exon.35355 chr1 53808592 53808679 Zm00004b001385 53808921 53808009 Zm00004b001385 Zm00004b001385,Zm00004b001385 unchanged
exon.35356 chr1 53807645 53808009 Zm00004b001385 53808921 53808009 Zm00004b001385 Zm00004b001385,Zm00004b001385 unchanged
exon.35453 chr1 53834204 53834701 Zm00004b001389 53834204 53834701 Zm00004b001389 Zm00004b001389,Zm00004b001389 unchanged
exon.35644 chr1 54243508 54243992 Zm00004b001400 54243508 54250697 Zm00004b001400 Zm00004b001400,Zm00004b001400 unchanged
exon.35645 chr1 54244996 54245092 Zm00004b001400 54243508 54250697 Zm00004b001400 Zm00004b001400,Zm00004b001400 unchanged
exon.35646 chr1 54245738 54246018 Zm00004b001400 54243508 54250697 Zm00004b001400 Zm00004b001400,Zm00004b001400 unchanged
exon.35647 chr1 54246129 54246342 Zm00004b001400 54243508 54250697 Zm00004b001400 Zm00004b001400,Zm00004b001400 unchanged
exon.35648 chr1 54246423 54246499 Zm00004b001400 54243508 54250697 Zm00004b001400 Zm00004b001400,Zm00004b001400 unchanged
exon.35649 chr1 54247922 54249537 Zm00004b001400 54243508 54250697 Zm00004b001400 Zm00004b001400,Zm00004b001400 unchanged
exon.35650 chr1 54250464 54250697 Zm00004b001400 54243508 54250697 Zm00004b001400 Zm00004b001400,Zm00004b001400 unchanged
exon.35659 chr1 54258868 54259870 Zm00004b001401 54258868 54257580 Zm00004b001401 Zm00004b001401,Zm00004b001401 unchanged
exon.35660 chr1 54256254 54257580 Zm00004b001401 54258868 54257580 Zm00004b001401 Zm00004b001401,Zm00004b001401 unchanged
exon.35670 chr1 54415897 54415981 Zm00004b001402 54415897 54410249 Zm00004b001402 Zm00004b001402,Zm00004b001402 unchanged
exon.35671 chr1 54413278 54415873 Zm00004b001402 54415897 54410249 Zm00004b001402 Zm00004b001402,Zm00004b001402 unchanged
exon.35672 chr1 54412887 54413196 Zm00004b001402 54415897 54410249 Zm00004b001402 Zm00004b001402,Zm00004b001402 unchanged
exon.35673 chr1 54411615 54412299 Zm00004b001402 54415897 54410249 Zm00004b001402 Zm00004b001402,Zm00004b001402 unchanged
exon.35674 chr1 54411415 54411538 Zm00004b001402 54415897 54410249 Zm00004b001402 Zm00004b001402,Zm00004b001402 unchanged
exon.35675 chr1 54410872 54411091 Zm00004b001402 54415897 54410249 Zm00004b001402 Zm00004b001402,Zm00004b001402 unchanged
exon.35676 chr1 54410332 54410790 Zm00004b001402 54415897 54410249 Zm00004b001402 Zm00004b001402,Zm00004b001402 unchanged
exon.35677 chr1 54409718 54410249 Zm00004b001402 54415897 54410249 Zm00004b001402 Zm00004b001402,Zm00004b001402 unchanged
exon.35687 chr1 54421688 54423733 Zm00004b001403 54421688 54420442 Zm00004b001403 Zm00004b001403,Zm00004b001403 unchanged
exon.35688 chr1 54419991 54420442 Zm00004b001403 54421688 54420442 Zm00004b001403 Zm00004b001403,Zm00004b001403 unchanged
exon.35778 chr1 54735357 54735587 Zm00004b001410 54735357 54734767 Zm00004b001410 Zm00004b001410,Zm00004b001410 unchanged
exon.35779 chr1 54735190 54735279 Zm00004b001410 54735357 54734767 Zm00004b001410 Zm00004b001410,Zm00004b001410 unchanged
exon.35780 chr1 54735026 54735091 Zm00004b001410 54735357 54734767 Zm00004b001410 Zm00004b001410,Zm00004b001410 unchanged
exon.35781 chr1 54734798 54734940 Zm00004b001410 54735357 54734767 Zm00004b001410 Zm00004b001410,Zm00004b001410 unchanged
exon.35782 chr1 54734720 54734767 Zm00004b001410 54735357 54734767 Zm00004b001410 Zm00004b001410,Zm00004b001410 unchanged
exon.35788 chr1 54743775 54744965 Zm00004b001411 54743775 54744965 Zm00004b001411 Zm00004b001411,Zm00004b001411 unchanged
exon.35983 chr1 55321968 55323456 Zm00004b001417 55321968 55326318 Zm00004b001417 Zm00004b001417,Zm00004b001417 unchanged
exon.35984 chr1 55323551 55323730 Zm00004b001417 55321968 55326318 Zm00004b001417 Zm00004b001417,Zm00004b001417 unchanged
exon.35985 chr1 55323837 55324016 Zm00004b001417 55321968 55326318 Zm00004b001417 Zm00004b001417,Zm00004b001417 unchanged
exon.35986 chr1 55324128 55324213 Zm00004b001417 55321968 55326318 Zm00004b001417 Zm00004b001417,Zm00004b001417 unchanged
exon.35987 chr1 55324317 55324568 Zm00004b001417 55321968 55326318 Zm00004b001417 Zm00004b001417,Zm00004b001417 unchanged
exon.35988 chr1 55324668 55324779 Zm00004b001417 55321968 55326318 Zm00004b001417 Zm00004b001417,Zm00004b001417 unchanged
exon.35989 chr1 55324949 55325146 Zm00004b001417 55321968 55326318 Zm00004b001417 Zm00004b001417,Zm00004b001417 unchanged
exon.35990 chr1 55325252 55326318 Zm00004b001417 55321968 55326318 Zm00004b001417 Zm00004b001417,Zm00004b001417 unchanged
exon.36353 chr1 55826160 55826231 Zm00004b001425 55826160 55832269 Zm00004b001425 Zm00004b001425,Zm00004b001425 unchanged
exon.36354 chr1 55826728 55826801 Zm00004b001425 55826160 55832269 Zm00004b001425 Zm00004b001425,Zm00004b001425 unchanged
exon.36355 chr1 55826895 55827067 Zm00004b001425 55826160 55832269 Zm00004b001425 Zm00004b001425,Zm00004b001425 unchanged
exon.36356 chr1 55827441 55827541 Zm00004b001425 55826160 55832269 Zm00004b001425 Zm00004b001425,Zm00004b001425 unchanged
exon.36357 chr1 55828099 55828210 Zm00004b001425 55826160 55832269 Zm00004b001425 Zm00004b001425,Zm00004b001425 unchanged
exon.36358 chr1 55829149 55829251 Zm00004b001425 55826160 55832269 Zm00004b001425 Zm00004b001425,Zm00004b001425 unchanged
exon.36359 chr1 55830848 55830964 Zm00004b001425 55826160 55832269 Zm00004b001425 Zm00004b001425,Zm00004b001425 unchanged
exon.36360 chr1 55831279 55831593 Zm00004b001425 55826160 55832269 Zm00004b001425 Zm00004b001425,Zm00004b001425 unchanged
exon.36361 chr1 55831707 55832269 Zm00004b001425 55826160 55832269 Zm00004b001425 Zm00004b001425,Zm00004b001425 unchanged
exon.36691 chr1 56234894 56235160 Zm00004b001435 56234894 56235160 Zm00004b001435 Zm00004b001435,Zm00004b001435 unchanged
exon.36815 chr1 56417445 56420105 Zm00004b001439 56417445 56420105 Zm00004b001439 Zm00004b001439,Zm00004b001439 unchanged
exon.37018 chr1 56607016 56607405 Zm00004b001446 56607016 56607405 Zm00004b001446 Zm00004b001446,Zm00004b001446 unchanged
exon.37175 chr1 57266957 57267316 Zm00004b001454 57266957 57269667 Zm00004b001454 Zm00004b001454,Zm00004b001454 unchanged
exon.37176 chr1 57267974 57268022 Zm00004b001454 57266957 57269667 Zm00004b001454 Zm00004b001454,Zm00004b001454 unchanged
exon.37177 chr1 57268112 57268214 Zm00004b001454 57266957 57269667 Zm00004b001454 Zm00004b001454,Zm00004b001454 unchanged
exon.37178 chr1 57268331 57268426 Zm00004b001454 57266957 57269667 Zm00004b001454 Zm00004b001454,Zm00004b001454 unchanged
exon.37179 chr1 57268514 57268588 Zm00004b001454 57266957 57269667 Zm00004b001454 Zm00004b001454,Zm00004b001454 unchanged
exon.37180 chr1 57268698 57268767 Zm00004b001454 57266957 57269667 Zm00004b001454 Zm00004b001454,Zm00004b001454 unchanged
exon.37181 chr1 57269046 57269667 Zm00004b001454 57266957 57269667 Zm00004b001454 Zm00004b001454,Zm00004b001454 unchanged
exon.37196 chr1 57323555 57324205 Zm00004b001455 57323555 57330269 Zm00004b001455 Zm00004b001455,Zm00004b001455 unchanged
exon.37197 chr1 57326264 57326449 Zm00004b001455 57323555 57330269 Zm00004b001455 Zm00004b001455,Zm00004b001455 unchanged
exon.37198 chr1 57326671 57326763 Zm00004b001455 57323555 57330269 Zm00004b001455 Zm00004b001455,Zm00004b001455 unchanged
exon.37199 chr1 57326961 57327143 Zm00004b001455 57323555 57330269 Zm00004b001455 Zm00004b001455,Zm00004b001455 unchanged
exon.37200 chr1 57327239 57327341 Zm00004b001455 57323555 57330269 Zm00004b001455 Zm00004b001455,Zm00004b001455 unchanged
exon.37201 chr1 57327428 57327613 Zm00004b001455 57323555 57330269 Zm00004b001455 Zm00004b001455,Zm00004b001455 unchanged
exon.37202 chr1 57327826 57328973 Zm00004b001455 57323555 57330269 Zm00004b001455 Zm00004b001455,Zm00004b001455 unchanged
exon.37203 chr1 57329169 57330269 Zm00004b001455 57323555 57330269 Zm00004b001455 Zm00004b001455,Zm00004b001455 unchanged
exon.37244 chr1 57505145 57507441 Zm00004b001459 57505145 57511745 Zm00004b001459 Zm00004b001459,Zm00004b001459 unchanged
exon.37245 chr1 57507542 57507776 Zm00004b001459 57505145 57511745 Zm00004b001459 Zm00004b001459,Zm00004b001459 unchanged
exon.37246 chr1 57507872 57508117 Zm00004b001459 57505145 57511745 Zm00004b001459 Zm00004b001459,Zm00004b001459 unchanged
exon.37247 chr1 57508244 57508297 Zm00004b001459 57505145 57511745 Zm00004b001459 Zm00004b001459,Zm00004b001459 unchanged
exon.37248 chr1 57508875 57509135 Zm00004b001459 57505145 57511745 Zm00004b001459 Zm00004b001459,Zm00004b001459 unchanged
exon.37249 chr1 57509251 57509303 Zm00004b001459 57505145 57511745 Zm00004b001459 Zm00004b001459,Zm00004b001459 unchanged
exon.37250 chr1 57509391 57509514 Zm00004b001459 57505145 57511745 Zm00004b001459 Zm00004b001459,Zm00004b001459 unchanged
exon.37251 chr1 57509925 57510179 Zm00004b001459 57505145 57511745 Zm00004b001459 Zm00004b001459,Zm00004b001459 unchanged
exon.37252 chr1 57510302 57511745 Zm00004b001459 57505145 57511745 Zm00004b001459 Zm00004b001459,Zm00004b001459 unchanged
exon.37325 chr1 57597560 57597913 Zm00004b001460 57597560 57601039 Zm00004b001460 Zm00004b001460,Zm00004b001460 unchanged
exon.37326 chr1 57598001 57598050 Zm00004b001460 57597560 57601039 Zm00004b001460 Zm00004b001460,Zm00004b001460 unchanged
exon.37327 chr1 57598699 57598809 Zm00004b001460 57597560 57601039 Zm00004b001460 Zm00004b001460,Zm00004b001460 unchanged
exon.37328 chr1 57598984 57599172 Zm00004b001460 57597560 57601039 Zm00004b001460 Zm00004b001460,Zm00004b001460 unchanged
exon.37329 chr1 57599704 57599829 Zm00004b001460 57597560 57601039 Zm00004b001460 Zm00004b001460,Zm00004b001460 unchanged
exon.37330 chr1 57600175 57601039 Zm00004b001460 57597560 57601039 Zm00004b001460 Zm00004b001460,Zm00004b001460 unchanged
exon.37345 chr1 57609343 57609688 Zm00004b001462 57609343 57614061 Zm00004b001462 Zm00004b001462,Zm00004b001462 unchanged
exon.37346 chr1 57609774 57609809 Zm00004b001462 57609343 57614061 Zm00004b001462 Zm00004b001462,Zm00004b001462 unchanged
exon.37347 chr1 57611204 57611316 Zm00004b001462 57609343 57614061 Zm00004b001462 Zm00004b001462,Zm00004b001462 unchanged
exon.37348 chr1 57611413 57611561 Zm00004b001462 57609343 57614061 Zm00004b001462 Zm00004b001462,Zm00004b001462 unchanged
exon.37349 chr1 57611660 57611804 Zm00004b001462 57609343 57614061 Zm00004b001462 Zm00004b001462,Zm00004b001462 unchanged
exon.37350 chr1 57612523 57612939 Zm00004b001462 57609343 57614061 Zm00004b001462 Zm00004b001462,Zm00004b001462 unchanged
exon.37351 chr1 57613397 57614061 Zm00004b001462 57609343 57614061 Zm00004b001462 Zm00004b001462,Zm00004b001462 unchanged
exon.37393 chr1 57617005 57617258 Zm00004b001463 57617005 57616095 Zm00004b001463 Zm00004b001463,Zm00004b001463 unchanged
exon.37394 chr1 57616722 57616853 Zm00004b001463 57617005 57616095 Zm00004b001463 Zm00004b001463,Zm00004b001463 unchanged
exon.37395 chr1 57616195 57616374 Zm00004b001463 57617005 57616095 Zm00004b001463 Zm00004b001463,Zm00004b001463 unchanged
exon.37396 chr1 57615506 57616095 Zm00004b001463 57617005 57616095 Zm00004b001463 Zm00004b001463,Zm00004b001463 unchanged
exon.37409 chr1 57642267 57642704 Zm00004b001464 57642267 57650567 Zm00004b001464 Zm00004b001464,Zm00004b001464 unchanged
exon.37410 chr1 57644574 57644610 Zm00004b001464 57642267 57650567 Zm00004b001464 Zm00004b001464,Zm00004b001464 unchanged
exon.37411 chr1 57646819 57646920 Zm00004b001464 57642267 57650567 Zm00004b001464 Zm00004b001464,Zm00004b001464 unchanged
exon.37412 chr1 57647000 57647168 Zm00004b001464 57642267 57650567 Zm00004b001464 Zm00004b001464,Zm00004b001464 unchanged
exon.37413 chr1 57647297 57647447 Zm00004b001464 57642267 57650567 Zm00004b001464 Zm00004b001464,Zm00004b001464 unchanged
exon.37414 chr1 57649292 57649351 Zm00004b001464 57642267 57650567 Zm00004b001464 Zm00004b001464,Zm00004b001464 unchanged
exon.37415 chr1 57649442 57649742 Zm00004b001464 57642267 57650567 Zm00004b001464 Zm00004b001464,Zm00004b001464 unchanged
exon.37416 chr1 57649844 57649903 Zm00004b001464 57642267 57650567 Zm00004b001464 Zm00004b001464,Zm00004b001464 unchanged
exon.37417 chr1 57649984 57650567 Zm00004b001464 57642267 57650567 Zm00004b001464 Zm00004b001464,Zm00004b001464 unchanged
exon.37679 chr1 57908834 57909442 Zm00004b001473 57908834 57909442 Zm00004b001473 Zm00004b001473,Zm00004b001473 unchanged
exon.37682 chr1 57932300 57933851 Zm00004b001474 57932300 57937258 Zm00004b001474 Zm00004b001474,Zm00004b001474 unchanged
exon.37683 chr1 57934017 57937258 Zm00004b001474 57932300 57937258 Zm00004b001474 Zm00004b001474,Zm00004b001474 unchanged
exon.37829 chr1 58225727 58226605 Zm00004b001477 58225727 58221056 Zm00004b001477 Zm00004b001477,Zm00004b001477 unchanged
exon.37830 chr1 58225558 58225639 Zm00004b001477 58225727 58221056 Zm00004b001477 Zm00004b001477,Zm00004b001477 unchanged
exon.37831 chr1 58225253 58225444 Zm00004b001477 58225727 58221056 Zm00004b001477 Zm00004b001477,Zm00004b001477 unchanged
exon.37832 chr1 58225079 58225143 Zm00004b001477 58225727 58221056 Zm00004b001477 Zm00004b001477,Zm00004b001477 unchanged
exon.37833 chr1 58224794 58224953 Zm00004b001477 58225727 58221056 Zm00004b001477 Zm00004b001477,Zm00004b001477 unchanged
exon.37834 chr1 58224477 58224716 Zm00004b001477 58225727 58221056 Zm00004b001477 Zm00004b001477,Zm00004b001477 unchanged
exon.37835 chr1 58223656 58223847 Zm00004b001477 58225727 58221056 Zm00004b001477 Zm00004b001477,Zm00004b001477 unchanged
exon.37836 chr1 58223470 58223548 Zm00004b001477 58225727 58221056 Zm00004b001477 Zm00004b001477,Zm00004b001477 unchanged
exon.37837 chr1 58222444 58223372 Zm00004b001477 58225727 58221056 Zm00004b001477 Zm00004b001477,Zm00004b001477 unchanged
exon.37838 chr1 58221416 58221920 Zm00004b001477 58225727 58221056 Zm00004b001477 Zm00004b001477,Zm00004b001477 unchanged
exon.37839 chr1 58221154 58221338 Zm00004b001477 58225727 58221056 Zm00004b001477 Zm00004b001477,Zm00004b001477 unchanged
exon.37840 chr1 58220281 58221056 Zm00004b001477 58225727 58221056 Zm00004b001477 Zm00004b001477,Zm00004b001477 unchanged
exon.37923 chr1 58649585 58649851 Zm00004b001486 58649585 58649851 Zm00004b001486 Zm00004b001486,Zm00004b001486 unchanged
exon.37937 chr1 58722789 58722869 Zm00004b001488 58722789 58720845 Zm00004b001488 Zm00004b001488,Zm00004b001488 unchanged
exon.37938 chr1 58721577 58721651 Zm00004b001488 58722789 58720845 Zm00004b001488 Zm00004b001488,Zm00004b001488 unchanged
exon.37939 chr1 58721197 58721303 Zm00004b001488 58722789 58720845 Zm00004b001488 Zm00004b001488,Zm00004b001488 unchanged
exon.37940 chr1 58720916 58721010 Zm00004b001488 58722789 58720845 Zm00004b001488 Zm00004b001488,Zm00004b001488 unchanged
exon.37941 chr1 58720690 58720845 Zm00004b001488 58722789 58720845 Zm00004b001488 Zm00004b001488,Zm00004b001488 unchanged
exon.37957 chr1 58726537 58727038 Zm00004b001489 58726537 58731966 Zm00004b001489 Zm00004b001489,Zm00004b001489 unchanged
exon.37958 chr1 58727166 58727292 Zm00004b001489 58726537 58731966 Zm00004b001489 Zm00004b001489,Zm00004b001489 unchanged
exon.37959 chr1 58727508 58727953 Zm00004b001489 58726537 58731966 Zm00004b001489 Zm00004b001489,Zm00004b001489 unchanged
exon.37960 chr1 58728105 58728326 Zm00004b001489 58726537 58731966 Zm00004b001489 Zm00004b001489,Zm00004b001489 unchanged
exon.37961 chr1 58728423 58728728 Zm00004b001489 58726537 58731966 Zm00004b001489 Zm00004b001489,Zm00004b001489 unchanged
exon.37962 chr1 58728840 58729178 Zm00004b001489 58726537 58731966 Zm00004b001489 Zm00004b001489,Zm00004b001489 unchanged
exon.37963 chr1 58729259 58729339 Zm00004b001489 58726537 58731966 Zm00004b001489 Zm00004b001489,Zm00004b001489 unchanged
exon.37964 chr1 58729422 58729517 Zm00004b001489 58726537 58731966 Zm00004b001489 Zm00004b001489,Zm00004b001489 unchanged
exon.37965 chr1 58729605 58729979 Zm00004b001489 58726537 58731966 Zm00004b001489 Zm00004b001489,Zm00004b001489 unchanged
exon.37966 chr1 58730154 58730285 Zm00004b001489 58726537 58731966 Zm00004b001489 Zm00004b001489,Zm00004b001489 unchanged
exon.37967 chr1 58731262 58731966 Zm00004b001489 58726537 58731966 Zm00004b001489 Zm00004b001489,Zm00004b001489 unchanged
exon.38130 chr1 59116237 59116398 Zm00004b001497 59116237 59121763 Zm00004b001497 Zm00004b001497,Zm00004b001497 unchanged
exon.38131 chr1 59116513 59116566 Zm00004b001497 59116237 59121763 Zm00004b001497 Zm00004b001497,Zm00004b001497 unchanged
exon.38132 chr1 59116672 59116756 Zm00004b001497 59116237 59121763 Zm00004b001497 Zm00004b001497,Zm00004b001497 unchanged
exon.38133 chr1 59117257 59117362 Zm00004b001497 59116237 59121763 Zm00004b001497 Zm00004b001497,Zm00004b001497 unchanged
exon.38134 chr1 59117642 59117736 Zm00004b001497 59116237 59121763 Zm00004b001497 Zm00004b001497,Zm00004b001497 unchanged
exon.38135 chr1 59117992 59118122 Zm00004b001497 59116237 59121763 Zm00004b001497 Zm00004b001497,Zm00004b001497 unchanged
exon.38136 chr1 59121362 59121763 Zm00004b001497 59116237 59121763 Zm00004b001497 Zm00004b001497,Zm00004b001497 unchanged
exon.38187 chr1 59290202 59290633 Zm00004b001503 59290202 59290633 Zm00004b001503 Zm00004b001503,Zm00004b001503 unchanged
exon.38646 chr1 59581347 59581980 Zm00004b001510 59581347 59580924 Zm00004b001510 Zm00004b001510,Zm00004b001510 unchanged
exon.38647 chr1 59581024 59581249 Zm00004b001510 59581347 59580924 Zm00004b001510 Zm00004b001510,Zm00004b001510 unchanged
exon.38648 chr1 59580345 59580924 Zm00004b001510 59581347 59580924 Zm00004b001510 Zm00004b001510,Zm00004b001510 unchanged
exon.38998 chr1 60463400 60463616 Zm00004b001522 60463400 60453285 Zm00004b001522 Zm00004b001522,Zm00004b001522 unchanged
exon.38999 chr1 60463151 60463253 Zm00004b001522 60463400 60453285 Zm00004b001522 Zm00004b001522,Zm00004b001522 unchanged
exon.39000 chr1 60462837 60462916 Zm00004b001522 60463400 60453285 Zm00004b001522 Zm00004b001522,Zm00004b001522 unchanged
exon.39001 chr1 60461679 60461789 Zm00004b001522 60463400 60453285 Zm00004b001522 Zm00004b001522,Zm00004b001522 unchanged
exon.39002 chr1 60461513 60461580 Zm00004b001522 60463400 60453285 Zm00004b001522 Zm00004b001522,Zm00004b001522 unchanged
exon.39003 chr1 60461348 60461420 Zm00004b001522 60463400 60453285 Zm00004b001522 Zm00004b001522,Zm00004b001522 unchanged
exon.39004 chr1 60461074 60461235 Zm00004b001522 60463400 60453285 Zm00004b001522 Zm00004b001522,Zm00004b001522 unchanged
exon.39005 chr1 60460744 60460938 Zm00004b001522 60463400 60453285 Zm00004b001522 Zm00004b001522,Zm00004b001522 unchanged
exon.39006 chr1 60454966 60455233 Zm00004b001522 60463400 60453285 Zm00004b001522 Zm00004b001522,Zm00004b001522 unchanged
exon.39007 chr1 60454475 60454877 Zm00004b001522 60463400 60453285 Zm00004b001522 Zm00004b001522,Zm00004b001522 unchanged
exon.39008 chr1 60454031 60454249 Zm00004b001522 60463400 60453285 Zm00004b001522 Zm00004b001522,Zm00004b001522 unchanged
exon.39009 chr1 60453775 60453910 Zm00004b001522 60463400 60453285 Zm00004b001522 Zm00004b001522,Zm00004b001522 unchanged
exon.39010 chr1 60452995 60453285 Zm00004b001522 60463400 60453285 Zm00004b001522 Zm00004b001522,Zm00004b001522 unchanged
exon.39086 chr1 60536420 60536738 Zm00004b001524 60536420 60526009 Zm00004b001524 Zm00004b001524,Zm00004b001524 unchanged
exon.39087 chr1 60536212 60536303 Zm00004b001524 60536420 60526009 Zm00004b001524 Zm00004b001524,Zm00004b001524 unchanged
exon.39088 chr1 60536012 60536078 Zm00004b001524 60536420 60526009 Zm00004b001524 Zm00004b001524,Zm00004b001524 unchanged
exon.39089 chr1 60534304 60534363 Zm00004b001524 60536420 60526009 Zm00004b001524 Zm00004b001524,Zm00004b001524 unchanged
exon.39090 chr1 60534139 60534228 Zm00004b001524 60536420 60526009 Zm00004b001524 Zm00004b001524,Zm00004b001524 unchanged
exon.39091 chr1 60533538 60533807 Zm00004b001524 60536420 60526009 Zm00004b001524 Zm00004b001524,Zm00004b001524 unchanged
exon.39092 chr1 60533228 60533323 Zm00004b001524 60536420 60526009 Zm00004b001524 Zm00004b001524,Zm00004b001524 unchanged
exon.39093 chr1 60529613 60529666 Zm00004b001524 60536420 60526009 Zm00004b001524 Zm00004b001524,Zm00004b001524 unchanged
exon.39094 chr1 60529435 60529518 Zm00004b001524 60536420 60526009 Zm00004b001524 Zm00004b001524,Zm00004b001524 unchanged
exon.39095 chr1 60529014 60529100 Zm00004b001524 60536420 60526009 Zm00004b001524 Zm00004b001524,Zm00004b001524 unchanged
exon.39096 chr1 60528026 60528928 Zm00004b001524 60536420 60526009 Zm00004b001524 Zm00004b001524,Zm00004b001524 unchanged
exon.39097 chr1 60526827 60527008 Zm00004b001524 60536420 60526009 Zm00004b001524 Zm00004b001524,Zm00004b001524 unchanged
exon.39098 chr1 60526444 60526735 Zm00004b001524 60536420 60526009 Zm00004b001524 Zm00004b001524,Zm00004b001524 unchanged
exon.39099 chr1 60525251 60526009 Zm00004b001524 60536420 60526009 Zm00004b001524 Zm00004b001524,Zm00004b001524 unchanged
exon.39163 chr1 60548495 60548946 Zm00004b001525 60548495 60538386 Zm00004b001525 Zm00004b001525,Zm00004b001525 unchanged
exon.39164 chr1 60548030 60548359 Zm00004b001525 60548495 60538386 Zm00004b001525 Zm00004b001525,Zm00004b001525 unchanged
exon.39165 chr1 60546595 60546822 Zm00004b001525 60548495 60538386 Zm00004b001525 Zm00004b001525,Zm00004b001525 unchanged
exon.39166 chr1 60540158 60540258 Zm00004b001525 60548495 60538386 Zm00004b001525 Zm00004b001525,Zm00004b001525 unchanged
exon.39167 chr1 60538751 60538868 Zm00004b001525 60548495 60538386 Zm00004b001525 Zm00004b001525,Zm00004b001525 unchanged
exon.39168 chr1 60537655 60538386 Zm00004b001525 60548495 60538386 Zm00004b001525 Zm00004b001525,Zm00004b001525 unchanged
exon.39186 chr1 60659769 60659891 Zm00004b001526 60659769 60655903 Zm00004b001526 Zm00004b001526,Zm00004b001526 unchanged
exon.39187 chr1 60659638 60659731 Zm00004b001526 60659769 60655903 Zm00004b001526 Zm00004b001526,Zm00004b001526 unchanged
exon.39188 chr1 60659408 60659519 Zm00004b001526 60659769 60655903 Zm00004b001526 Zm00004b001526,Zm00004b001526 unchanged
exon.39189 chr1 60659250 60659291 Zm00004b001526 60659769 60655903 Zm00004b001526 Zm00004b001526,Zm00004b001526 unchanged
exon.39190 chr1 60658574 60658753 Zm00004b001526 60659769 60655903 Zm00004b001526 Zm00004b001526,Zm00004b001526 unchanged
exon.39191 chr1 60658337 60658501 Zm00004b001526 60659769 60655903 Zm00004b001526 Zm00004b001526,Zm00004b001526 unchanged
exon.39192 chr1 60657822 60658022 Zm00004b001526 60659769 60655903 Zm00004b001526 Zm00004b001526,Zm00004b001526 unchanged
exon.39193 chr1 60657446 60657745 Zm00004b001526 60659769 60655903 Zm00004b001526 Zm00004b001526,Zm00004b001526 unchanged
exon.39194 chr1 60656916 60657116 Zm00004b001526 60659769 60655903 Zm00004b001526 Zm00004b001526,Zm00004b001526 unchanged
exon.39195 chr1 60656703 60656837 Zm00004b001526 60659769 60655903 Zm00004b001526 Zm00004b001526,Zm00004b001526 unchanged
exon.39196 chr1 60655924 60656420 Zm00004b001526 60659769 60655903 Zm00004b001526 Zm00004b001526,Zm00004b001526 unchanged
exon.39197 chr1 60655602 60655903 Zm00004b001526 60659769 60655903 Zm00004b001526 Zm00004b001526,Zm00004b001526 unchanged
exon.39213 chr1 60692384 60692807 Zm00004b001527 60692384 60696251 Zm00004b001527 Zm00004b001527,Zm00004b001527 unchanged
exon.39214 chr1 60692895 60693552 Zm00004b001527 60692384 60696251 Zm00004b001527 Zm00004b001527,Zm00004b001527 unchanged
exon.39215 chr1 60693638 60694543 Zm00004b001527 60692384 60696251 Zm00004b001527 Zm00004b001527,Zm00004b001527 unchanged
exon.39216 chr1 60694667 60696251 Zm00004b001527 60692384 60696251 Zm00004b001527 Zm00004b001527,Zm00004b001527 unchanged
exon.39258 chr1 60748921 60750225 Zm00004b001530 60748921 60753284 Zm00004b001530 Zm00004b001530,Zm00004b001530 unchanged
exon.39259 chr1 60750343 60750543 Zm00004b001530 60748921 60753284 Zm00004b001530 Zm00004b001530,Zm00004b001530 unchanged
exon.39260 chr1 60752719 60753014 Zm00004b001530 60748921 60753284 Zm00004b001530 Zm00004b001530,Zm00004b001530 unchanged
exon.39261 chr1 60753135 60753284 Zm00004b001530 60748921 60753284 Zm00004b001530 Zm00004b001530,Zm00004b001530 unchanged
exon.39268 chr1 60855254 60856459 Zm00004b001532 60855254 60856459 Zm00004b001532 Zm00004b001532,Zm00004b001532 unchanged
exon.39363 chr1 61005139 61006491 Zm00004b001534 61005139 61006491 Zm00004b001534 Zm00004b001534,Zm00004b001534 unchanged
exon.39525 chr1 61156116 61156440 Zm00004b001540 61156116 61153999 Zm00004b001540 Zm00004b001540,Zm00004b001540 unchanged
exon.39526 chr1 61155816 61156030 Zm00004b001540 61156116 61153999 Zm00004b001540 Zm00004b001540,Zm00004b001540 unchanged
exon.39527 chr1 61155340 61155497 Zm00004b001540 61156116 61153999 Zm00004b001540 Zm00004b001540,Zm00004b001540 unchanged
exon.39528 chr1 61155016 61155203 Zm00004b001540 61156116 61153999 Zm00004b001540 Zm00004b001540,Zm00004b001540 unchanged
exon.39529 chr1 61154676 61154928 Zm00004b001540 61156116 61153999 Zm00004b001540 Zm00004b001540,Zm00004b001540 unchanged
exon.39530 chr1 61154381 61154529 Zm00004b001540 61156116 61153999 Zm00004b001540 Zm00004b001540,Zm00004b001540 unchanged
exon.39531 chr1 61154127 61154279 Zm00004b001540 61156116 61153999 Zm00004b001540 Zm00004b001540,Zm00004b001540 unchanged
exon.39532 chr1 61153239 61153999 Zm00004b001540 61156116 61153999 Zm00004b001540 Zm00004b001540,Zm00004b001540 unchanged
exon.39813 chr1 61622830 61623570 Zm00004b001545 61622830 61625220 Zm00004b001545 Zm00004b001545,Zm00004b001545 unchanged
exon.39814 chr1 61623671 61623995 Zm00004b001545 61622830 61625220 Zm00004b001545 Zm00004b001545,Zm00004b001545 unchanged
exon.39815 chr1 61624172 61624530 Zm00004b001545 61622830 61625220 Zm00004b001545 Zm00004b001545,Zm00004b001545 unchanged
exon.39816 chr1 61624763 61625220 Zm00004b001545 61622830 61625220 Zm00004b001545 Zm00004b001545,Zm00004b001545 unchanged
exon.39822 chr1 61651266 61652318 Zm00004b001546 61651266 61653270 Zm00004b001546 Zm00004b001546,Zm00004b001546 unchanged
exon.39823 chr1 61652405 61653270 Zm00004b001546 61651266 61653270 Zm00004b001546 Zm00004b001546,Zm00004b001546 unchanged
exon.40110 chr1 62181251 62181394 Zm00004b001561 62181251 62178386 Zm00004b001561 Zm00004b001561,Zm00004b001561 unchanged
exon.40111 chr1 62180083 62180391 Zm00004b001561 62181251 62178386 Zm00004b001561 Zm00004b001561,Zm00004b001561 unchanged
exon.40112 chr1 62177757 62178386 Zm00004b001561 62181251 62178386 Zm00004b001561 Zm00004b001561,Zm00004b001561 unchanged
exon.40118 chr1 62335395 62335964 Zm00004b001562 62335395 62333373 Zm00004b001562 Zm00004b001562,Zm00004b001562 unchanged
exon.40119 chr1 62334345 62334833 Zm00004b001562 62335395 62333373 Zm00004b001562 Zm00004b001562,Zm00004b001562 unchanged
exon.40120 chr1 62332576 62333373 Zm00004b001562 62335395 62333373 Zm00004b001562 Zm00004b001562,Zm00004b001562 unchanged
exon.40129 chr1 62343408 62343701 Zm00004b001564 62343408 62340142 Zm00004b001564 Zm00004b001564,Zm00004b001564 unchanged
exon.40130 chr1 62341842 62342065 Zm00004b001564 62343408 62340142 Zm00004b001564 Zm00004b001564,Zm00004b001564 unchanged
exon.40131 chr1 62341136 62341522 Zm00004b001564 62343408 62340142 Zm00004b001564 Zm00004b001564,Zm00004b001564 unchanged
exon.40132 chr1 62339300 62340142 Zm00004b001564 62343408 62340142 Zm00004b001564 Zm00004b001564,Zm00004b001564 unchanged
exon.40349 chr1 62647744 62647874 Zm00004b001571 62647744 62635742 Zm00004b001571 Zm00004b001571,Zm00004b001571 unchanged
exon.40350 chr1 62646571 62646607 Zm00004b001571 62647744 62635742 Zm00004b001571 Zm00004b001571,Zm00004b001571 unchanged
exon.40351 chr1 62645945 62646073 Zm00004b001571 62647744 62635742 Zm00004b001571 Zm00004b001571,Zm00004b001571 unchanged
exon.40352 chr1 62644778 62644848 Zm00004b001571 62647744 62635742 Zm00004b001571 Zm00004b001571,Zm00004b001571 unchanged
exon.40353 chr1 62644600 62644678 Zm00004b001571 62647744 62635742 Zm00004b001571 Zm00004b001571,Zm00004b001571 unchanged
exon.40354 chr1 62644358 62644502 Zm00004b001571 62647744 62635742 Zm00004b001571 Zm00004b001571,Zm00004b001571 unchanged
exon.40355 chr1 62644160 62644279 Zm00004b001571 62647744 62635742 Zm00004b001571 Zm00004b001571,Zm00004b001571 unchanged
exon.40356 chr1 62643984 62644061 Zm00004b001571 62647744 62635742 Zm00004b001571 Zm00004b001571,Zm00004b001571 unchanged
exon.40357 chr1 62643271 62643326 Zm00004b001571 62647744 62635742 Zm00004b001571 Zm00004b001571,Zm00004b001571 unchanged
exon.40358 chr1 62643099 62643168 Zm00004b001571 62647744 62635742 Zm00004b001571 Zm00004b001571,Zm00004b001571 unchanged
exon.40359 chr1 62641833 62641920 Zm00004b001571 62647744 62635742 Zm00004b001571 Zm00004b001571,Zm00004b001571 unchanged
exon.40360 chr1 62641179 62641422 Zm00004b001571 62647744 62635742 Zm00004b001571 Zm00004b001571,Zm00004b001571 unchanged
exon.40361 chr1 62640786 62641010 Zm00004b001571 62647744 62635742 Zm00004b001571 Zm00004b001571,Zm00004b001571 unchanged
exon.40362 chr1 62639896 62640210 Zm00004b001571 62647744 62635742 Zm00004b001571 Zm00004b001571,Zm00004b001571 unchanged
exon.40363 chr1 62639710 62639759 Zm00004b001571 62647744 62635742 Zm00004b001571 Zm00004b001571,Zm00004b001571 unchanged
exon.40364 chr1 62638791 62638851 Zm00004b001571 62647744 62635742 Zm00004b001571 Zm00004b001571,Zm00004b001571 unchanged
exon.40365 chr1 62637305 62637418 Zm00004b001571 62647744 62635742 Zm00004b001571 Zm00004b001571,Zm00004b001571 unchanged
exon.40366 chr1 62637049 62637218 Zm00004b001571 62647744 62635742 Zm00004b001571 Zm00004b001571,Zm00004b001571 unchanged
exon.40367 chr1 62636679 62636745 Zm00004b001571 62647744 62635742 Zm00004b001571 Zm00004b001571,Zm00004b001571 unchanged
exon.40368 chr1 62635815 62636003 Zm00004b001571 62647744 62635742 Zm00004b001571 Zm00004b001571,Zm00004b001571 unchanged
exon.40369 chr1 62635017 62635742 Zm00004b001571 62647744 62635742 Zm00004b001571 Zm00004b001571,Zm00004b001571 unchanged
exon.40544 chr1 62902194 62902320 Zm00004b001577 62902194 62900998 Zm00004b001577 Zm00004b001577,Zm00004b001577 unchanged
exon.40545 chr1 62901766 62902114 Zm00004b001577 62902194 62900998 Zm00004b001577 Zm00004b001577,Zm00004b001577 unchanged
exon.40546 chr1 62901084 62901665 Zm00004b001577 62902194 62900998 Zm00004b001577 Zm00004b001577,Zm00004b001577 unchanged
exon.40547 chr1 62900565 62900998 Zm00004b001577 62902194 62900998 Zm00004b001577 Zm00004b001577,Zm00004b001577 unchanged
exon.40789 chr1 63363035 63363110 Zm00004b001584 63363035 63347929 Zm00004b001584 Zm00004b001584,Zm00004b001584 unchanged
exon.40790 chr1 63362939 63363012 Zm00004b001584 63363035 63347929 Zm00004b001584 Zm00004b001584,Zm00004b001584 unchanged
exon.40791 chr1 63362581 63362915 Zm00004b001584 63363035 63347929 Zm00004b001584 Zm00004b001584,Zm00004b001584 unchanged
exon.40792 chr1 63362142 63362240 Zm00004b001584 63363035 63347929 Zm00004b001584 Zm00004b001584,Zm00004b001584 unchanged
exon.40793 chr1 63361705 63361776 Zm00004b001584 63363035 63347929 Zm00004b001584 Zm00004b001584,Zm00004b001584 unchanged
exon.40794 chr1 63361526 63361618 Zm00004b001584 63363035 63347929 Zm00004b001584 Zm00004b001584,Zm00004b001584 unchanged
exon.40795 chr1 63361167 63361304 Zm00004b001584 63363035 63347929 Zm00004b001584 Zm00004b001584,Zm00004b001584 unchanged
exon.40796 chr1 63360722 63360780 Zm00004b001584 63363035 63347929 Zm00004b001584 Zm00004b001584,Zm00004b001584 unchanged
exon.40797 chr1 63360522 63360647 Zm00004b001584 63363035 63347929 Zm00004b001584 Zm00004b001584,Zm00004b001584 unchanged
exon.40798 chr1 63359126 63359243 Zm00004b001584 63363035 63347929 Zm00004b001584 Zm00004b001584,Zm00004b001584 unchanged
exon.40799 chr1 63358553 63358741 Zm00004b001584 63363035 63347929 Zm00004b001584 Zm00004b001584,Zm00004b001584 unchanged
exon.40800 chr1 63358362 63358462 Zm00004b001584 63363035 63347929 Zm00004b001584 Zm00004b001584,Zm00004b001584 unchanged
exon.40801 chr1 63358220 63358274 Zm00004b001584 63363035 63347929 Zm00004b001584 Zm00004b001584,Zm00004b001584 unchanged
exon.40802 chr1 63357966 63358052 Zm00004b001584 63363035 63347929 Zm00004b001584 Zm00004b001584,Zm00004b001584 unchanged
exon.40803 chr1 63357795 63357846 Zm00004b001584 63363035 63347929 Zm00004b001584 Zm00004b001584,Zm00004b001584 unchanged
exon.40804 chr1 63357312 63357397 Zm00004b001584 63363035 63347929 Zm00004b001584 Zm00004b001584,Zm00004b001584 unchanged
exon.40805 chr1 63355927 63355980 Zm00004b001584 63363035 63347929 Zm00004b001584 Zm00004b001584,Zm00004b001584 unchanged
exon.40806 chr1 63355743 63355826 Zm00004b001584 63363035 63347929 Zm00004b001584 Zm00004b001584,Zm00004b001584 unchanged
exon.40807 chr1 63355479 63355655 Zm00004b001584 63363035 63347929 Zm00004b001584 Zm00004b001584,Zm00004b001584 unchanged
exon.40808 chr1 63348538 63348573 Zm00004b001584 63363035 63347929 Zm00004b001584 Zm00004b001584,Zm00004b001584 unchanged
exon.40809 chr1 63346506 63347929 Zm00004b001584 63363035 63347929 Zm00004b001584 Zm00004b001584,Zm00004b001584 unchanged
exon.40991 chr1 63865841 63866538 Zm00004b001599 63865841 63868958 Zm00004b001599 Zm00004b001599,Zm00004b001599 unchanged
exon.40992 chr1 63867982 63868958 Zm00004b001599 63865841 63868958 Zm00004b001599 Zm00004b001599,Zm00004b001599 unchanged
exon.40998 chr1 63902208 63902763 Zm00004b001600 63902208 63904330 Zm00004b001600 Zm00004b001600,Zm00004b001600 unchanged
exon.40999 chr1 63902920 63902998 Zm00004b001600 63902208 63904330 Zm00004b001600 Zm00004b001600,Zm00004b001600 unchanged
exon.41000 chr1 63903100 63903187 Zm00004b001600 63902208 63904330 Zm00004b001600 Zm00004b001600,Zm00004b001600 unchanged
exon.41001 chr1 63903277 63904330 Zm00004b001600 63902208 63904330 Zm00004b001600 Zm00004b001600,Zm00004b001600 unchanged
exon.41025 chr1 63994030 63994358 Zm00004b001601 63994030 63978582 Zm00004b001601 Zm00004b001601,Zm00004b001601 unchanged
exon.41026 chr1 63993725 63993930 Zm00004b001601 63994030 63978582 Zm00004b001601 Zm00004b001601,Zm00004b001601 unchanged
exon.41027 chr1 63992509 63992652 Zm00004b001601 63994030 63978582 Zm00004b001601 Zm00004b001601,Zm00004b001601 unchanged
exon.41028 chr1 63978952 63979146 Zm00004b001601 63994030 63978582 Zm00004b001601 Zm00004b001601,Zm00004b001601 unchanged
exon.41029 chr1 63978668 63978839 Zm00004b001601 63994030 63978582 Zm00004b001601 Zm00004b001601,Zm00004b001601 unchanged
exon.41030 chr1 63978327 63978582 Zm00004b001601 63994030 63978582 Zm00004b001601 Zm00004b001601,Zm00004b001601 unchanged
exon.41187 chr1 64095718 64095903 Zm00004b001607 64095718 64093731 Zm00004b001607 Zm00004b001607,Zm00004b001607 unchanged
exon.41188 chr1 64095137 64095697 Zm00004b001607 64095718 64093731 Zm00004b001607 Zm00004b001607,Zm00004b001607 unchanged
exon.41189 chr1 64093824 64095049 Zm00004b001607 64095718 64093731 Zm00004b001607 Zm00004b001607,Zm00004b001607 unchanged
exon.41190 chr1 64092917 64093731 Zm00004b001607 64095718 64093731 Zm00004b001607 Zm00004b001607,Zm00004b001607 unchanged
exon.41248 chr1 64178336 64178689 Zm00004b001608 64178336 64171764 Zm00004b001608 Zm00004b001608,Zm00004b001608 unchanged
exon.41249 chr1 64175943 64176247 Zm00004b001608 64178336 64171764 Zm00004b001608 Zm00004b001608,Zm00004b001608 unchanged
exon.41250 chr1 64175595 64175723 Zm00004b001608 64178336 64171764 Zm00004b001608 Zm00004b001608,Zm00004b001608 unchanged
exon.41251 chr1 64175356 64175448 Zm00004b001608 64178336 64171764 Zm00004b001608 Zm00004b001608,Zm00004b001608 unchanged
exon.41252 chr1 64174425 64174565 Zm00004b001608 64178336 64171764 Zm00004b001608 Zm00004b001608,Zm00004b001608 unchanged
exon.41253 chr1 64173821 64173889 Zm00004b001608 64178336 64171764 Zm00004b001608 Zm00004b001608,Zm00004b001608 unchanged
exon.41254 chr1 64173638 64173721 Zm00004b001608 64178336 64171764 Zm00004b001608 Zm00004b001608,Zm00004b001608 unchanged
exon.41255 chr1 64173100 64173283 Zm00004b001608 64178336 64171764 Zm00004b001608 Zm00004b001608,Zm00004b001608 unchanged
exon.41256 chr1 64172878 64172994 Zm00004b001608 64178336 64171764 Zm00004b001608 Zm00004b001608,Zm00004b001608 unchanged
exon.41257 chr1 64172734 64172792 Zm00004b001608 64178336 64171764 Zm00004b001608 Zm00004b001608,Zm00004b001608 unchanged
exon.41258 chr1 64172246 64172380 Zm00004b001608 64178336 64171764 Zm00004b001608 Zm00004b001608,Zm00004b001608 unchanged
exon.41259 chr1 64171850 64171999 Zm00004b001608 64178336 64171764 Zm00004b001608 Zm00004b001608,Zm00004b001608 unchanged
exon.41260 chr1 64171295 64171764 Zm00004b001608 64178336 64171764 Zm00004b001608 Zm00004b001608,Zm00004b001608 unchanged
exon.41483 chr1 64393526 64393996 Zm00004b001611 64393526 64393996 Zm00004b001611 Zm00004b001611,Zm00004b001611 unchanged
exon.41574 chr1 64554682 64554969 Zm00004b001615 64554682 64554969 Zm00004b001615 Zm00004b001615,Zm00004b001615 unchanged
exon.41873 chr1 65109824 65112959 Zm00004b001635 65109824 65113334 Zm00004b001635 Zm00004b001635,Zm00004b001635 unchanged
exon.41874 chr1 65113057 65113123 Zm00004b001635 65109824 65113334 Zm00004b001635 Zm00004b001635,Zm00004b001635 unchanged
exon.41875 chr1 65113269 65113334 Zm00004b001635 65109824 65113334 Zm00004b001635 Zm00004b001635,Zm00004b001635 unchanged
exon.41985 chr1 65439075 65439657 Zm00004b001642 65439075 65438506 Zm00004b001642 Zm00004b001642,Zm00004b001642 unchanged
exon.41986 chr1 65438775 65438904 Zm00004b001642 65439075 65438506 Zm00004b001642 Zm00004b001642,Zm00004b001642 unchanged
exon.41987 chr1 65437957 65438506 Zm00004b001642 65439075 65438506 Zm00004b001642 Zm00004b001642,Zm00004b001642 unchanged
exon.41994 chr1 65631181 65631573 Zm00004b001643 65631181 65639149 Zm00004b001643 Zm00004b001643,Zm00004b001643 unchanged
exon.41995 chr1 65631602 65634253 Zm00004b001643 65631181 65639149 Zm00004b001643 Zm00004b001643,Zm00004b001643 unchanged
exon.41996 chr1 65637129 65637242 Zm00004b001643 65631181 65639149 Zm00004b001643 Zm00004b001643,Zm00004b001643 unchanged
exon.41997 chr1 65637345 65639149 Zm00004b001643 65631181 65639149 Zm00004b001643 Zm00004b001643,Zm00004b001643 unchanged
exon.42002 chr1 65631294 65631614 Zm00004b001644 65631294 65631614 Zm00004b001644 Zm00004b001644,Zm00004b001644 unchanged
exon.42004 chr1 65730349 65730645 Zm00004b001645 65730349 65730645 Zm00004b001645 Zm00004b001645,Zm00004b001645 unchanged
exon.42023 chr1 65732035 65732611 Zm00004b001646 65732035 65736060 Zm00004b001646 Zm00004b001646,Zm00004b001646 unchanged
exon.42024 chr1 65732698 65733063 Zm00004b001646 65732035 65736060 Zm00004b001646 Zm00004b001646,Zm00004b001646 unchanged
exon.42025 chr1 65733750 65734265 Zm00004b001646 65732035 65736060 Zm00004b001646 Zm00004b001646,Zm00004b001646 unchanged
exon.42026 chr1 65735671 65736060 Zm00004b001646 65732035 65736060 Zm00004b001646 Zm00004b001646,Zm00004b001646 unchanged
exon.42032 chr1 65750997 65751318 Zm00004b001647 65750997 65750847 Zm00004b001647 Zm00004b001647,Zm00004b001647 unchanged
exon.42033 chr1 65750789 65750847 Zm00004b001647 65750997 65750847 Zm00004b001647 Zm00004b001647,Zm00004b001647 unchanged
exon.42113 chr1 65928401 65928645 Zm00004b001652 65928401 65928303 Zm00004b001652 Zm00004b001652,Zm00004b001652 unchanged
exon.42114 chr1 65927704 65928303 Zm00004b001652 65928401 65928303 Zm00004b001652 Zm00004b001652,Zm00004b001652 unchanged
exon.42162 chr1 66009019 66009954 Zm00004b001658 66009019 66009954 Zm00004b001658 Zm00004b001658,Zm00004b001658 unchanged
exon.42165 chr1 66020827 66022031 Zm00004b001659 66020827 66020501 Zm00004b001659 Zm00004b001659,Zm00004b001659 unchanged
exon.42166 chr1 66019584 66020501 Zm00004b001659 66020827 66020501 Zm00004b001659 Zm00004b001659,Zm00004b001659 unchanged
exon.42179 chr1 66028067 66028280 Zm00004b001660 66028067 66025156 Zm00004b001660 Zm00004b001660,Zm00004b001660 unchanged
exon.42180 chr1 66027757 66027860 Zm00004b001660 66028067 66025156 Zm00004b001660 Zm00004b001660,Zm00004b001660 unchanged
exon.42181 chr1 66027586 66027659 Zm00004b001660 66028067 66025156 Zm00004b001660 Zm00004b001660,Zm00004b001660 unchanged
exon.42182 chr1 66027334 66027502 Zm00004b001660 66028067 66025156 Zm00004b001660 Zm00004b001660,Zm00004b001660 unchanged
exon.42183 chr1 66026767 66026826 Zm00004b001660 66028067 66025156 Zm00004b001660 Zm00004b001660,Zm00004b001660 unchanged
exon.42184 chr1 66026469 66026672 Zm00004b001660 66028067 66025156 Zm00004b001660 Zm00004b001660,Zm00004b001660 unchanged
exon.42185 chr1 66026293 66026379 Zm00004b001660 66028067 66025156 Zm00004b001660 Zm00004b001660,Zm00004b001660 unchanged
exon.42186 chr1 66025610 66025717 Zm00004b001660 66028067 66025156 Zm00004b001660 Zm00004b001660,Zm00004b001660 unchanged
exon.42187 chr1 66025437 66025532 Zm00004b001660 66028067 66025156 Zm00004b001660 Zm00004b001660,Zm00004b001660 unchanged
exon.42188 chr1 66025235 66025353 Zm00004b001660 66028067 66025156 Zm00004b001660 Zm00004b001660,Zm00004b001660 unchanged
exon.42189 chr1 66024544 66025156 Zm00004b001660 66028067 66025156 Zm00004b001660 Zm00004b001660,Zm00004b001660 unchanged
exon.42629 chr1 66836527 66836914 Zm00004b001672 66836527 66839556 Zm00004b001672 Zm00004b001672,Zm00004b001672 unchanged
exon.42630 chr1 66837035 66837159 Zm00004b001672 66836527 66839556 Zm00004b001672 Zm00004b001672,Zm00004b001672 unchanged
exon.42631 chr1 66837755 66837873 Zm00004b001672 66836527 66839556 Zm00004b001672 Zm00004b001672,Zm00004b001672 unchanged
exon.42632 chr1 66838408 66838535 Zm00004b001672 66836527 66839556 Zm00004b001672 Zm00004b001672,Zm00004b001672 unchanged
exon.42633 chr1 66838768 66839556 Zm00004b001672 66836527 66839556 Zm00004b001672 Zm00004b001672,Zm00004b001672 unchanged
exon.42671 chr1 66856562 66856604 Zm00004b001675 66856562 66867108 Zm00004b001675 Zm00004b001675,Zm00004b001675 unchanged
exon.42672 chr1 66856702 66856753 Zm00004b001675 66856562 66867108 Zm00004b001675 Zm00004b001675,Zm00004b001675 unchanged
exon.42673 chr1 66856834 66857426 Zm00004b001675 66856562 66867108 Zm00004b001675 Zm00004b001675,Zm00004b001675 unchanged
exon.42674 chr1 66859090 66859212 Zm00004b001675 66856562 66867108 Zm00004b001675 Zm00004b001675,Zm00004b001675 unchanged
exon.42675 chr1 66859301 66859364 Zm00004b001675 66856562 66867108 Zm00004b001675 Zm00004b001675,Zm00004b001675 unchanged
exon.42676 chr1 66859563 66859635 Zm00004b001675 66856562 66867108 Zm00004b001675 Zm00004b001675,Zm00004b001675 unchanged
exon.42677 chr1 66860428 66860473 Zm00004b001675 66856562 66867108 Zm00004b001675 Zm00004b001675,Zm00004b001675 unchanged
exon.42678 chr1 66860552 66860662 Zm00004b001675 66856562 66867108 Zm00004b001675 Zm00004b001675,Zm00004b001675 unchanged
exon.42679 chr1 66863814 66863880 Zm00004b001675 66856562 66867108 Zm00004b001675 Zm00004b001675,Zm00004b001675 unchanged
exon.42680 chr1 66864076 66864166 Zm00004b001675 66856562 66867108 Zm00004b001675 Zm00004b001675,Zm00004b001675 unchanged
exon.42681 chr1 66864377 66864437 Zm00004b001675 66856562 66867108 Zm00004b001675 Zm00004b001675,Zm00004b001675 unchanged
exon.42682 chr1 66864528 66864658 Zm00004b001675 66856562 66867108 Zm00004b001675 Zm00004b001675,Zm00004b001675 unchanged
exon.42683 chr1 66864745 66864817 Zm00004b001675 66856562 66867108 Zm00004b001675 Zm00004b001675,Zm00004b001675 unchanged
exon.42684 chr1 66865329 66865452 Zm00004b001675 66856562 66867108 Zm00004b001675 Zm00004b001675,Zm00004b001675 unchanged
exon.42685 chr1 66866490 66866591 Zm00004b001675 66856562 66867108 Zm00004b001675 Zm00004b001675,Zm00004b001675 unchanged
exon.42686 chr1 66866668 66866736 Zm00004b001675 66856562 66867108 Zm00004b001675 Zm00004b001675,Zm00004b001675 unchanged
exon.42687 chr1 66867050 66867108 Zm00004b001675 66856562 66867108 Zm00004b001675 Zm00004b001675,Zm00004b001675 unchanged
exon.42728 chr1 67004496 67004586 Zm00004b001677 67004496 67005775 Zm00004b001677 Zm00004b001677,Zm00004b001677 unchanged
exon.42729 chr1 67004981 67005426 Zm00004b001677 67004496 67005775 Zm00004b001677 Zm00004b001677,Zm00004b001677 unchanged
exon.42730 chr1 67005513 67005580 Zm00004b001677 67004496 67005775 Zm00004b001677 Zm00004b001677,Zm00004b001677 unchanged
exon.42731 chr1 67005703 67005775 Zm00004b001677 67004496 67005775 Zm00004b001677 Zm00004b001677,Zm00004b001677 unchanged
exon.42775 chr1 67305141 67305449 Zm00004b001681 67305141 67304931 Zm00004b001681 Zm00004b001681,Zm00004b001681 unchanged
exon.42776 chr1 67304863 67304931 Zm00004b001681 67305141 67304931 Zm00004b001681 Zm00004b001681,Zm00004b001681 unchanged
exon.42791 chr1 67419784 67420740 Zm00004b001683 67419784 67418904 Zm00004b001683 Zm00004b001683,Zm00004b001683 unchanged
exon.42792 chr1 67418164 67418904 Zm00004b001683 67419784 67418904 Zm00004b001683 Zm00004b001683,Zm00004b001683 unchanged
exon.42796 chr1 67464413 67464577 Zm00004b001684 67464413 67463171 Zm00004b001684 Zm00004b001684,Zm00004b001684 unchanged
exon.42797 chr1 67463028 67463171 Zm00004b001684 67464413 67463171 Zm00004b001684 Zm00004b001684,Zm00004b001684 unchanged
exon.42809 chr1 67598259 67598292 Zm00004b001686 67598259 67596898 Zm00004b001686 Zm00004b001686,Zm00004b001686 unchanged
exon.42810 chr1 67597740 67597870 Zm00004b001686 67598259 67596898 Zm00004b001686 Zm00004b001686,Zm00004b001686 unchanged
exon.42811 chr1 67597256 67597666 Zm00004b001686 67598259 67596898 Zm00004b001686 Zm00004b001686,Zm00004b001686 unchanged
exon.42812 chr1 67596982 67597068 Zm00004b001686 67598259 67596898 Zm00004b001686 Zm00004b001686,Zm00004b001686 unchanged
exon.42813 chr1 67596687 67596898 Zm00004b001686 67598259 67596898 Zm00004b001686 Zm00004b001686,Zm00004b001686 unchanged
exon.42858 chr1 68144642 68145026 Zm00004b001691 68144642 68146947 Zm00004b001691 Zm00004b001691,Zm00004b001691 unchanged
exon.42859 chr1 68145113 68145253 Zm00004b001691 68144642 68146947 Zm00004b001691 Zm00004b001691,Zm00004b001691 unchanged
exon.42860 chr1 68145415 68145486 Zm00004b001691 68144642 68146947 Zm00004b001691 Zm00004b001691,Zm00004b001691 unchanged
exon.42861 chr1 68145812 68145916 Zm00004b001691 68144642 68146947 Zm00004b001691 Zm00004b001691,Zm00004b001691 unchanged
exon.42862 chr1 68146026 68146947 Zm00004b001691 68144642 68146947 Zm00004b001691 Zm00004b001691,Zm00004b001691 unchanged
exon.43098 chr1 68747437 68747830 Zm00004b001701 68747437 68749698 Zm00004b001701 Zm00004b001701,Zm00004b001701 unchanged
exon.43099 chr1 68748357 68748426 Zm00004b001701 68747437 68749698 Zm00004b001701 Zm00004b001701,Zm00004b001701 unchanged
exon.43100 chr1 68748514 68748630 Zm00004b001701 68747437 68749698 Zm00004b001701 Zm00004b001701,Zm00004b001701 unchanged
exon.43101 chr1 68749680 68749698 Zm00004b001701 68747437 68749698 Zm00004b001701 Zm00004b001701,Zm00004b001701 unchanged
exon.43108 chr1 68749868 68750238 Zm00004b001702 68749868 68752443 Zm00004b001702 Zm00004b001702,Zm00004b001702 unchanged
exon.43109 chr1 68750542 68750714 Zm00004b001702 68749868 68752443 Zm00004b001702 Zm00004b001702,Zm00004b001702 unchanged
exon.43110 chr1 68752093 68752443 Zm00004b001702 68749868 68752443 Zm00004b001702 Zm00004b001702,Zm00004b001702 unchanged
exon.43117 chr1 68771864 68772046 Zm00004b001703 68771864 68772967 Zm00004b001703 Zm00004b001703,Zm00004b001703 unchanged
exon.43118 chr1 68772123 68772206 Zm00004b001703 68771864 68772967 Zm00004b001703 Zm00004b001703,Zm00004b001703 unchanged
exon.43119 chr1 68772285 68772469 Zm00004b001703 68771864 68772967 Zm00004b001703 Zm00004b001703,Zm00004b001703 unchanged
exon.43120 chr1 68772649 68772967 Zm00004b001703 68771864 68772967 Zm00004b001703 Zm00004b001703,Zm00004b001703 unchanged
exon.43204 chr1 69114963 69116659 Zm00004b001708 69114963 69117293 Zm00004b001708 Zm00004b001708,Zm00004b001708 unchanged
exon.43205 chr1 69116747 69117293 Zm00004b001708 69114963 69117293 Zm00004b001708 Zm00004b001708,Zm00004b001708 unchanged
exon.43372 chr1 69279612 69280450 Zm00004b001714 69279612 69284422 Zm00004b001714 Zm00004b001714,Zm00004b001714 unchanged
exon.43373 chr1 69281712 69283614 Zm00004b001714 69279612 69284422 Zm00004b001714 Zm00004b001714,Zm00004b001714 unchanged
exon.43374 chr1 69283689 69284422 Zm00004b001714 69279612 69284422 Zm00004b001714 Zm00004b001714,Zm00004b001714 unchanged
exon.43379 chr1 69298504 69298530 Zm00004b001715 69298504 69296261 Zm00004b001715 Zm00004b001715,Zm00004b001715 unchanged
exon.43380 chr1 69295047 69296261 Zm00004b001715 69298504 69296261 Zm00004b001715 Zm00004b001715,Zm00004b001715 unchanged
exon.43621 chr1 69735102 69735364 Zm00004b001721 69735102 69742672 Zm00004b001721 Zm00004b001721,Zm00004b001721 unchanged
exon.43622 chr1 69739479 69739560 Zm00004b001721 69735102 69742672 Zm00004b001721 Zm00004b001721,Zm00004b001721 unchanged
exon.43623 chr1 69739712 69739910 Zm00004b001721 69735102 69742672 Zm00004b001721 Zm00004b001721,Zm00004b001721 unchanged
exon.43624 chr1 69739977 69740255 Zm00004b001721 69735102 69742672 Zm00004b001721 Zm00004b001721,Zm00004b001721 unchanged
exon.43625 chr1 69741100 69741181 Zm00004b001721 69735102 69742672 Zm00004b001721 Zm00004b001721,Zm00004b001721 unchanged
exon.43626 chr1 69741413 69741512 Zm00004b001721 69735102 69742672 Zm00004b001721 Zm00004b001721,Zm00004b001721 unchanged
exon.43627 chr1 69741605 69741700 Zm00004b001721 69735102 69742672 Zm00004b001721 Zm00004b001721,Zm00004b001721 unchanged
exon.43628 chr1 69742355 69742672 Zm00004b001721 69735102 69742672 Zm00004b001721 Zm00004b001721,Zm00004b001721 unchanged
exon.43642 chr1 69755346 69755738 Zm00004b001722 69755346 69754047 Zm00004b001722 Zm00004b001722,Zm00004b001722 unchanged
exon.43643 chr1 69754945 69755158 Zm00004b001722 69755346 69754047 Zm00004b001722 Zm00004b001722,Zm00004b001722 unchanged
exon.43644 chr1 69754780 69754860 Zm00004b001722 69755346 69754047 Zm00004b001722 Zm00004b001722,Zm00004b001722 unchanged
exon.43645 chr1 69754558 69754647 Zm00004b001722 69755346 69754047 Zm00004b001722 Zm00004b001722,Zm00004b001722 unchanged
exon.43646 chr1 69754378 69754464 Zm00004b001722 69755346 69754047 Zm00004b001722 Zm00004b001722,Zm00004b001722 unchanged
exon.43647 chr1 69750881 69754047 Zm00004b001722 69755346 69754047 Zm00004b001722 Zm00004b001722,Zm00004b001722 unchanged
exon.43663 chr1 69770231 69770590 Zm00004b001723 69770231 69766974 Zm00004b001723 Zm00004b001723,Zm00004b001723 unchanged
exon.43664 chr1 69769819 69770015 Zm00004b001723 69770231 69766974 Zm00004b001723 Zm00004b001723,Zm00004b001723 unchanged
exon.43665 chr1 69769668 69769707 Zm00004b001723 69770231 69766974 Zm00004b001723 Zm00004b001723,Zm00004b001723 unchanged
exon.43666 chr1 69769261 69769380 Zm00004b001723 69770231 69766974 Zm00004b001723 Zm00004b001723,Zm00004b001723 unchanged
exon.43667 chr1 69768854 69768937 Zm00004b001723 69770231 69766974 Zm00004b001723 Zm00004b001723,Zm00004b001723 unchanged
exon.43668 chr1 69767697 69767764 Zm00004b001723 69770231 69766974 Zm00004b001723 Zm00004b001723,Zm00004b001723 unchanged
exon.43669 chr1 69767522 69767589 Zm00004b001723 69770231 69766974 Zm00004b001723 Zm00004b001723,Zm00004b001723 unchanged
exon.43670 chr1 69767156 69767314 Zm00004b001723 69770231 69766974 Zm00004b001723 Zm00004b001723,Zm00004b001723 unchanged
exon.43671 chr1 69767057 69767093 Zm00004b001723 69770231 69766974 Zm00004b001723 Zm00004b001723,Zm00004b001723 unchanged
exon.43672 chr1 69766938 69766974 Zm00004b001723 69770231 69766974 Zm00004b001723 Zm00004b001723,Zm00004b001723 unchanged
exon.43797 chr1 69845630 69845693 Zm00004b001726 69845630 69842408 Zm00004b001726 Zm00004b001726,Zm00004b001726 unchanged
exon.43798 chr1 69845301 69845433 Zm00004b001726 69845630 69842408 Zm00004b001726 Zm00004b001726,Zm00004b001726 unchanged
exon.43799 chr1 69843995 69844230 Zm00004b001726 69845630 69842408 Zm00004b001726 Zm00004b001726,Zm00004b001726 unchanged
exon.43800 chr1 69843663 69843921 Zm00004b001726 69845630 69842408 Zm00004b001726 Zm00004b001726,Zm00004b001726 unchanged
exon.43801 chr1 69842755 69842934 Zm00004b001726 69845630 69842408 Zm00004b001726 Zm00004b001726,Zm00004b001726 unchanged
exon.43802 chr1 69842501 69842638 Zm00004b001726 69845630 69842408 Zm00004b001726 Zm00004b001726,Zm00004b001726 unchanged
exon.43803 chr1 69841904 69842408 Zm00004b001726 69845630 69842408 Zm00004b001726 Zm00004b001726,Zm00004b001726 unchanged
exon.43815 chr1 69962513 69962688 Zm00004b001727 69962513 69960361 Zm00004b001727 Zm00004b001727,Zm00004b001727 unchanged
exon.43816 chr1 69962297 69962432 Zm00004b001727 69962513 69960361 Zm00004b001727 Zm00004b001727,Zm00004b001727 unchanged
exon.43817 chr1 69960624 69960725 Zm00004b001727 69962513 69960361 Zm00004b001727 Zm00004b001727,Zm00004b001727 unchanged
exon.43818 chr1 69960382 69960514 Zm00004b001727 69962513 69960361 Zm00004b001727 Zm00004b001727,Zm00004b001727 unchanged
exon.43819 chr1 69960313 69960361 Zm00004b001727 69962513 69960361 Zm00004b001727 Zm00004b001727,Zm00004b001727 unchanged
exon.43887 chr1 69971130 69972019 Zm00004b001728 69971130 69975574 Zm00004b001728 Zm00004b001728,Zm00004b001728 unchanged
exon.43888 chr1 69973041 69973237 Zm00004b001728 69971130 69975574 Zm00004b001728 Zm00004b001728,Zm00004b001728 unchanged
exon.43889 chr1 69973316 69973379 Zm00004b001728 69971130 69975574 Zm00004b001728 Zm00004b001728,Zm00004b001728 unchanged
exon.43890 chr1 69973520 69973627 Zm00004b001728 69971130 69975574 Zm00004b001728 Zm00004b001728,Zm00004b001728 unchanged
exon.43891 chr1 69973786 69973911 Zm00004b001728 69971130 69975574 Zm00004b001728 Zm00004b001728,Zm00004b001728 unchanged
exon.43892 chr1 69974002 69974234 Zm00004b001728 69971130 69975574 Zm00004b001728 Zm00004b001728,Zm00004b001728 unchanged
exon.43893 chr1 69974417 69974514 Zm00004b001728 69971130 69975574 Zm00004b001728 Zm00004b001728,Zm00004b001728 unchanged
exon.43894 chr1 69974712 69975574 Zm00004b001728 69971130 69975574 Zm00004b001728 Zm00004b001728,Zm00004b001728 unchanged
exon.44006 chr1 70380364 70380602 Zm00004b001734 70380364 70385246 Zm00004b001734 Zm00004b001734,Zm00004b001734 unchanged
exon.44007 chr1 70380843 70380881 Zm00004b001734 70380364 70385246 Zm00004b001734 Zm00004b001734,Zm00004b001734 unchanged
exon.44008 chr1 70380967 70381119 Zm00004b001734 70380364 70385246 Zm00004b001734 Zm00004b001734,Zm00004b001734 unchanged
exon.44009 chr1 70383404 70383698 Zm00004b001734 70380364 70385246 Zm00004b001734 Zm00004b001734,Zm00004b001734 unchanged
exon.44010 chr1 70383780 70383886 Zm00004b001734 70380364 70385246 Zm00004b001734 Zm00004b001734,Zm00004b001734 unchanged
exon.44011 chr1 70383964 70384011 Zm00004b001734 70380364 70385246 Zm00004b001734 Zm00004b001734,Zm00004b001734 unchanged
exon.44012 chr1 70384091 70384396 Zm00004b001734 70380364 70385246 Zm00004b001734 Zm00004b001734,Zm00004b001734 unchanged
exon.44013 chr1 70384613 70384714 Zm00004b001734 70380364 70385246 Zm00004b001734 Zm00004b001734,Zm00004b001734 unchanged
exon.44014 chr1 70384884 70385014 Zm00004b001734 70380364 70385246 Zm00004b001734 Zm00004b001734,Zm00004b001734 unchanged
exon.44015 chr1 70385113 70385246 Zm00004b001734 70380364 70385246 Zm00004b001734 Zm00004b001734,Zm00004b001734 unchanged
exon.44026 chr1 70416654 70417790 Zm00004b001735 70416654 70417790 Zm00004b001735 Zm00004b001735,Zm00004b001735 unchanged
exon.44238 chr1 70849039 70849791 Zm00004b001742 70849039 70849791 Zm00004b001742 Zm00004b001742,Zm00004b001742 unchanged
exon.44424 chr1 71646321 71646408 Zm00004b001752 71646321 71645083 Zm00004b001752 Zm00004b001752,Zm00004b001752 unchanged
exon.44425 chr1 71644302 71645083 Zm00004b001752 71646321 71645083 Zm00004b001752 Zm00004b001752,Zm00004b001752 unchanged
exon.44430 chr1 71711159 71711629 Zm00004b001754 71711159 71711629 Zm00004b001754 Zm00004b001754,Zm00004b001754 unchanged
exon.44510 chr1 71824784 71825332 Zm00004b001756 71824784 71836122 Zm00004b001756 Zm00004b001756,Zm00004b001756 unchanged
exon.44511 chr1 71825444 71825551 Zm00004b001756 71824784 71836122 Zm00004b001756 Zm00004b001756,Zm00004b001756 unchanged
exon.44512 chr1 71828601 71828768 Zm00004b001756 71824784 71836122 Zm00004b001756 Zm00004b001756,Zm00004b001756 unchanged
exon.44513 chr1 71828850 71829021 Zm00004b001756 71824784 71836122 Zm00004b001756 Zm00004b001756,Zm00004b001756 unchanged
exon.44514 chr1 71835179 71835252 Zm00004b001756 71824784 71836122 Zm00004b001756 Zm00004b001756,Zm00004b001756 unchanged
exon.44515 chr1 71835376 71836122 Zm00004b001756 71824784 71836122 Zm00004b001756 Zm00004b001756,Zm00004b001756 unchanged
exon.44565 chr1 72027117 72027300 Zm00004b001759 72027117 72030869 Zm00004b001759 Zm00004b001759,Zm00004b001759 unchanged
exon.44566 chr1 72028253 72028738 Zm00004b001759 72027117 72030869 Zm00004b001759 Zm00004b001759,Zm00004b001759 unchanged
exon.44567 chr1 72028828 72029316 Zm00004b001759 72027117 72030869 Zm00004b001759 Zm00004b001759,Zm00004b001759 unchanged
exon.44568 chr1 72029713 72030423 Zm00004b001759 72027117 72030869 Zm00004b001759 Zm00004b001759,Zm00004b001759 unchanged
exon.44569 chr1 72030670 72030869 Zm00004b001759 72027117 72030869 Zm00004b001759 Zm00004b001759,Zm00004b001759 unchanged
exon.44778 chr1 72222625 72222891 Zm00004b001766 72222625 72222891 Zm00004b001766 Zm00004b001766,Zm00004b001766 unchanged
exon.44794 chr1 72298272 72298895 Zm00004b001768 72298272 72298895 Zm00004b001768 Zm00004b001768,Zm00004b001768 unchanged
exon.44901 chr1 72550957 72552537 Zm00004b001777 72550957 72552537 Zm00004b001777 Zm00004b001777,Zm00004b001777 unchanged
exon.44903 chr1 72567326 72568255 Zm00004b001778 72567326 72568255 Zm00004b001778 Zm00004b001778,Zm00004b001778 unchanged
exon.44997 chr1 72856166 72856523 Zm00004b001783 72856166 72859340 Zm00004b001783 Zm00004b001783,Zm00004b001783 unchanged
exon.44998 chr1 72856624 72856646 Zm00004b001783 72856166 72859340 Zm00004b001783 Zm00004b001783,Zm00004b001783 unchanged
exon.44999 chr1 72858812 72858933 Zm00004b001783 72856166 72859340 Zm00004b001783 Zm00004b001783,Zm00004b001783 unchanged
exon.45000 chr1 72859007 72859340 Zm00004b001783 72856166 72859340 Zm00004b001783 Zm00004b001783,Zm00004b001783 unchanged
exon.45027 chr1 73042759 73042873 Zm00004b001784 73042759 73049078 Zm00004b001784 Zm00004b001784,Zm00004b001784 unchanged
exon.45028 chr1 73045895 73045899 Zm00004b001784 73042759 73049078 Zm00004b001784 Zm00004b001784,Zm00004b001784 unchanged
exon.45029 chr1 73046025 73046216 Zm00004b001784 73042759 73049078 Zm00004b001784 Zm00004b001784,Zm00004b001784 unchanged
exon.45030 chr1 73046903 73046946 Zm00004b001784 73042759 73049078 Zm00004b001784 Zm00004b001784,Zm00004b001784 unchanged
exon.45031 chr1 73047023 73047100 Zm00004b001784 73042759 73049078 Zm00004b001784 Zm00004b001784,Zm00004b001784 unchanged
exon.45032 chr1 73047185 73048080 Zm00004b001784 73042759 73049078 Zm00004b001784 Zm00004b001784,Zm00004b001784 unchanged
exon.45033 chr1 73048173 73048358 Zm00004b001784 73042759 73049078 Zm00004b001784 Zm00004b001784,Zm00004b001784 unchanged
exon.45034 chr1 73048440 73048867 Zm00004b001784 73042759 73049078 Zm00004b001784 Zm00004b001784,Zm00004b001784 unchanged
exon.45035 chr1 73048956 73049078 Zm00004b001784 73042759 73049078 Zm00004b001784 Zm00004b001784,Zm00004b001784 unchanged
exon.45123 chr1 73339713 73339979 Zm00004b001788 73339713 73339979 Zm00004b001788 Zm00004b001788,Zm00004b001788 unchanged
exon.45230 chr1 73696906 73697574 Zm00004b001797 73696906 73697574 Zm00004b001797 Zm00004b001797,Zm00004b001797 unchanged
exon.45259 chr1 73897392 73897639 Zm00004b001800 73897392 73891340 Zm00004b001800 Zm00004b001800,Zm00004b001800 unchanged
exon.45260 chr1 73891413 73891788 Zm00004b001800 73897392 73891340 Zm00004b001800 Zm00004b001800,Zm00004b001800 unchanged
exon.45261 chr1 73891227 73891340 Zm00004b001800 73897392 73891340 Zm00004b001800 Zm00004b001800,Zm00004b001800 unchanged
exon.45401 chr1 74254674 74255410 Zm00004b001804 74254674 74251605 Zm00004b001804 Zm00004b001804,Zm00004b001804 unchanged
exon.45402 chr1 74249575 74251605 Zm00004b001804 74254674 74251605 Zm00004b001804 Zm00004b001804,Zm00004b001804 unchanged
exon.45405 chr1 74298850 74299497 Zm00004b001805 74298850 74299497 Zm00004b001805 Zm00004b001805,Zm00004b001805 unchanged
exon.45554 chr1 74811279 74812449 Zm00004b001813 74811279 74810105 Zm00004b001813 Zm00004b001813,Zm00004b001813 unchanged
exon.45555 chr1 74809427 74810105 Zm00004b001813 74811279 74810105 Zm00004b001813 Zm00004b001813,Zm00004b001813 unchanged
exon.45580 chr1 74830386 74830522 Zm00004b001814 74830386 74834485 Zm00004b001814 Zm00004b001814,Zm00004b001814 unchanged
exon.45581 chr1 74830776 74830936 Zm00004b001814 74830386 74834485 Zm00004b001814 Zm00004b001814,Zm00004b001814 unchanged
exon.45582 chr1 74831031 74831062 Zm00004b001814 74830386 74834485 Zm00004b001814 Zm00004b001814,Zm00004b001814 unchanged
exon.45583 chr1 74831327 74832213 Zm00004b001814 74830386 74834485 Zm00004b001814 Zm00004b001814,Zm00004b001814 unchanged
exon.45584 chr1 74832306 74832694 Zm00004b001814 74830386 74834485 Zm00004b001814 Zm00004b001814,Zm00004b001814 unchanged
exon.45585 chr1 74832875 74834485 Zm00004b001814 74830386 74834485 Zm00004b001814 Zm00004b001814,Zm00004b001814 unchanged
exon.45698 chr1 74894142 74894502 Zm00004b001817 74894142 74884138 Zm00004b001817 Zm00004b001817,Zm00004b001817 unchanged
exon.45699 chr1 74893852 74894033 Zm00004b001817 74894142 74884138 Zm00004b001817 Zm00004b001817,Zm00004b001817 unchanged
exon.45700 chr1 74893362 74893558 Zm00004b001817 74894142 74884138 Zm00004b001817 Zm00004b001817,Zm00004b001817 unchanged
exon.45701 chr1 74892610 74892818 Zm00004b001817 74894142 74884138 Zm00004b001817 Zm00004b001817,Zm00004b001817 unchanged
exon.45702 chr1 74892420 74892522 Zm00004b001817 74894142 74884138 Zm00004b001817 Zm00004b001817,Zm00004b001817 unchanged
exon.45703 chr1 74891909 74892072 Zm00004b001817 74894142 74884138 Zm00004b001817 Zm00004b001817,Zm00004b001817 unchanged
exon.45704 chr1 74887325 74887463 Zm00004b001817 74894142 74884138 Zm00004b001817 Zm00004b001817,Zm00004b001817 unchanged
exon.45705 chr1 74887005 74887178 Zm00004b001817 74894142 74884138 Zm00004b001817 Zm00004b001817,Zm00004b001817 unchanged
exon.45706 chr1 74886794 74886930 Zm00004b001817 74894142 74884138 Zm00004b001817 Zm00004b001817,Zm00004b001817 unchanged
exon.45707 chr1 74886310 74886624 Zm00004b001817 74894142 74884138 Zm00004b001817 Zm00004b001817,Zm00004b001817 unchanged
exon.45708 chr1 74884620 74884759 Zm00004b001817 74894142 74884138 Zm00004b001817 Zm00004b001817,Zm00004b001817 unchanged
exon.45709 chr1 74884225 74884322 Zm00004b001817 74894142 74884138 Zm00004b001817 Zm00004b001817,Zm00004b001817 unchanged
exon.45710 chr1 74883091 74884138 Zm00004b001817 74894142 74884138 Zm00004b001817 Zm00004b001817,Zm00004b001817 unchanged
exon.45832 chr1 75210929 75211141 Zm00004b001826 75210929 75211141 Zm00004b001826 Zm00004b001826,Zm00004b001826 unchanged
exon.45844 chr1 75392834 75393270 Zm00004b001827 75392834 75399237 Zm00004b001827 Zm00004b001827,Zm00004b001827 unchanged
exon.45845 chr1 75393355 75393734 Zm00004b001827 75392834 75399237 Zm00004b001827 Zm00004b001827,Zm00004b001827 unchanged
exon.45846 chr1 75393814 75394161 Zm00004b001827 75392834 75399237 Zm00004b001827 Zm00004b001827,Zm00004b001827 unchanged
exon.45847 chr1 75394267 75394533 Zm00004b001827 75392834 75399237 Zm00004b001827 Zm00004b001827,Zm00004b001827 unchanged
exon.45848 chr1 75396031 75396117 Zm00004b001827 75392834 75399237 Zm00004b001827 Zm00004b001827,Zm00004b001827 unchanged
exon.45849 chr1 75396702 75396854 Zm00004b001827 75392834 75399237 Zm00004b001827 Zm00004b001827,Zm00004b001827 unchanged
exon.45850 chr1 75397092 75397363 Zm00004b001827 75392834 75399237 Zm00004b001827 Zm00004b001827,Zm00004b001827 unchanged
exon.45851 chr1 75398290 75398446 Zm00004b001827 75392834 75399237 Zm00004b001827 Zm00004b001827,Zm00004b001827 unchanged
exon.45852 chr1 75398534 75398658 Zm00004b001827 75392834 75399237 Zm00004b001827 Zm00004b001827,Zm00004b001827 unchanged
exon.45853 chr1 75398780 75398879 Zm00004b001827 75392834 75399237 Zm00004b001827 Zm00004b001827,Zm00004b001827 unchanged
exon.45854 chr1 75399136 75399237 Zm00004b001827 75392834 75399237 Zm00004b001827 Zm00004b001827,Zm00004b001827 unchanged
exon.45870 chr1 75402487 75402721 Zm00004b001828 75402487 75405139 Zm00004b001828 Zm00004b001828,Zm00004b001828 unchanged
exon.45871 chr1 75403608 75403698 Zm00004b001828 75402487 75405139 Zm00004b001828 Zm00004b001828,Zm00004b001828 unchanged
exon.45872 chr1 75403793 75403976 Zm00004b001828 75402487 75405139 Zm00004b001828 Zm00004b001828,Zm00004b001828 unchanged
exon.45873 chr1 75404067 75404702 Zm00004b001828 75402487 75405139 Zm00004b001828 Zm00004b001828,Zm00004b001828 unchanged
exon.45874 chr1 75404815 75405139 Zm00004b001828 75402487 75405139 Zm00004b001828 Zm00004b001828,Zm00004b001828 unchanged
exon.45888 chr1 75405472 75405935 Zm00004b001829 75405472 75415730 Zm00004b001829 Zm00004b001829,Zm00004b001829 unchanged
exon.45889 chr1 75406202 75406400 Zm00004b001829 75405472 75415730 Zm00004b001829 Zm00004b001829,Zm00004b001829 unchanged
exon.45890 chr1 75407085 75407293 Zm00004b001829 75405472 75415730 Zm00004b001829 Zm00004b001829,Zm00004b001829 unchanged
exon.45891 chr1 75409577 75409630 Zm00004b001829 75405472 75415730 Zm00004b001829 Zm00004b001829,Zm00004b001829 unchanged
exon.45892 chr1 75414592 75414641 Zm00004b001829 75405472 75415730 Zm00004b001829 Zm00004b001829,Zm00004b001829 unchanged
exon.45893 chr1 75414762 75414912 Zm00004b001829 75405472 75415730 Zm00004b001829 Zm00004b001829,Zm00004b001829 unchanged
exon.45894 chr1 75415002 75415087 Zm00004b001829 75405472 75415730 Zm00004b001829 Zm00004b001829,Zm00004b001829 unchanged
exon.45895 chr1 75415226 75415330 Zm00004b001829 75405472 75415730 Zm00004b001829 Zm00004b001829,Zm00004b001829 unchanged
exon.45896 chr1 75415417 75415730 Zm00004b001829 75405472 75415730 Zm00004b001829 Zm00004b001829,Zm00004b001829 unchanged
exon.46155 chr1 75663259 75663525 Zm00004b001833 75663259 75663525 Zm00004b001833 Zm00004b001833,Zm00004b001833 unchanged
exon.46209 chr1 75762206 75762808 Zm00004b001837 75762206 75776784 Zm00004b001837 Zm00004b001837,Zm00004b001837 unchanged
exon.46210 chr1 75763104 75763322 Zm00004b001837 75762206 75776784 Zm00004b001837 Zm00004b001837,Zm00004b001837 unchanged
exon.46211 chr1 75763556 75763793 Zm00004b001837 75762206 75776784 Zm00004b001837 Zm00004b001837,Zm00004b001837 unchanged
exon.46212 chr1 75764061 75764256 Zm00004b001837 75762206 75776784 Zm00004b001837 Zm00004b001837,Zm00004b001837 unchanged
exon.46213 chr1 75764339 75764393 Zm00004b001837 75762206 75776784 Zm00004b001837 Zm00004b001837,Zm00004b001837 unchanged
exon.46214 chr1 75773441 75773591 Zm00004b001837 75762206 75776784 Zm00004b001837 Zm00004b001837,Zm00004b001837 unchanged
exon.46215 chr1 75774214 75774522 Zm00004b001837 75762206 75776784 Zm00004b001837 Zm00004b001837,Zm00004b001837 unchanged
exon.46216 chr1 75774644 75774909 Zm00004b001837 75762206 75776784 Zm00004b001837 Zm00004b001837,Zm00004b001837 unchanged
exon.46217 chr1 75774989 75775915 Zm00004b001837 75762206 75776784 Zm00004b001837 Zm00004b001837,Zm00004b001837 unchanged
exon.46218 chr1 75776051 75776784 Zm00004b001837 75762206 75776784 Zm00004b001837 Zm00004b001837,Zm00004b001837 unchanged
exon.46286 chr1 76228391 76228431 Zm00004b001842 76228391 76236102 Zm00004b001842 Zm00004b001842,Zm00004b001842 unchanged
exon.46287 chr1 76233801 76236102 Zm00004b001842 76228391 76236102 Zm00004b001842 Zm00004b001842,Zm00004b001842 unchanged
exon.46411 chr1 76490861 76492633 Zm00004b001850 76490861 76492633 Zm00004b001850 Zm00004b001850,Zm00004b001850 unchanged
exon.46507 chr1 77312934 77313509 Zm00004b001858 77312934 77313509 Zm00004b001858 Zm00004b001858,Zm00004b001858 unchanged
exon.46512 chr1 77362203 77362458 Zm00004b001859 77362203 77360157 Zm00004b001859 Zm00004b001859,Zm00004b001859 unchanged
exon.46513 chr1 77361784 77362056 Zm00004b001859 77362203 77360157 Zm00004b001859 Zm00004b001859,Zm00004b001859 unchanged
exon.46514 chr1 77360243 77360275 Zm00004b001859 77362203 77360157 Zm00004b001859 Zm00004b001859,Zm00004b001859 unchanged
exon.46515 chr1 77360032 77360157 Zm00004b001859 77362203 77360157 Zm00004b001859 Zm00004b001859,Zm00004b001859 unchanged
exon.46539 chr1 77645838 77646692 Zm00004b001865 77645838 77646692 Zm00004b001865 Zm00004b001865,Zm00004b001865 unchanged
exon.46541 chr1 77688761 77689315 Zm00004b001866 77688761 77689315 Zm00004b001866 Zm00004b001866,Zm00004b001866 unchanged
exon.46544 chr1 77813602 77813942 Zm00004b001867 77813602 77814791 Zm00004b001867 Zm00004b001867,Zm00004b001867 unchanged
exon.46545 chr1 77814064 77814791 Zm00004b001867 77813602 77814791 Zm00004b001867 Zm00004b001867,Zm00004b001867 unchanged
exon.46548 chr1 77828834 77829526 Zm00004b001868 77828834 77829526 Zm00004b001868 Zm00004b001868,Zm00004b001868 unchanged
exon.46556 chr1 77902778 77902877 Zm00004b001870 77902778 77904081 Zm00004b001870 Zm00004b001870,Zm00004b001870 unchanged
exon.46557 chr1 77903058 77903106 Zm00004b001870 77902778 77904081 Zm00004b001870 Zm00004b001870,Zm00004b001870 unchanged
exon.46558 chr1 77903199 77903527 Zm00004b001870 77902778 77904081 Zm00004b001870 Zm00004b001870,Zm00004b001870 unchanged
exon.46559 chr1 77903613 77903688 Zm00004b001870 77902778 77904081 Zm00004b001870 Zm00004b001870,Zm00004b001870 unchanged
exon.46560 chr1 77903868 77904081 Zm00004b001870 77902778 77904081 Zm00004b001870 Zm00004b001870,Zm00004b001870 unchanged
exon.46651 chr1 78142088 78142565 Zm00004b001878 78142088 78144482 Zm00004b001878 Zm00004b001878,Zm00004b001878 unchanged
exon.46652 chr1 78142739 78142810 Zm00004b001878 78142088 78144482 Zm00004b001878 Zm00004b001878,Zm00004b001878 unchanged
exon.46653 chr1 78142894 78143037 Zm00004b001878 78142088 78144482 Zm00004b001878 Zm00004b001878,Zm00004b001878 unchanged
exon.46654 chr1 78143270 78143341 Zm00004b001878 78142088 78144482 Zm00004b001878 Zm00004b001878,Zm00004b001878 unchanged
exon.46655 chr1 78143423 78143494 Zm00004b001878 78142088 78144482 Zm00004b001878 Zm00004b001878,Zm00004b001878 unchanged
exon.46656 chr1 78144071 78144482 Zm00004b001878 78142088 78144482 Zm00004b001878 Zm00004b001878,Zm00004b001878 unchanged
exon.46721 chr1 78481209 78481531 Zm00004b001882 78481209 78481085 Zm00004b001882 Zm00004b001882,Zm00004b001882 unchanged
exon.46722 chr1 78480198 78481085 Zm00004b001882 78481209 78481085 Zm00004b001882 Zm00004b001882,Zm00004b001882 unchanged
exon.46793 chr1 78665458 78665657 Zm00004b001886 78665458 78664222 Zm00004b001886 Zm00004b001886,Zm00004b001886 unchanged
exon.46794 chr1 78664389 78664614 Zm00004b001886 78665458 78664222 Zm00004b001886 Zm00004b001886,Zm00004b001886 unchanged
exon.46795 chr1 78664121 78664222 Zm00004b001886 78665458 78664222 Zm00004b001886 Zm00004b001886,Zm00004b001886 unchanged
exon.46802 chr1 78670646 78671140 Zm00004b001887 78670646 78673990 Zm00004b001887 Zm00004b001887,Zm00004b001887 unchanged
exon.46803 chr1 78671248 78671439 Zm00004b001887 78670646 78673990 Zm00004b001887 Zm00004b001887,Zm00004b001887 unchanged
exon.46804 chr1 78671595 78671760 Zm00004b001887 78670646 78673990 Zm00004b001887 Zm00004b001887,Zm00004b001887 unchanged
exon.46805 chr1 78673405 78673990 Zm00004b001887 78670646 78673990 Zm00004b001887 Zm00004b001887,Zm00004b001887 unchanged
exon.46821 chr1 78789693 78789822 Zm00004b001888 78789693 78784916 Zm00004b001888 Zm00004b001888,Zm00004b001888 unchanged
exon.46822 chr1 78789260 78789421 Zm00004b001888 78789693 78784916 Zm00004b001888 Zm00004b001888,Zm00004b001888 unchanged
exon.46823 chr1 78789056 78789176 Zm00004b001888 78789693 78784916 Zm00004b001888 Zm00004b001888,Zm00004b001888 unchanged
exon.46824 chr1 78788476 78788548 Zm00004b001888 78789693 78784916 Zm00004b001888 Zm00004b001888,Zm00004b001888 unchanged
exon.46825 chr1 78787071 78787148 Zm00004b001888 78789693 78784916 Zm00004b001888 Zm00004b001888,Zm00004b001888 unchanged
exon.46826 chr1 78786887 78786992 Zm00004b001888 78789693 78784916 Zm00004b001888 Zm00004b001888,Zm00004b001888 unchanged
exon.46827 chr1 78786431 78786549 Zm00004b001888 78789693 78784916 Zm00004b001888 Zm00004b001888,Zm00004b001888 unchanged
exon.46828 chr1 78786051 78786188 Zm00004b001888 78789693 78784916 Zm00004b001888 Zm00004b001888,Zm00004b001888 unchanged
exon.46829 chr1 78785777 78785874 Zm00004b001888 78789693 78784916 Zm00004b001888 Zm00004b001888,Zm00004b001888 unchanged
exon.46830 chr1 78785405 78785474 Zm00004b001888 78789693 78784916 Zm00004b001888 Zm00004b001888,Zm00004b001888 unchanged
exon.46831 chr1 78785105 78785209 Zm00004b001888 78789693 78784916 Zm00004b001888 Zm00004b001888,Zm00004b001888 unchanged
exon.46832 chr1 78784434 78784916 Zm00004b001888 78789693 78784916 Zm00004b001888 Zm00004b001888,Zm00004b001888 unchanged
exon.47030 chr1 79484909 79485040 Zm00004b001896 79484909 79482769 Zm00004b001896 Zm00004b001896,Zm00004b001896 unchanged
exon.47031 chr1 79483939 79484022 Zm00004b001896 79484909 79482769 Zm00004b001896 Zm00004b001896,Zm00004b001896 unchanged
exon.47032 chr1 79483809 79483862 Zm00004b001896 79484909 79482769 Zm00004b001896 Zm00004b001896,Zm00004b001896 unchanged
exon.47033 chr1 79483493 79483570 Zm00004b001896 79484909 79482769 Zm00004b001896 Zm00004b001896,Zm00004b001896 unchanged
exon.47034 chr1 79483074 79483116 Zm00004b001896 79484909 79482769 Zm00004b001896 Zm00004b001896,Zm00004b001896 unchanged
exon.47035 chr1 79482597 79482769 Zm00004b001896 79484909 79482769 Zm00004b001896 Zm00004b001896,Zm00004b001896 unchanged
exon.47068 chr1 80169389 80169630 Zm00004b001903 80169389 80169013 Zm00004b001903 Zm00004b001903,Zm00004b001903 unchanged
exon.47069 chr1 80169093 80169303 Zm00004b001903 80169389 80169013 Zm00004b001903 Zm00004b001903,Zm00004b001903 unchanged
exon.47070 chr1 80168704 80169013 Zm00004b001903 80169389 80169013 Zm00004b001903 Zm00004b001903,Zm00004b001903 unchanged
exon.47208 chr1 80510206 80510589 Zm00004b001909 80510206 80510589 Zm00004b001909 Zm00004b001909,Zm00004b001909 unchanged
exon.47228 chr1 80696486 80696805 Zm00004b001912 80696486 80698101 Zm00004b001912 Zm00004b001912,Zm00004b001912 unchanged
exon.47229 chr1 80696923 80697170 Zm00004b001912 80696486 80698101 Zm00004b001912 Zm00004b001912,Zm00004b001912 unchanged
exon.47230 chr1 80697267 80698101 Zm00004b001912 80696486 80698101 Zm00004b001912 Zm00004b001912,Zm00004b001912 unchanged
exon.47234 chr1 80825225 80826766 Zm00004b001913 80825225 80826766 Zm00004b001913 Zm00004b001913,Zm00004b001913 unchanged
exon.47237 chr1 80895618 80895941 Zm00004b001914 80895618 80897503 Zm00004b001914 Zm00004b001914,Zm00004b001914 unchanged
exon.47238 chr1 80896038 80897503 Zm00004b001914 80895618 80897503 Zm00004b001914 Zm00004b001914,Zm00004b001914 unchanged
exon.47456 chr1 81264752 81268522 Zm00004b001921 81264752 81268522 Zm00004b001921 Zm00004b001921,Zm00004b001921 unchanged
exon.47747 chr1 81864768 81864995 Zm00004b001934 81864768 81868370 Zm00004b001934 Zm00004b001934,Zm00004b001934 unchanged
exon.47748 chr1 81865995 81866066 Zm00004b001934 81864768 81868370 Zm00004b001934 Zm00004b001934,Zm00004b001934 unchanged
exon.47749 chr1 81866167 81866310 Zm00004b001934 81864768 81868370 Zm00004b001934 Zm00004b001934,Zm00004b001934 unchanged
exon.47750 chr1 81866562 81866715 Zm00004b001934 81864768 81868370 Zm00004b001934 Zm00004b001934,Zm00004b001934 unchanged
exon.47751 chr1 81867319 81867528 Zm00004b001934 81864768 81868370 Zm00004b001934 Zm00004b001934,Zm00004b001934 unchanged
exon.47752 chr1 81867737 81868226 Zm00004b001934 81864768 81868370 Zm00004b001934 Zm00004b001934,Zm00004b001934 unchanged
exon.47753 chr1 81868253 81868370 Zm00004b001934 81864768 81868370 Zm00004b001934 Zm00004b001934,Zm00004b001934 unchanged
exon.47785 chr1 82403077 82403338 Zm00004b001940 82403077 82405478 Zm00004b001940 Zm00004b001940,Zm00004b001940 unchanged
exon.47786 chr1 82403417 82404058 Zm00004b001940 82403077 82405478 Zm00004b001940 Zm00004b001940,Zm00004b001940 unchanged
exon.47787 chr1 82404152 82405478 Zm00004b001940 82403077 82405478 Zm00004b001940 Zm00004b001940,Zm00004b001940 unchanged
exon.47881 chr1 82766721 82766998 Zm00004b001946 82766721 82778671 Zm00004b001946 Zm00004b001946,Zm00004b001946 unchanged
exon.47882 chr1 82767771 82767805 Zm00004b001946 82766721 82778671 Zm00004b001946 Zm00004b001946,Zm00004b001946 unchanged
exon.47883 chr1 82768281 82768575 Zm00004b001946 82766721 82778671 Zm00004b001946 Zm00004b001946,Zm00004b001946 unchanged
exon.47884 chr1 82773180 82773561 Zm00004b001946 82766721 82778671 Zm00004b001946 Zm00004b001946,Zm00004b001946 unchanged
exon.47885 chr1 82778274 82778671 Zm00004b001946 82766721 82778671 Zm00004b001946 Zm00004b001946,Zm00004b001946 unchanged
exon.47892 chr1 82777059 82777646 Zm00004b001947 82777059 82775620 Zm00004b001947 Zm00004b001947,Zm00004b001947 unchanged
exon.47893 chr1 82775234 82775620 Zm00004b001947 82777059 82775620 Zm00004b001947 Zm00004b001947,Zm00004b001947 unchanged
exon.47963 chr1 82815867 82815918 Zm00004b001951 82815867 82806673 Zm00004b001951 Zm00004b001951,Zm00004b001951 unchanged
exon.47964 chr1 82815633 82815684 Zm00004b001951 82815867 82806673 Zm00004b001951 Zm00004b001951,Zm00004b001951 unchanged
exon.47965 chr1 82814988 82815151 Zm00004b001951 82815867 82806673 Zm00004b001951 Zm00004b001951,Zm00004b001951 unchanged
exon.47966 chr1 82814826 82814902 Zm00004b001951 82815867 82806673 Zm00004b001951 Zm00004b001951,Zm00004b001951 unchanged
exon.47967 chr1 82813888 82814365 Zm00004b001951 82815867 82806673 Zm00004b001951 Zm00004b001951,Zm00004b001951 unchanged
exon.47968 chr1 82810546 82810622 Zm00004b001951 82815867 82806673 Zm00004b001951 Zm00004b001951,Zm00004b001951 unchanged
exon.47969 chr1 82810264 82810362 Zm00004b001951 82815867 82806673 Zm00004b001951 Zm00004b001951,Zm00004b001951 unchanged
exon.47970 chr1 82810073 82810171 Zm00004b001951 82815867 82806673 Zm00004b001951 Zm00004b001951,Zm00004b001951 unchanged
exon.47971 chr1 82806113 82806673 Zm00004b001951 82815867 82806673 Zm00004b001951 Zm00004b001951,Zm00004b001951 unchanged
exon.47985 chr1 82817091 82817702 Zm00004b001952 82817091 82822856 Zm00004b001952 Zm00004b001952,Zm00004b001952 unchanged
exon.47986 chr1 82817783 82817887 Zm00004b001952 82817091 82822856 Zm00004b001952 Zm00004b001952,Zm00004b001952 unchanged
exon.47987 chr1 82817971 82818057 Zm00004b001952 82817091 82822856 Zm00004b001952 Zm00004b001952,Zm00004b001952 unchanged
exon.47988 chr1 82818152 82819102 Zm00004b001952 82817091 82822856 Zm00004b001952 Zm00004b001952,Zm00004b001952 unchanged
exon.47989 chr1 82819187 82822856 Zm00004b001952 82817091 82822856 Zm00004b001952 Zm00004b001952,Zm00004b001952 unchanged
exon.48056 chr1 82871908 82872006 Zm00004b001956 82871908 82872597 Zm00004b001956 Zm00004b001956,Zm00004b001956 unchanged
exon.48057 chr1 82872130 82872597 Zm00004b001956 82871908 82872597 Zm00004b001956 Zm00004b001956,Zm00004b001956 unchanged
exon.48061 chr1 82906572 82906966 Zm00004b001957 82906572 82907679 Zm00004b001957 Zm00004b001957,Zm00004b001957 unchanged
exon.48062 chr1 82907078 82907679 Zm00004b001957 82906572 82907679 Zm00004b001957 Zm00004b001957,Zm00004b001957 unchanged
exon.48145 chr1 83311715 83312695 Zm00004b001966 83311715 83309944 Zm00004b001966 Zm00004b001966,Zm00004b001966 unchanged
exon.48146 chr1 83311440 83311639 Zm00004b001966 83311715 83309944 Zm00004b001966 Zm00004b001966,Zm00004b001966 unchanged
exon.48147 chr1 83309285 83309944 Zm00004b001966 83311715 83309944 Zm00004b001966 Zm00004b001966,Zm00004b001966 unchanged
exon.48152 chr1 83445958 83446078 Zm00004b001967 83445958 83445833 Zm00004b001967 Zm00004b001967,Zm00004b001967 unchanged
exon.48153 chr1 83445086 83445833 Zm00004b001967 83445958 83445833 Zm00004b001967 Zm00004b001967,Zm00004b001967 unchanged
exon.48177 chr1 83625156 83625584 Zm00004b001971 83625156 83625584 Zm00004b001971 Zm00004b001971,Zm00004b001971 unchanged
exon.48208 chr1 83646983 83647537 Zm00004b001974 83646983 83640038 Zm00004b001974 Zm00004b001974,Zm00004b001974 unchanged
exon.48209 chr1 83646265 83646384 Zm00004b001974 83646983 83640038 Zm00004b001974 Zm00004b001974,Zm00004b001974 unchanged
exon.48210 chr1 83646105 83646173 Zm00004b001974 83646983 83640038 Zm00004b001974 Zm00004b001974,Zm00004b001974 unchanged
exon.48211 chr1 83645504 83645584 Zm00004b001974 83646983 83640038 Zm00004b001974 Zm00004b001974,Zm00004b001974 unchanged
exon.48212 chr1 83641895 83642700 Zm00004b001974 83646983 83640038 Zm00004b001974 Zm00004b001974,Zm00004b001974 unchanged
exon.48213 chr1 83641381 83641485 Zm00004b001974 83646983 83640038 Zm00004b001974 Zm00004b001974,Zm00004b001974 unchanged
exon.48214 chr1 83641143 83641265 Zm00004b001974 83646983 83640038 Zm00004b001974 Zm00004b001974,Zm00004b001974 unchanged
exon.48215 chr1 83640641 83640811 Zm00004b001974 83646983 83640038 Zm00004b001974 Zm00004b001974,Zm00004b001974 unchanged
exon.48216 chr1 83640425 83640554 Zm00004b001974 83646983 83640038 Zm00004b001974 Zm00004b001974,Zm00004b001974 unchanged
exon.48217 chr1 83640125 83640331 Zm00004b001974 83646983 83640038 Zm00004b001974 Zm00004b001974,Zm00004b001974 unchanged
exon.48218 chr1 83639621 83640038 Zm00004b001974 83646983 83640038 Zm00004b001974 Zm00004b001974,Zm00004b001974 unchanged
exon.48233 chr1 83828476 83828837 Zm00004b001975 83828476 83831127 Zm00004b001975 Zm00004b001975,Zm00004b001975 unchanged
exon.48234 chr1 83828962 83829223 Zm00004b001975 83828476 83831127 Zm00004b001975 Zm00004b001975,Zm00004b001975 unchanged
exon.48235 chr1 83830188 83830255 Zm00004b001975 83828476 83831127 Zm00004b001975 Zm00004b001975,Zm00004b001975 unchanged
exon.48236 chr1 83830506 83831127 Zm00004b001975 83828476 83831127 Zm00004b001975 Zm00004b001975,Zm00004b001975 unchanged
exon.48320 chr1 83868306 83868446 Zm00004b001978 83868306 83869071 Zm00004b001978 Zm00004b001978,Zm00004b001978 unchanged
exon.48321 chr1 83868783 83868819 Zm00004b001978 83868306 83869071 Zm00004b001978 Zm00004b001978,Zm00004b001978 unchanged
exon.48322 chr1 83868908 83869071 Zm00004b001978 83868306 83869071 Zm00004b001978 Zm00004b001978,Zm00004b001978 unchanged
exon.48466 chr1 84655445 84656272 Zm00004b001990 84655445 84656272 Zm00004b001990 Zm00004b001990,Zm00004b001990 unchanged
exon.48492 chr1 84856596 84856813 Zm00004b001993 84856596 84857518 Zm00004b001993 Zm00004b001993,Zm00004b001993 unchanged
exon.48493 chr1 84856955 84857030 Zm00004b001993 84856596 84857518 Zm00004b001993 Zm00004b001993,Zm00004b001993 unchanged
exon.48494 chr1 84857163 84857518 Zm00004b001993 84856596 84857518 Zm00004b001993 Zm00004b001993,Zm00004b001993 unchanged
exon.48822 chr1 85914708 85915615 Zm00004b002009 85914708 85917986 Zm00004b002009 Zm00004b002009,Zm00004b002009 unchanged
exon.48823 chr1 85915691 85915891 Zm00004b002009 85914708 85917986 Zm00004b002009 Zm00004b002009,Zm00004b002009 unchanged
exon.48824 chr1 85916242 85916447 Zm00004b002009 85914708 85917986 Zm00004b002009 Zm00004b002009,Zm00004b002009 unchanged
exon.48825 chr1 85917039 85917986 Zm00004b002009 85914708 85917986 Zm00004b002009 Zm00004b002009,Zm00004b002009 unchanged
exon.48881 chr1 85974710 85974881 Zm00004b002011 85974710 85975424 Zm00004b002011 Zm00004b002011,Zm00004b002011 unchanged
exon.48882 chr1 85975094 85975424 Zm00004b002011 85974710 85975424 Zm00004b002011 Zm00004b002011,Zm00004b002011 unchanged
exon.48894 chr1 86087001 86087323 Zm00004b002012 86087001 86084318 Zm00004b002012 Zm00004b002012,Zm00004b002012 unchanged
exon.48895 chr1 86086797 86086908 Zm00004b002012 86087001 86084318 Zm00004b002012 Zm00004b002012,Zm00004b002012 unchanged
exon.48896 chr1 86086580 86086686 Zm00004b002012 86087001 86084318 Zm00004b002012 Zm00004b002012,Zm00004b002012 unchanged
exon.48897 chr1 86086351 86086443 Zm00004b002012 86087001 86084318 Zm00004b002012 Zm00004b002012,Zm00004b002012 unchanged
exon.48898 chr1 86086175 86086263 Zm00004b002012 86087001 86084318 Zm00004b002012 Zm00004b002012,Zm00004b002012 unchanged
exon.48899 chr1 86085791 86086081 Zm00004b002012 86087001 86084318 Zm00004b002012 Zm00004b002012,Zm00004b002012 unchanged
exon.48900 chr1 86085544 86085680 Zm00004b002012 86087001 86084318 Zm00004b002012 Zm00004b002012,Zm00004b002012 unchanged
exon.48901 chr1 86085326 86085421 Zm00004b002012 86087001 86084318 Zm00004b002012 Zm00004b002012,Zm00004b002012 unchanged
exon.48902 chr1 86085127 86085235 Zm00004b002012 86087001 86084318 Zm00004b002012 Zm00004b002012,Zm00004b002012 unchanged
exon.48903 chr1 86083847 86084318 Zm00004b002012 86087001 86084318 Zm00004b002012 Zm00004b002012,Zm00004b002012 unchanged
exon.48914 chr1 86132472 86132792 Zm00004b002013 86132472 86132792 Zm00004b002013 Zm00004b002013,Zm00004b002013 unchanged
exon.49019 chr1 86425221 86425742 Zm00004b002018 86425221 86428180 Zm00004b002018 Zm00004b002018,Zm00004b002018 unchanged
exon.49020 chr1 86425832 86425941 Zm00004b002018 86425221 86428180 Zm00004b002018 Zm00004b002018,Zm00004b002018 unchanged
exon.49021 chr1 86426092 86426279 Zm00004b002018 86425221 86428180 Zm00004b002018 Zm00004b002018,Zm00004b002018 unchanged
exon.49022 chr1 86426394 86426529 Zm00004b002018 86425221 86428180 Zm00004b002018 Zm00004b002018,Zm00004b002018 unchanged
exon.49023 chr1 86426725 86427033 Zm00004b002018 86425221 86428180 Zm00004b002018 Zm00004b002018,Zm00004b002018 unchanged
exon.49024 chr1 86427821 86428180 Zm00004b002018 86425221 86428180 Zm00004b002018 Zm00004b002018,Zm00004b002018 unchanged
exon.49059 chr1 86595644 86595844 Zm00004b002021 86595644 86595844 Zm00004b002021 Zm00004b002021,Zm00004b002021 unchanged
exon.49070 chr1 87019979 87020150 Zm00004b002024 87019979 87020853 Zm00004b002024 Zm00004b002024,Zm00004b002024 unchanged
exon.49071 chr1 87020273 87020384 Zm00004b002024 87019979 87020853 Zm00004b002024 Zm00004b002024,Zm00004b002024 unchanged
exon.49072 chr1 87020487 87020853 Zm00004b002024 87019979 87020853 Zm00004b002024 Zm00004b002024,Zm00004b002024 unchanged
exon.49150 chr1 87492425 87492760 Zm00004b002032 87492425 87490908 Zm00004b002032 Zm00004b002032,Zm00004b002032 unchanged
exon.49151 chr1 87492125 87492303 Zm00004b002032 87492425 87490908 Zm00004b002032 Zm00004b002032,Zm00004b002032 unchanged
exon.49152 chr1 87491621 87491710 Zm00004b002032 87492425 87490908 Zm00004b002032 Zm00004b002032,Zm00004b002032 unchanged
exon.49153 chr1 87490127 87490908 Zm00004b002032 87492425 87490908 Zm00004b002032 Zm00004b002032,Zm00004b002032 unchanged
exon.49233 chr1 88009079 88009858 Zm00004b002041 88009079 88009858 Zm00004b002041 Zm00004b002041,Zm00004b002041 unchanged
exon.49236 chr1 88058856 88059178 Zm00004b002042 88058856 88059981 Zm00004b002042 Zm00004b002042,Zm00004b002042 unchanged
exon.49237 chr1 88059322 88059981 Zm00004b002042 88058856 88059981 Zm00004b002042 Zm00004b002042,Zm00004b002042 unchanged
exon.49370 chr1 88763983 88764202 Zm00004b002049 88763983 88763392 Zm00004b002049 Zm00004b002049,Zm00004b002049 unchanged
exon.49371 chr1 88763677 88763831 Zm00004b002049 88763983 88763392 Zm00004b002049 Zm00004b002049,Zm00004b002049 unchanged
exon.49372 chr1 88763075 88763392 Zm00004b002049 88763983 88763392 Zm00004b002049 Zm00004b002049,Zm00004b002049 unchanged
exon.49397 chr1 88917900 88918188 Zm00004b002051 88917900 88922229 Zm00004b002051 Zm00004b002051,Zm00004b002051 unchanged
exon.49398 chr1 88918402 88918454 Zm00004b002051 88917900 88922229 Zm00004b002051 Zm00004b002051,Zm00004b002051 unchanged
exon.49399 chr1 88918915 88919036 Zm00004b002051 88917900 88922229 Zm00004b002051 Zm00004b002051,Zm00004b002051 unchanged
exon.49400 chr1 88919130 88919234 Zm00004b002051 88917900 88922229 Zm00004b002051 Zm00004b002051,Zm00004b002051 unchanged
exon.49401 chr1 88919696 88919801 Zm00004b002051 88917900 88922229 Zm00004b002051 Zm00004b002051,Zm00004b002051 unchanged
exon.49402 chr1 88920156 88920725 Zm00004b002051 88917900 88922229 Zm00004b002051 Zm00004b002051,Zm00004b002051 unchanged
exon.49403 chr1 88920805 88921578 Zm00004b002051 88917900 88922229 Zm00004b002051 Zm00004b002051,Zm00004b002051 unchanged
exon.49404 chr1 88921669 88922229 Zm00004b002051 88917900 88922229 Zm00004b002051 Zm00004b002051,Zm00004b002051 unchanged
exon.49863 chr1 90477618 90477870 Zm00004b002075 90477618 90464749 Zm00004b002075 Zm00004b002075,Zm00004b002075 unchanged
exon.49864 chr1 90477446 90477526 Zm00004b002075 90477618 90464749 Zm00004b002075 Zm00004b002075,Zm00004b002075 unchanged
exon.49865 chr1 90476643 90476711 Zm00004b002075 90477618 90464749 Zm00004b002075 Zm00004b002075,Zm00004b002075 unchanged
exon.49866 chr1 90476506 90476569 Zm00004b002075 90477618 90464749 Zm00004b002075 Zm00004b002075,Zm00004b002075 unchanged
exon.49867 chr1 90476054 90476133 Zm00004b002075 90477618 90464749 Zm00004b002075 Zm00004b002075,Zm00004b002075 unchanged
exon.49868 chr1 90475877 90475960 Zm00004b002075 90477618 90464749 Zm00004b002075 Zm00004b002075,Zm00004b002075 unchanged
exon.49869 chr1 90475669 90475753 Zm00004b002075 90477618 90464749 Zm00004b002075 Zm00004b002075,Zm00004b002075 unchanged
exon.49870 chr1 90475461 90475546 Zm00004b002075 90477618 90464749 Zm00004b002075 Zm00004b002075,Zm00004b002075 unchanged
exon.49871 chr1 90475238 90475359 Zm00004b002075 90477618 90464749 Zm00004b002075 Zm00004b002075,Zm00004b002075 unchanged
exon.49872 chr1 90465758 90465818 Zm00004b002075 90477618 90464749 Zm00004b002075 Zm00004b002075,Zm00004b002075 unchanged
exon.49873 chr1 90465349 90465447 Zm00004b002075 90477618 90464749 Zm00004b002075 Zm00004b002075,Zm00004b002075 unchanged
exon.49874 chr1 90465173 90465274 Zm00004b002075 90477618 90464749 Zm00004b002075 Zm00004b002075,Zm00004b002075 unchanged
exon.49875 chr1 90464851 90464892 Zm00004b002075 90477618 90464749 Zm00004b002075 Zm00004b002075,Zm00004b002075 unchanged
exon.49876 chr1 90463771 90464749 Zm00004b002075 90477618 90464749 Zm00004b002075 Zm00004b002075,Zm00004b002075 unchanged
exon.49905 chr1 90528863 90528915 Zm00004b002076 90528863 90520534 Zm00004b002076 Zm00004b002076,Zm00004b002076 unchanged
exon.49906 chr1 90528374 90528506 Zm00004b002076 90528863 90520534 Zm00004b002076 Zm00004b002076,Zm00004b002076 unchanged
exon.49907 chr1 90527733 90528275 Zm00004b002076 90528863 90520534 Zm00004b002076 Zm00004b002076,Zm00004b002076 unchanged
exon.49908 chr1 90524260 90524306 Zm00004b002076 90528863 90520534 Zm00004b002076 Zm00004b002076,Zm00004b002076 unchanged
exon.49909 chr1 90524061 90524153 Zm00004b002076 90528863 90520534 Zm00004b002076 Zm00004b002076,Zm00004b002076 unchanged
exon.49910 chr1 90523865 90523975 Zm00004b002076 90528863 90520534 Zm00004b002076 Zm00004b002076,Zm00004b002076 unchanged
exon.49911 chr1 90523282 90523668 Zm00004b002076 90528863 90520534 Zm00004b002076 Zm00004b002076,Zm00004b002076 unchanged
exon.49912 chr1 90522814 90523200 Zm00004b002076 90528863 90520534 Zm00004b002076 Zm00004b002076,Zm00004b002076 unchanged
exon.49913 chr1 90522639 90522734 Zm00004b002076 90528863 90520534 Zm00004b002076 Zm00004b002076,Zm00004b002076 unchanged
exon.49914 chr1 90522417 90522532 Zm00004b002076 90528863 90520534 Zm00004b002076 Zm00004b002076,Zm00004b002076 unchanged
exon.49915 chr1 90522165 90522267 Zm00004b002076 90528863 90520534 Zm00004b002076 Zm00004b002076,Zm00004b002076 unchanged
exon.49916 chr1 90521672 90521839 Zm00004b002076 90528863 90520534 Zm00004b002076 Zm00004b002076,Zm00004b002076 unchanged
exon.49917 chr1 90521425 90521553 Zm00004b002076 90528863 90520534 Zm00004b002076 Zm00004b002076,Zm00004b002076 unchanged
exon.49918 chr1 90521044 90521087 Zm00004b002076 90528863 90520534 Zm00004b002076 Zm00004b002076,Zm00004b002076 unchanged
exon.49919 chr1 90520179 90520534 Zm00004b002076 90528863 90520534 Zm00004b002076 Zm00004b002076,Zm00004b002076 unchanged
exon.50009 chr1 90986047 90986349 Zm00004b002081 90986047 90986349 Zm00004b002081 Zm00004b002081,Zm00004b002081 unchanged
exon.50110 chr1 91605777 91606102 Zm00004b002087 91605777 91597393 Zm00004b002087 Zm00004b002087,Zm00004b002087 unchanged
exon.50111 chr1 91605255 91605405 Zm00004b002087 91605777 91597393 Zm00004b002087 Zm00004b002087,Zm00004b002087 unchanged
exon.50112 chr1 91604829 91604882 Zm00004b002087 91605777 91597393 Zm00004b002087 Zm00004b002087,Zm00004b002087 unchanged
exon.50113 chr1 91604604 91604729 Zm00004b002087 91605777 91597393 Zm00004b002087 Zm00004b002087,Zm00004b002087 unchanged
exon.50114 chr1 91604426 91604515 Zm00004b002087 91605777 91597393 Zm00004b002087 Zm00004b002087,Zm00004b002087 unchanged
exon.50115 chr1 91603916 91603982 Zm00004b002087 91605777 91597393 Zm00004b002087 Zm00004b002087,Zm00004b002087 unchanged
exon.50116 chr1 91596489 91597393 Zm00004b002087 91605777 91597393 Zm00004b002087 Zm00004b002087,Zm00004b002087 unchanged
exon.50146 chr1 91758581 91759381 Zm00004b002090 91758581 91759381 Zm00004b002090 Zm00004b002090,Zm00004b002090 unchanged
exon.50204 chr1 92070079 92070461 Zm00004b002093 92070079 92066041 Zm00004b002093 Zm00004b002093,Zm00004b002093 unchanged
exon.50205 chr1 92069367 92069449 Zm00004b002093 92070079 92066041 Zm00004b002093 Zm00004b002093,Zm00004b002093 unchanged
exon.50206 chr1 92067742 92067929 Zm00004b002093 92070079 92066041 Zm00004b002093 Zm00004b002093,Zm00004b002093 unchanged
exon.50207 chr1 92065213 92066041 Zm00004b002093 92070079 92066041 Zm00004b002093 Zm00004b002093,Zm00004b002093 unchanged
exon.50226 chr1 92132880 92133384 Zm00004b002094 92132880 92137118 Zm00004b002094 Zm00004b002094,Zm00004b002094 unchanged
exon.50227 chr1 92133488 92133607 Zm00004b002094 92132880 92137118 Zm00004b002094 Zm00004b002094,Zm00004b002094 unchanged
exon.50228 chr1 92133693 92133818 Zm00004b002094 92132880 92137118 Zm00004b002094 Zm00004b002094,Zm00004b002094 unchanged
exon.50229 chr1 92134464 92134835 Zm00004b002094 92132880 92137118 Zm00004b002094 Zm00004b002094,Zm00004b002094 unchanged
exon.50230 chr1 92134948 92135270 Zm00004b002094 92132880 92137118 Zm00004b002094 Zm00004b002094,Zm00004b002094 unchanged
exon.50231 chr1 92135368 92135467 Zm00004b002094 92132880 92137118 Zm00004b002094 Zm00004b002094,Zm00004b002094 unchanged
exon.50232 chr1 92135561 92135620 Zm00004b002094 92132880 92137118 Zm00004b002094 Zm00004b002094,Zm00004b002094 unchanged
exon.50233 chr1 92135754 92135840 Zm00004b002094 92132880 92137118 Zm00004b002094 Zm00004b002094,Zm00004b002094 unchanged
exon.50234 chr1 92136124 92136264 Zm00004b002094 92132880 92137118 Zm00004b002094 Zm00004b002094,Zm00004b002094 unchanged
exon.50235 chr1 92136352 92137118 Zm00004b002094 92132880 92137118 Zm00004b002094 Zm00004b002094,Zm00004b002094 unchanged
exon.50363 chr1 92867440 92868671 Zm00004b002098 92867440 92872267 Zm00004b002098 Zm00004b002098,Zm00004b002098 unchanged
exon.50364 chr1 92868919 92869041 Zm00004b002098 92867440 92872267 Zm00004b002098 Zm00004b002098,Zm00004b002098 unchanged
exon.50365 chr1 92870618 92870683 Zm00004b002098 92867440 92872267 Zm00004b002098 Zm00004b002098,Zm00004b002098 unchanged
exon.50366 chr1 92870805 92871176 Zm00004b002098 92867440 92872267 Zm00004b002098 Zm00004b002098,Zm00004b002098 unchanged
exon.50367 chr1 92871256 92871364 Zm00004b002098 92867440 92872267 Zm00004b002098 Zm00004b002098,Zm00004b002098 unchanged
exon.50368 chr1 92871445 92872267 Zm00004b002098 92867440 92872267 Zm00004b002098 Zm00004b002098,Zm00004b002098 unchanged
exon.50479 chr1 93519689 93520015 Zm00004b002106 93519689 93521112 Zm00004b002106 Zm00004b002106,Zm00004b002106 unchanged
exon.50480 chr1 93520102 93520211 Zm00004b002106 93519689 93521112 Zm00004b002106 Zm00004b002106,Zm00004b002106 unchanged
exon.50481 chr1 93520274 93521112 Zm00004b002106 93519689 93521112 Zm00004b002106 Zm00004b002106,Zm00004b002106 unchanged
exon.50498 chr1 93952873 93953240 Zm00004b002110 93952873 93957784 Zm00004b002110 Zm00004b002110,Zm00004b002110 unchanged
exon.50499 chr1 93953490 93953602 Zm00004b002110 93952873 93957784 Zm00004b002110 Zm00004b002110,Zm00004b002110 unchanged
exon.50500 chr1 93953776 93953844 Zm00004b002110 93952873 93957784 Zm00004b002110 Zm00004b002110,Zm00004b002110 unchanged
exon.50501 chr1 93954274 93956465 Zm00004b002110 93952873 93957784 Zm00004b002110 Zm00004b002110,Zm00004b002110 unchanged
exon.50502 chr1 93956546 93957784 Zm00004b002110 93952873 93957784 Zm00004b002110 Zm00004b002110,Zm00004b002110 unchanged
exon.50512 chr1 93957774 93958369 Zm00004b002111 93957774 93954860 Zm00004b002111 Zm00004b002111,Zm00004b002111 unchanged
exon.50513 chr1 93956705 93956966 Zm00004b002111 93957774 93954860 Zm00004b002111 Zm00004b002111,Zm00004b002111 unchanged
exon.50514 chr1 93955906 93956300 Zm00004b002111 93957774 93954860 Zm00004b002111 Zm00004b002111,Zm00004b002111 unchanged
exon.50515 chr1 93954883 93955752 Zm00004b002111 93957774 93954860 Zm00004b002111 Zm00004b002111,Zm00004b002111 unchanged
exon.50516 chr1 93954816 93954860 Zm00004b002111 93957774 93954860 Zm00004b002111 Zm00004b002111,Zm00004b002111 unchanged
exon.50631 chr1 94254696 94255557 Zm00004b002115 94254696 94257855 Zm00004b002115 Zm00004b002115,Zm00004b002115 unchanged
exon.50632 chr1 94255661 94255731 Zm00004b002115 94254696 94257855 Zm00004b002115 Zm00004b002115,Zm00004b002115 unchanged
exon.50633 chr1 94255813 94255962 Zm00004b002115 94254696 94257855 Zm00004b002115 Zm00004b002115,Zm00004b002115 unchanged
exon.50634 chr1 94256070 94256152 Zm00004b002115 94254696 94257855 Zm00004b002115 Zm00004b002115,Zm00004b002115 unchanged
exon.50635 chr1 94256263 94256395 Zm00004b002115 94254696 94257855 Zm00004b002115 Zm00004b002115,Zm00004b002115 unchanged
exon.50636 chr1 94256498 94256671 Zm00004b002115 94254696 94257855 Zm00004b002115 Zm00004b002115,Zm00004b002115 unchanged
exon.50637 chr1 94256786 94257118 Zm00004b002115 94254696 94257855 Zm00004b002115 Zm00004b002115,Zm00004b002115 unchanged
exon.50638 chr1 94257173 94257855 Zm00004b002115 94254696 94257855 Zm00004b002115 Zm00004b002115,Zm00004b002115 unchanged
exon.50647 chr1 94399701 94400111 Zm00004b002116 94399701 94400111 Zm00004b002116 Zm00004b002116,Zm00004b002116 unchanged
exon.50664 chr1 94641153 94641423 Zm00004b002118 94641153 94639453 Zm00004b002118 Zm00004b002118,Zm00004b002118 unchanged
exon.50665 chr1 94640833 94641050 Zm00004b002118 94641153 94639453 Zm00004b002118 Zm00004b002118,Zm00004b002118 unchanged
exon.50666 chr1 94640147 94640718 Zm00004b002118 94641153 94639453 Zm00004b002118 Zm00004b002118,Zm00004b002118 unchanged
exon.50667 chr1 94639516 94639813 Zm00004b002118 94641153 94639453 Zm00004b002118 Zm00004b002118,Zm00004b002118 unchanged
exon.50668 chr1 94638956 94639453 Zm00004b002118 94641153 94639453 Zm00004b002118 Zm00004b002118,Zm00004b002118 unchanged
exon.50679 chr1 94676116 94676166 Zm00004b002119 94676116 94679075 Zm00004b002119 Zm00004b002119,Zm00004b002119 unchanged
exon.50680 chr1 94676860 94676939 Zm00004b002119 94676116 94679075 Zm00004b002119 Zm00004b002119,Zm00004b002119 unchanged
exon.50681 chr1 94677984 94678046 Zm00004b002119 94676116 94679075 Zm00004b002119 Zm00004b002119,Zm00004b002119 unchanged
exon.50682 chr1 94678188 94678295 Zm00004b002119 94676116 94679075 Zm00004b002119 Zm00004b002119,Zm00004b002119 unchanged
exon.50683 chr1 94678656 94678763 Zm00004b002119 94676116 94679075 Zm00004b002119 Zm00004b002119,Zm00004b002119 unchanged
exon.50684 chr1 94678855 94679075 Zm00004b002119 94676116 94679075 Zm00004b002119 Zm00004b002119,Zm00004b002119 unchanged
exon.50804 chr1 95656347 95657607 Zm00004b002127 95656347 95660580 Zm00004b002127 Zm00004b002127,Zm00004b002127 unchanged
exon.50805 chr1 95657733 95657920 Zm00004b002127 95656347 95660580 Zm00004b002127 Zm00004b002127,Zm00004b002127 unchanged
exon.50806 chr1 95659082 95659305 Zm00004b002127 95656347 95660580 Zm00004b002127 Zm00004b002127,Zm00004b002127 unchanged
exon.50807 chr1 95659400 95660580 Zm00004b002127 95656347 95660580 Zm00004b002127 Zm00004b002127,Zm00004b002127 unchanged
exon.50812 chr1 95715425 95716174 Zm00004b002128 95715425 95716174 Zm00004b002128 Zm00004b002128,Zm00004b002128 unchanged
exon.50819 chr1 95723284 95723317 Zm00004b002129 95723284 95717525 Zm00004b002129 Zm00004b002129,Zm00004b002129 unchanged
exon.50820 chr1 95722535 95723258 Zm00004b002129 95723284 95717525 Zm00004b002129 Zm00004b002129,Zm00004b002129 unchanged
exon.50821 chr1 95722333 95722461 Zm00004b002129 95723284 95717525 Zm00004b002129 Zm00004b002129,Zm00004b002129 unchanged
exon.50822 chr1 95722182 95722238 Zm00004b002129 95723284 95717525 Zm00004b002129 Zm00004b002129,Zm00004b002129 unchanged
exon.50823 chr1 95718219 95719168 Zm00004b002129 95723284 95717525 Zm00004b002129 Zm00004b002129,Zm00004b002129 unchanged
exon.50824 chr1 95716289 95717525 Zm00004b002129 95723284 95717525 Zm00004b002129 Zm00004b002129,Zm00004b002129 unchanged
exon.50855 chr1 96535624 96535871 Zm00004b002133 96535624 96544416 Zm00004b002133 Zm00004b002133,Zm00004b002133 unchanged
exon.50856 chr1 96535955 96536218 Zm00004b002133 96535624 96544416 Zm00004b002133 Zm00004b002133,Zm00004b002133 unchanged
exon.50857 chr1 96536469 96536602 Zm00004b002133 96535624 96544416 Zm00004b002133 Zm00004b002133,Zm00004b002133 unchanged
exon.50858 chr1 96536681 96536824 Zm00004b002133 96535624 96544416 Zm00004b002133 Zm00004b002133,Zm00004b002133 unchanged
exon.50859 chr1 96536892 96537037 Zm00004b002133 96535624 96544416 Zm00004b002133 Zm00004b002133,Zm00004b002133 unchanged
exon.50860 chr1 96537239 96537336 Zm00004b002133 96535624 96544416 Zm00004b002133 Zm00004b002133,Zm00004b002133 unchanged
exon.50861 chr1 96538946 96539077 Zm00004b002133 96535624 96544416 Zm00004b002133 Zm00004b002133,Zm00004b002133 unchanged
exon.50862 chr1 96540320 96540418 Zm00004b002133 96535624 96544416 Zm00004b002133 Zm00004b002133,Zm00004b002133 unchanged
exon.50863 chr1 96540739 96540832 Zm00004b002133 96535624 96544416 Zm00004b002133 Zm00004b002133,Zm00004b002133 unchanged
exon.50864 chr1 96543293 96544416 Zm00004b002133 96535624 96544416 Zm00004b002133 Zm00004b002133,Zm00004b002133 unchanged
exon.50963 chr1 97035253 97035885 Zm00004b002138 97035253 97035885 Zm00004b002138 Zm00004b002138,Zm00004b002138 unchanged
exon.50984 chr1 97049787 97050062 Zm00004b002139 97049787 97052075 Zm00004b002139 Zm00004b002139,Zm00004b002139 unchanged
exon.50985 chr1 97050152 97050503 Zm00004b002139 97049787 97052075 Zm00004b002139 Zm00004b002139,Zm00004b002139 unchanged
exon.50986 chr1 97050617 97050749 Zm00004b002139 97049787 97052075 Zm00004b002139 Zm00004b002139,Zm00004b002139 unchanged
exon.50987 chr1 97050873 97050932 Zm00004b002139 97049787 97052075 Zm00004b002139 Zm00004b002139,Zm00004b002139 unchanged
exon.50988 chr1 97051361 97051495 Zm00004b002139 97049787 97052075 Zm00004b002139 Zm00004b002139,Zm00004b002139 unchanged
exon.50989 chr1 97051578 97052075 Zm00004b002139 97049787 97052075 Zm00004b002139 Zm00004b002139,Zm00004b002139 unchanged
exon.51049 chr1 97224864 97225829 Zm00004b002142 97224864 97225829 Zm00004b002142 Zm00004b002142,Zm00004b002142 unchanged
exon.51058 chr1 97236097 97236529 Zm00004b002143 97236097 97233437 Zm00004b002143 Zm00004b002143,Zm00004b002143 unchanged
exon.51059 chr1 97234978 97235079 Zm00004b002143 97236097 97233437 Zm00004b002143 Zm00004b002143,Zm00004b002143 unchanged
exon.51060 chr1 97234823 97234876 Zm00004b002143 97236097 97233437 Zm00004b002143 Zm00004b002143,Zm00004b002143 unchanged
exon.51061 chr1 97234651 97234743 Zm00004b002143 97236097 97233437 Zm00004b002143 Zm00004b002143,Zm00004b002143 unchanged
exon.51062 chr1 97234448 97234540 Zm00004b002143 97236097 97233437 Zm00004b002143 Zm00004b002143,Zm00004b002143 unchanged
exon.51063 chr1 97233816 97233920 Zm00004b002143 97236097 97233437 Zm00004b002143 Zm00004b002143,Zm00004b002143 unchanged
exon.51064 chr1 97233620 97233718 Zm00004b002143 97236097 97233437 Zm00004b002143 Zm00004b002143,Zm00004b002143 unchanged
exon.51065 chr1 97232867 97233437 Zm00004b002143 97236097 97233437 Zm00004b002143 Zm00004b002143,Zm00004b002143 unchanged
exon.51111 chr1 97433804 97434315 Zm00004b002146 97433804 97439592 Zm00004b002146 Zm00004b002146,Zm00004b002146 unchanged
exon.51112 chr1 97438096 97438314 Zm00004b002146 97433804 97439592 Zm00004b002146 Zm00004b002146,Zm00004b002146 unchanged
exon.51113 chr1 97438530 97438639 Zm00004b002146 97433804 97439592 Zm00004b002146 Zm00004b002146,Zm00004b002146 unchanged
exon.51114 chr1 97438733 97439592 Zm00004b002146 97433804 97439592 Zm00004b002146 Zm00004b002146,Zm00004b002146 unchanged
exon.51121 chr1 97444935 97446101 Zm00004b002147 97444935 97449449 Zm00004b002147 Zm00004b002147,Zm00004b002147 unchanged
exon.51122 chr1 97448252 97448510 Zm00004b002147 97444935 97449449 Zm00004b002147 Zm00004b002147,Zm00004b002147 unchanged
exon.51123 chr1 97448602 97449449 Zm00004b002147 97444935 97449449 Zm00004b002147 Zm00004b002147,Zm00004b002147 unchanged
exon.51141 chr1 97459376 97460263 Zm00004b002149 97459376 97460263 Zm00004b002149 Zm00004b002149,Zm00004b002149 unchanged
exon.51146 chr1 97541112 97541831 Zm00004b002150 97541112 97539724 Zm00004b002150 Zm00004b002150,Zm00004b002150 unchanged
exon.51147 chr1 97540068 97540278 Zm00004b002150 97541112 97539724 Zm00004b002150 Zm00004b002150,Zm00004b002150 unchanged
exon.51148 chr1 97539834 97539944 Zm00004b002150 97541112 97539724 Zm00004b002150 Zm00004b002150,Zm00004b002150 unchanged
exon.51149 chr1 97538584 97539724 Zm00004b002150 97541112 97539724 Zm00004b002150 Zm00004b002150,Zm00004b002150 unchanged
exon.51287 chr1 98421138 98421434 Zm00004b002158 98421138 98424458 Zm00004b002158 Zm00004b002158,Zm00004b002158 unchanged
exon.51288 chr1 98421553 98421603 Zm00004b002158 98421138 98424458 Zm00004b002158 Zm00004b002158,Zm00004b002158 unchanged
exon.51289 chr1 98422620 98422685 Zm00004b002158 98421138 98424458 Zm00004b002158 Zm00004b002158,Zm00004b002158 unchanged
exon.51290 chr1 98422773 98422820 Zm00004b002158 98421138 98424458 Zm00004b002158 Zm00004b002158,Zm00004b002158 unchanged
exon.51291 chr1 98423356 98423385 Zm00004b002158 98421138 98424458 Zm00004b002158 Zm00004b002158,Zm00004b002158 unchanged
exon.51292 chr1 98423489 98424458 Zm00004b002158 98421138 98424458 Zm00004b002158 Zm00004b002158,Zm00004b002158 unchanged
exon.51299 chr1 98427331 98428920 Zm00004b002159 98427331 98428920 Zm00004b002159 Zm00004b002159,Zm00004b002159 unchanged
exon.51303 chr1 98555694 98556134 Zm00004b002160 98555694 98558271 Zm00004b002160 Zm00004b002160,Zm00004b002160 unchanged
exon.51304 chr1 98556582 98556744 Zm00004b002160 98555694 98558271 Zm00004b002160 Zm00004b002160,Zm00004b002160 unchanged
exon.51305 chr1 98557504 98558271 Zm00004b002160 98555694 98558271 Zm00004b002160 Zm00004b002160,Zm00004b002160 unchanged
exon.51310 chr1 98625841 98626076 Zm00004b002161 98625841 98625612 Zm00004b002161 Zm00004b002161,Zm00004b002161 unchanged
exon.51311 chr1 98625183 98625612 Zm00004b002161 98625841 98625612 Zm00004b002161 Zm00004b002161,Zm00004b002161 unchanged
exon.51318 chr1 98629569 98629864 Zm00004b002162 98629569 98627867 Zm00004b002162 Zm00004b002162,Zm00004b002162 unchanged
exon.51319 chr1 98629207 98629289 Zm00004b002162 98629569 98627867 Zm00004b002162 Zm00004b002162,Zm00004b002162 unchanged
exon.51320 chr1 98628847 98628963 Zm00004b002162 98629569 98627867 Zm00004b002162 Zm00004b002162,Zm00004b002162 unchanged
exon.51321 chr1 98627955 98628042 Zm00004b002162 98629569 98627867 Zm00004b002162 Zm00004b002162,Zm00004b002162 unchanged
exon.51322 chr1 98627246 98627867 Zm00004b002162 98629569 98627867 Zm00004b002162 Zm00004b002162,Zm00004b002162 unchanged
exon.51391 chr1 98651977 98652307 Zm00004b002163 98651977 98635064 Zm00004b002163 Zm00004b002163,Zm00004b002163 unchanged
exon.51392 chr1 98651818 98651881 Zm00004b002163 98651977 98635064 Zm00004b002163 Zm00004b002163,Zm00004b002163 unchanged
exon.51393 chr1 98651615 98651722 Zm00004b002163 98651977 98635064 Zm00004b002163 Zm00004b002163,Zm00004b002163 unchanged
exon.51394 chr1 98650958 98651059 Zm00004b002163 98651977 98635064 Zm00004b002163 Zm00004b002163,Zm00004b002163 unchanged
exon.51395 chr1 98650582 98650632 Zm00004b002163 98651977 98635064 Zm00004b002163 Zm00004b002163,Zm00004b002163 unchanged
exon.51396 chr1 98650429 98650490 Zm00004b002163 98651977 98635064 Zm00004b002163 Zm00004b002163,Zm00004b002163 unchanged
exon.51397 chr1 98649142 98649232 Zm00004b002163 98651977 98635064 Zm00004b002163 Zm00004b002163,Zm00004b002163 unchanged
exon.51398 chr1 98645970 98646034 Zm00004b002163 98651977 98635064 Zm00004b002163 Zm00004b002163,Zm00004b002163 unchanged
exon.51399 chr1 98645681 98645875 Zm00004b002163 98651977 98635064 Zm00004b002163 Zm00004b002163,Zm00004b002163 unchanged
exon.51400 chr1 98645478 98645597 Zm00004b002163 98651977 98635064 Zm00004b002163 Zm00004b002163,Zm00004b002163 unchanged
exon.51401 chr1 98645329 98645399 Zm00004b002163 98651977 98635064 Zm00004b002163 Zm00004b002163,Zm00004b002163 unchanged
exon.51402 chr1 98645133 98645229 Zm00004b002163 98651977 98635064 Zm00004b002163 Zm00004b002163,Zm00004b002163 unchanged
exon.51403 chr1 98636426 98636476 Zm00004b002163 98651977 98635064 Zm00004b002163 Zm00004b002163,Zm00004b002163 unchanged
exon.51404 chr1 98635953 98636342 Zm00004b002163 98651977 98635064 Zm00004b002163 Zm00004b002163,Zm00004b002163 unchanged
exon.51405 chr1 98635324 98635870 Zm00004b002163 98651977 98635064 Zm00004b002163 Zm00004b002163,Zm00004b002163 unchanged
exon.51406 chr1 98635261 98635303 Zm00004b002163 98651977 98635064 Zm00004b002163 Zm00004b002163,Zm00004b002163 unchanged
exon.51407 chr1 98634324 98635064 Zm00004b002163 98651977 98635064 Zm00004b002163 Zm00004b002163,Zm00004b002163 unchanged
exon.51674 chr1 99881310 99884008 Zm00004b002172 99881310 99885528 Zm00004b002172 Zm00004b002172,Zm00004b002172 unchanged
exon.51675 chr1 99885318 99885528 Zm00004b002172 99881310 99885528 Zm00004b002172 Zm00004b002172,Zm00004b002172 unchanged
exon.51683 chr1 100047984 100048010 Zm00004b002173 100047984 100045117 Zm00004b002173 Zm00004b002173,Zm00004b002173 unchanged
exon.51684 chr1 100047717 100047962 Zm00004b002173 100047984 100045117 Zm00004b002173 Zm00004b002173,Zm00004b002173 unchanged
exon.51685 chr1 100047404 100047694 Zm00004b002173 100047984 100045117 Zm00004b002173 Zm00004b002173,Zm00004b002173 unchanged
exon.51686 chr1 100045774 100045839 Zm00004b002173 100047984 100045117 Zm00004b002173 Zm00004b002173,Zm00004b002173 unchanged
exon.51687 chr1 100045635 100045699 Zm00004b002173 100047984 100045117 Zm00004b002173 Zm00004b002173,Zm00004b002173 unchanged
exon.51688 chr1 100044554 100045117 Zm00004b002173 100047984 100045117 Zm00004b002173 Zm00004b002173,Zm00004b002173 unchanged
exon.51702 chr1 100047497 100047684 Zm00004b002174 100047497 100052037 Zm00004b002174 Zm00004b002174,Zm00004b002174 unchanged
exon.51703 chr1 100047706 100047896 Zm00004b002174 100047497 100052037 Zm00004b002174 Zm00004b002174,Zm00004b002174 unchanged
exon.51704 chr1 100048014 100048085 Zm00004b002174 100047497 100052037 Zm00004b002174 Zm00004b002174,Zm00004b002174 unchanged
exon.51705 chr1 100050581 100050697 Zm00004b002174 100047497 100052037 Zm00004b002174 Zm00004b002174,Zm00004b002174 unchanged
exon.51706 chr1 100050800 100050858 Zm00004b002174 100047497 100052037 Zm00004b002174 Zm00004b002174,Zm00004b002174 unchanged
exon.51707 chr1 100051298 100051398 Zm00004b002174 100047497 100052037 Zm00004b002174 Zm00004b002174,Zm00004b002174 unchanged
exon.51708 chr1 100051545 100051694 Zm00004b002174 100047497 100052037 Zm00004b002174 Zm00004b002174,Zm00004b002174 unchanged
exon.51709 chr1 100051861 100052037 Zm00004b002174 100047497 100052037 Zm00004b002174 Zm00004b002174,Zm00004b002174 unchanged
exon.51729 chr1 100058509 100059056 Zm00004b002175 100058509 100064309 Zm00004b002175 Zm00004b002175,Zm00004b002175 unchanged
exon.51730 chr1 100059733 100059996 Zm00004b002175 100058509 100064309 Zm00004b002175 Zm00004b002175,Zm00004b002175 unchanged
exon.51731 chr1 100060072 100060237 Zm00004b002175 100058509 100064309 Zm00004b002175 Zm00004b002175,Zm00004b002175 unchanged
exon.51732 chr1 100060563 100060697 Zm00004b002175 100058509 100064309 Zm00004b002175 Zm00004b002175,Zm00004b002175 unchanged
exon.51733 chr1 100060773 100060883 Zm00004b002175 100058509 100064309 Zm00004b002175 Zm00004b002175,Zm00004b002175 unchanged
exon.51734 chr1 100060971 100061059 Zm00004b002175 100058509 100064309 Zm00004b002175 Zm00004b002175,Zm00004b002175 unchanged
exon.51735 chr1 100061431 100061493 Zm00004b002175 100058509 100064309 Zm00004b002175 Zm00004b002175,Zm00004b002175 unchanged
exon.51736 chr1 100061626 100061801 Zm00004b002175 100058509 100064309 Zm00004b002175 Zm00004b002175,Zm00004b002175 unchanged
exon.51737 chr1 100062558 100062660 Zm00004b002175 100058509 100064309 Zm00004b002175 Zm00004b002175,Zm00004b002175 unchanged
exon.51738 chr1 100062864 100063039 Zm00004b002175 100058509 100064309 Zm00004b002175 Zm00004b002175,Zm00004b002175 unchanged
exon.51739 chr1 100063209 100063317 Zm00004b002175 100058509 100064309 Zm00004b002175 Zm00004b002175,Zm00004b002175 unchanged
exon.51740 chr1 100063458 100064309 Zm00004b002175 100058509 100064309 Zm00004b002175 Zm00004b002175,Zm00004b002175 unchanged
exon.51849 chr1 100329661 100330461 Zm00004b002182 100329661 100330461 Zm00004b002182 Zm00004b002182,Zm00004b002182 unchanged
exon.51944 chr1 100751013 100751336 Zm00004b002185 100751013 100755960 Zm00004b002185 Zm00004b002185,Zm00004b002185 unchanged
exon.51945 chr1 100751488 100751606 Zm00004b002185 100751013 100755960 Zm00004b002185 Zm00004b002185,Zm00004b002185 unchanged
exon.51946 chr1 100752704 100753133 Zm00004b002185 100751013 100755960 Zm00004b002185 Zm00004b002185,Zm00004b002185 unchanged
exon.51947 chr1 100753361 100753630 Zm00004b002185 100751013 100755960 Zm00004b002185 Zm00004b002185,Zm00004b002185 unchanged
exon.51948 chr1 100754985 100755107 Zm00004b002185 100751013 100755960 Zm00004b002185 Zm00004b002185,Zm00004b002185 unchanged
exon.51949 chr1 100755198 100755299 Zm00004b002185 100751013 100755960 Zm00004b002185 Zm00004b002185,Zm00004b002185 unchanged
exon.51950 chr1 100755376 100755960 Zm00004b002185 100751013 100755960 Zm00004b002185 Zm00004b002185,Zm00004b002185 unchanged
exon.51987 chr1 101280397 101281110 Zm00004b002190 101280397 101284220 Zm00004b002190 Zm00004b002190,Zm00004b002190 unchanged
exon.51988 chr1 101281239 101281349 Zm00004b002190 101280397 101284220 Zm00004b002190 Zm00004b002190,Zm00004b002190 unchanged
exon.51989 chr1 101281466 101281498 Zm00004b002190 101280397 101284220 Zm00004b002190 Zm00004b002190,Zm00004b002190 unchanged
exon.51990 chr1 101281676 101281838 Zm00004b002190 101280397 101284220 Zm00004b002190 Zm00004b002190,Zm00004b002190 unchanged
exon.51991 chr1 101281966 101282144 Zm00004b002190 101280397 101284220 Zm00004b002190 Zm00004b002190,Zm00004b002190 unchanged
exon.51992 chr1 101282238 101282374 Zm00004b002190 101280397 101284220 Zm00004b002190 Zm00004b002190,Zm00004b002190 unchanged
exon.51993 chr1 101283158 101283253 Zm00004b002190 101280397 101284220 Zm00004b002190 Zm00004b002190,Zm00004b002190 unchanged
exon.51994 chr1 101283347 101283416 Zm00004b002190 101280397 101284220 Zm00004b002190 Zm00004b002190,Zm00004b002190 unchanged
exon.51995 chr1 101283534 101283654 Zm00004b002190 101280397 101284220 Zm00004b002190 Zm00004b002190,Zm00004b002190 unchanged
exon.51996 chr1 101283752 101283883 Zm00004b002190 101280397 101284220 Zm00004b002190 Zm00004b002190,Zm00004b002190 unchanged
exon.51997 chr1 101283965 101284220 Zm00004b002190 101280397 101284220 Zm00004b002190 Zm00004b002190,Zm00004b002190 unchanged
exon.52451 chr1 101950865 101951371 Zm00004b002202 101950865 101948867 Zm00004b002202 Zm00004b002202,Zm00004b002202 unchanged
exon.52452 chr1 101950235 101950500 Zm00004b002202 101950865 101948867 Zm00004b002202 Zm00004b002202,Zm00004b002202 unchanged
exon.52453 chr1 101950003 101950120 Zm00004b002202 101950865 101948867 Zm00004b002202 Zm00004b002202,Zm00004b002202 unchanged
exon.52454 chr1 101949249 101949457 Zm00004b002202 101950865 101948867 Zm00004b002202 Zm00004b002202,Zm00004b002202 unchanged
exon.52455 chr1 101947980 101948867 Zm00004b002202 101950865 101948867 Zm00004b002202 Zm00004b002202,Zm00004b002202 unchanged
exon.52501 chr1 102198307 102199482 Zm00004b002204 102198307 102202335 Zm00004b002204 Zm00004b002204,Zm00004b002204 unchanged
exon.52502 chr1 102199578 102199630 Zm00004b002204 102198307 102202335 Zm00004b002204 Zm00004b002204,Zm00004b002204 unchanged
exon.52503 chr1 102200630 102200761 Zm00004b002204 102198307 102202335 Zm00004b002204 Zm00004b002204,Zm00004b002204 unchanged
exon.52504 chr1 102201272 102201433 Zm00004b002204 102198307 102202335 Zm00004b002204 Zm00004b002204,Zm00004b002204 unchanged
exon.52505 chr1 102201538 102202335 Zm00004b002204 102198307 102202335 Zm00004b002204 Zm00004b002204,Zm00004b002204 unchanged
exon.52598 chr1 102217977 102218125 Zm00004b002205 102217977 102207217 Zm00004b002205 Zm00004b002205,Zm00004b002205 unchanged
exon.52599 chr1 102217598 102217908 Zm00004b002205 102217977 102207217 Zm00004b002205 Zm00004b002205,Zm00004b002205 unchanged
exon.52600 chr1 102217404 102217466 Zm00004b002205 102217977 102207217 Zm00004b002205 Zm00004b002205,Zm00004b002205 unchanged
exon.52601 chr1 102217213 102217323 Zm00004b002205 102217977 102207217 Zm00004b002205 Zm00004b002205,Zm00004b002205 unchanged
exon.52602 chr1 102216553 102217132 Zm00004b002205 102217977 102207217 Zm00004b002205 Zm00004b002205,Zm00004b002205 unchanged
exon.52603 chr1 102216364 102216450 Zm00004b002205 102217977 102207217 Zm00004b002205 Zm00004b002205,Zm00004b002205 unchanged
exon.52604 chr1 102216218 102216289 Zm00004b002205 102217977 102207217 Zm00004b002205 Zm00004b002205,Zm00004b002205 unchanged
exon.52605 chr1 102215895 102216135 Zm00004b002205 102217977 102207217 Zm00004b002205 Zm00004b002205,Zm00004b002205 unchanged
exon.52606 chr1 102215186 102215793 Zm00004b002205 102217977 102207217 Zm00004b002205 Zm00004b002205,Zm00004b002205 unchanged
exon.52607 chr1 102214770 102215098 Zm00004b002205 102217977 102207217 Zm00004b002205 Zm00004b002205,Zm00004b002205 unchanged
exon.52608 chr1 102205022 102207217 Zm00004b002205 102217977 102207217 Zm00004b002205 Zm00004b002205,Zm00004b002205 unchanged
exon.52658 chr1 102220640 102220734 Zm00004b002206 102220640 102223914 Zm00004b002206 Zm00004b002206,Zm00004b002206 unchanged
exon.52659 chr1 102222829 102223122 Zm00004b002206 102220640 102223914 Zm00004b002206 Zm00004b002206,Zm00004b002206 unchanged
exon.52660 chr1 102223532 102223624 Zm00004b002206 102220640 102223914 Zm00004b002206 Zm00004b002206,Zm00004b002206 unchanged
exon.52661 chr1 102223899 102223914 Zm00004b002206 102220640 102223914 Zm00004b002206 Zm00004b002206,Zm00004b002206 unchanged
exon.52670 chr1 102510154 102510250 Zm00004b002207 102510154 102509203 Zm00004b002207 Zm00004b002207,Zm00004b002207 unchanged
exon.52671 chr1 102509672 102509833 Zm00004b002207 102510154 102509203 Zm00004b002207 Zm00004b002207,Zm00004b002207 unchanged
exon.52672 chr1 102509489 102509560 Zm00004b002207 102510154 102509203 Zm00004b002207 Zm00004b002207,Zm00004b002207 unchanged
exon.52673 chr1 102509317 102509388 Zm00004b002207 102510154 102509203 Zm00004b002207 Zm00004b002207,Zm00004b002207 unchanged
exon.52674 chr1 102509168 102509203 Zm00004b002207 102510154 102509203 Zm00004b002207 Zm00004b002207,Zm00004b002207 unchanged
exon.52846 chr1 103044413 103044565 Zm00004b002212 103044413 103046380 Zm00004b002212 Zm00004b002212,Zm00004b002212 unchanged
exon.52847 chr1 103045471 103045505 Zm00004b002212 103044413 103046380 Zm00004b002212 Zm00004b002212,Zm00004b002212 unchanged
exon.52848 chr1 103045799 103045866 Zm00004b002212 103044413 103046380 Zm00004b002212 Zm00004b002212,Zm00004b002212 unchanged
exon.52849 chr1 103046092 103046187 Zm00004b002212 103044413 103046380 Zm00004b002212 Zm00004b002212,Zm00004b002212 unchanged
exon.52850 chr1 103046274 103046380 Zm00004b002212 103044413 103046380 Zm00004b002212 Zm00004b002212,Zm00004b002212 unchanged
exon.52859 chr1 103107589 103107840 Zm00004b002213 103107589 103113202 Zm00004b002213 Zm00004b002213,Zm00004b002213 unchanged
exon.52860 chr1 103110451 103110526 Zm00004b002213 103107589 103113202 Zm00004b002213 Zm00004b002213,Zm00004b002213 unchanged
exon.52861 chr1 103112858 103113030 Zm00004b002213 103107589 103113202 Zm00004b002213 Zm00004b002213,Zm00004b002213 unchanged
exon.52862 chr1 103113122 103113202 Zm00004b002213 103107589 103113202 Zm00004b002213 Zm00004b002213,Zm00004b002213 unchanged
exon.52880 chr1 103395356 103396074 Zm00004b002214 103395356 103398840 Zm00004b002214 Zm00004b002214,Zm00004b002214 unchanged
exon.52881 chr1 103397406 103397601 Zm00004b002214 103395356 103398840 Zm00004b002214 Zm00004b002214,Zm00004b002214 unchanged
exon.52882 chr1 103397957 103398840 Zm00004b002214 103395356 103398840 Zm00004b002214 Zm00004b002214,Zm00004b002214 unchanged
exon.52888 chr1 103662277 103662615 Zm00004b002215 103662277 103663481 Zm00004b002215 Zm00004b002215,Zm00004b002215 unchanged
exon.52889 chr1 103662715 103662789 Zm00004b002215 103662277 103663481 Zm00004b002215 Zm00004b002215,Zm00004b002215 unchanged
exon.52890 chr1 103662918 103663481 Zm00004b002215 103662277 103663481 Zm00004b002215 Zm00004b002215,Zm00004b002215 unchanged
exon.52966 chr1 104457650 104458475 Zm00004b002222 104457650 104454605 Zm00004b002222 Zm00004b002222,Zm00004b002222 unchanged
exon.52967 chr1 104457395 104457539 Zm00004b002222 104457650 104454605 Zm00004b002222 Zm00004b002222,Zm00004b002222 unchanged
exon.52968 chr1 104454759 104454844 Zm00004b002222 104457650 104454605 Zm00004b002222 Zm00004b002222,Zm00004b002222 unchanged
exon.52969 chr1 104454002 104454605 Zm00004b002222 104457650 104454605 Zm00004b002222 Zm00004b002222,Zm00004b002222 unchanged
exon.53063 chr1 104772279 104772396 Zm00004b002225 104772279 104772164 Zm00004b002225 Zm00004b002225,Zm00004b002225 unchanged
exon.53064 chr1 104771696 104772164 Zm00004b002225 104772279 104772164 Zm00004b002225 Zm00004b002225,Zm00004b002225 unchanged
exon.53080 chr1 105306751 105307677 Zm00004b002228 105306751 105307677 Zm00004b002228 Zm00004b002228,Zm00004b002228 unchanged
exon.53085 chr1 105447331 105447497 Zm00004b002229 105447331 105449346 Zm00004b002229 Zm00004b002229,Zm00004b002229 unchanged
exon.53086 chr1 105448777 105448996 Zm00004b002229 105447331 105449346 Zm00004b002229 Zm00004b002229,Zm00004b002229 unchanged
exon.53087 chr1 105449074 105449163 Zm00004b002229 105447331 105449346 Zm00004b002229 Zm00004b002229,Zm00004b002229 unchanged
exon.53088 chr1 105449260 105449346 Zm00004b002229 105447331 105449346 Zm00004b002229 Zm00004b002229,Zm00004b002229 unchanged
exon.53160 chr1 105869230 105869485 Zm00004b002236 105869230 105875950 Zm00004b002236 Zm00004b002236,Zm00004b002236 unchanged
exon.53161 chr1 105869531 105869827 Zm00004b002236 105869230 105875950 Zm00004b002236 Zm00004b002236,Zm00004b002236 unchanged
exon.53162 chr1 105874443 105874552 Zm00004b002236 105869230 105875950 Zm00004b002236 Zm00004b002236,Zm00004b002236 unchanged
exon.53163 chr1 105875236 105875274 Zm00004b002236 105869230 105875950 Zm00004b002236 Zm00004b002236,Zm00004b002236 unchanged
exon.53164 chr1 105875475 105875950 Zm00004b002236 105869230 105875950 Zm00004b002236 Zm00004b002236,Zm00004b002236 unchanged
exon.53399 chr1 106130462 106130988 Zm00004b002240 106130462 106126610 Zm00004b002240 Zm00004b002240,Zm00004b002240 unchanged
exon.53400 chr1 106128320 106129608 Zm00004b002240 106130462 106126610 Zm00004b002240 Zm00004b002240,Zm00004b002240 unchanged
exon.53401 chr1 106127753 106127994 Zm00004b002240 106130462 106126610 Zm00004b002240 Zm00004b002240,Zm00004b002240 unchanged
exon.53402 chr1 106127566 106127651 Zm00004b002240 106130462 106126610 Zm00004b002240 Zm00004b002240,Zm00004b002240 unchanged
exon.53403 chr1 106127074 106127256 Zm00004b002240 106130462 106126610 Zm00004b002240 Zm00004b002240,Zm00004b002240 unchanged
exon.53404 chr1 106126873 106126968 Zm00004b002240 106130462 106126610 Zm00004b002240 Zm00004b002240,Zm00004b002240 unchanged
exon.53405 chr1 106126086 106126610 Zm00004b002240 106130462 106126610 Zm00004b002240 Zm00004b002240,Zm00004b002240 unchanged
exon.53892 chr1 107716170 107716588 Zm00004b002254 107716170 107713332 Zm00004b002254 Zm00004b002254,Zm00004b002254 unchanged
exon.53893 chr1 107715730 107715843 Zm00004b002254 107716170 107713332 Zm00004b002254 Zm00004b002254,Zm00004b002254 unchanged
exon.53894 chr1 107714595 107714690 Zm00004b002254 107716170 107713332 Zm00004b002254 Zm00004b002254,Zm00004b002254 unchanged
exon.53895 chr1 107714461 107714503 Zm00004b002254 107716170 107713332 Zm00004b002254 Zm00004b002254,Zm00004b002254 unchanged
exon.53896 chr1 107714222 107714377 Zm00004b002254 107716170 107713332 Zm00004b002254 Zm00004b002254,Zm00004b002254 unchanged
exon.53897 chr1 107714066 107714134 Zm00004b002254 107716170 107713332 Zm00004b002254 Zm00004b002254,Zm00004b002254 unchanged
exon.53898 chr1 107713376 107713933 Zm00004b002254 107716170 107713332 Zm00004b002254 Zm00004b002254,Zm00004b002254 unchanged
exon.53899 chr1 107712569 107713332 Zm00004b002254 107716170 107713332 Zm00004b002254 Zm00004b002254,Zm00004b002254 unchanged
exon.54045 chr1 108000248 108000349 Zm00004b002258 108000248 108003944 Zm00004b002258 Zm00004b002258,Zm00004b002258 unchanged
exon.54046 chr1 108000950 108001019 Zm00004b002258 108000248 108003944 Zm00004b002258 Zm00004b002258,Zm00004b002258 unchanged
exon.54047 chr1 108002852 108003012 Zm00004b002258 108000248 108003944 Zm00004b002258 Zm00004b002258,Zm00004b002258 unchanged
exon.54048 chr1 108003684 108003944 Zm00004b002258 108000248 108003944 Zm00004b002258 Zm00004b002258,Zm00004b002258 unchanged
exon.54101 chr1 108422617 108422982 Zm00004b002265 108422617 108422982 Zm00004b002265 Zm00004b002265,Zm00004b002265 unchanged
exon.54103 chr1 108445807 108448830 Zm00004b002266 108445807 108448830 Zm00004b002266 Zm00004b002266,Zm00004b002266 unchanged
exon.54105 chr1 108553906 108554208 Zm00004b002267 108553906 108554208 Zm00004b002267 Zm00004b002267,Zm00004b002267 unchanged
exon.54110 chr1 108571315 108571653 Zm00004b002268 108571315 108569583 Zm00004b002268 Zm00004b002268,Zm00004b002268 unchanged
exon.54111 chr1 108571130 108571236 Zm00004b002268 108571315 108569583 Zm00004b002268 Zm00004b002268,Zm00004b002268 unchanged
exon.54112 chr1 108570961 108571045 Zm00004b002268 108571315 108569583 Zm00004b002268 Zm00004b002268,Zm00004b002268 unchanged
exon.54113 chr1 108568938 108569583 Zm00004b002268 108571315 108569583 Zm00004b002268 Zm00004b002268,Zm00004b002268 unchanged
exon.54141 chr1 108695323 108695483 Zm00004b002269 108695323 108691574 Zm00004b002269 Zm00004b002269,Zm00004b002269 unchanged
exon.54142 chr1 108694915 108695210 Zm00004b002269 108695323 108691574 Zm00004b002269 Zm00004b002269,Zm00004b002269 unchanged
exon.54143 chr1 108694748 108694821 Zm00004b002269 108695323 108691574 Zm00004b002269 Zm00004b002269,Zm00004b002269 unchanged
exon.54144 chr1 108692768 108692991 Zm00004b002269 108695323 108691574 Zm00004b002269 Zm00004b002269,Zm00004b002269 unchanged
exon.54145 chr1 108692548 108692692 Zm00004b002269 108695323 108691574 Zm00004b002269 Zm00004b002269,Zm00004b002269 unchanged
exon.54146 chr1 108691667 108691766 Zm00004b002269 108695323 108691574 Zm00004b002269 Zm00004b002269,Zm00004b002269 unchanged
exon.54147 chr1 108691317 108691574 Zm00004b002269 108695323 108691574 Zm00004b002269 Zm00004b002269,Zm00004b002269 unchanged
exon.54271 chr1 109675708 109675932 Zm00004b002281 109675708 109676392 Zm00004b002281 Zm00004b002281,Zm00004b002281 unchanged
exon.54272 chr1 109676040 109676106 Zm00004b002281 109675708 109676392 Zm00004b002281 Zm00004b002281,Zm00004b002281 unchanged
exon.54273 chr1 109676193 109676392 Zm00004b002281 109675708 109676392 Zm00004b002281 Zm00004b002281,Zm00004b002281 unchanged
exon.54294 chr1 109678497 109678769 Zm00004b002282 109678497 109681985 Zm00004b002282 Zm00004b002282,Zm00004b002282 unchanged
exon.54295 chr1 109679045 109679168 Zm00004b002282 109678497 109681985 Zm00004b002282 Zm00004b002282,Zm00004b002282 unchanged
exon.54296 chr1 109679294 109679378 Zm00004b002282 109678497 109681985 Zm00004b002282 Zm00004b002282,Zm00004b002282 unchanged
exon.54297 chr1 109680313 109680431 Zm00004b002282 109678497 109681985 Zm00004b002282 Zm00004b002282,Zm00004b002282 unchanged
exon.54298 chr1 109680512 109680659 Zm00004b002282 109678497 109681985 Zm00004b002282 Zm00004b002282,Zm00004b002282 unchanged
exon.54299 chr1 109680750 109680894 Zm00004b002282 109678497 109681985 Zm00004b002282 Zm00004b002282,Zm00004b002282 unchanged
exon.54300 chr1 109680977 109681985 Zm00004b002282 109678497 109681985 Zm00004b002282 Zm00004b002282,Zm00004b002282 unchanged
exon.54476 chr1 110219880 110222327 Zm00004b002289 110219880 110222327 Zm00004b002289 Zm00004b002289,Zm00004b002289 unchanged
exon.54501 chr1 110566463 110566830 Zm00004b002292 110566463 110556684 Zm00004b002292 Zm00004b002292,Zm00004b002292 unchanged
exon.54502 chr1 110566021 110566342 Zm00004b002292 110566463 110556684 Zm00004b002292 Zm00004b002292,Zm00004b002292 unchanged
exon.54503 chr1 110563411 110563659 Zm00004b002292 110566463 110556684 Zm00004b002292 Zm00004b002292,Zm00004b002292 unchanged
exon.54504 chr1 110561776 110562038 Zm00004b002292 110566463 110556684 Zm00004b002292 Zm00004b002292,Zm00004b002292 unchanged
exon.54505 chr1 110561295 110561460 Zm00004b002292 110566463 110556684 Zm00004b002292 Zm00004b002292,Zm00004b002292 unchanged
exon.54506 chr1 110561123 110561212 Zm00004b002292 110566463 110556684 Zm00004b002292 Zm00004b002292,Zm00004b002292 unchanged
exon.54507 chr1 110557059 110557357 Zm00004b002292 110566463 110556684 Zm00004b002292 Zm00004b002292,Zm00004b002292 unchanged
exon.54508 chr1 110555906 110556684 Zm00004b002292 110566463 110556684 Zm00004b002292 Zm00004b002292,Zm00004b002292 unchanged
exon.54517 chr1 110698056 110698421 Zm00004b002293 110698056 110698421 Zm00004b002293 Zm00004b002293,Zm00004b002293 unchanged
exon.54527 chr1 110904355 110904747 Zm00004b002295 110904355 110904747 Zm00004b002295 Zm00004b002295,Zm00004b002295 unchanged
exon.54578 chr1 111406352 111406807 Zm00004b002301 111406352 111412378 Zm00004b002301 Zm00004b002301,Zm00004b002301 unchanged
exon.54579 chr1 111406893 111407090 Zm00004b002301 111406352 111412378 Zm00004b002301 Zm00004b002301,Zm00004b002301 unchanged
exon.54580 chr1 111407355 111407600 Zm00004b002301 111406352 111412378 Zm00004b002301 Zm00004b002301,Zm00004b002301 unchanged
exon.54581 chr1 111407969 111408442 Zm00004b002301 111406352 111412378 Zm00004b002301 Zm00004b002301,Zm00004b002301 unchanged
exon.54582 chr1 111408528 111408678 Zm00004b002301 111406352 111412378 Zm00004b002301 Zm00004b002301,Zm00004b002301 unchanged
exon.54583 chr1 111408941 111409019 Zm00004b002301 111406352 111412378 Zm00004b002301 Zm00004b002301,Zm00004b002301 unchanged
exon.54584 chr1 111409109 111409213 Zm00004b002301 111406352 111412378 Zm00004b002301 Zm00004b002301,Zm00004b002301 unchanged
exon.54585 chr1 111409298 111409384 Zm00004b002301 111406352 111412378 Zm00004b002301 Zm00004b002301,Zm00004b002301 unchanged
exon.54586 chr1 111410249 111410350 Zm00004b002301 111406352 111412378 Zm00004b002301 Zm00004b002301,Zm00004b002301 unchanged
exon.54587 chr1 111410430 111410711 Zm00004b002301 111406352 111412378 Zm00004b002301 Zm00004b002301,Zm00004b002301 unchanged
exon.54588 chr1 111410802 111410923 Zm00004b002301 111406352 111412378 Zm00004b002301 Zm00004b002301,Zm00004b002301 unchanged
exon.54589 chr1 111411012 111411273 Zm00004b002301 111406352 111412378 Zm00004b002301 Zm00004b002301,Zm00004b002301 unchanged
exon.54590 chr1 111412110 111412378 Zm00004b002301 111406352 111412378 Zm00004b002301 Zm00004b002301,Zm00004b002301 unchanged
exon.54605 chr1 111660773 111660889 Zm00004b002302 111660773 111661323 Zm00004b002302 Zm00004b002302,Zm00004b002302 unchanged
exon.54606 chr1 111661111 111661323 Zm00004b002302 111660773 111661323 Zm00004b002302 Zm00004b002302,Zm00004b002302 unchanged
exon.54803 chr1 113274323 113274662 Zm00004b002317 113274323 113275249 Zm00004b002317 Zm00004b002317,Zm00004b002317 unchanged
exon.54804 chr1 113275001 113275249 Zm00004b002317 113274323 113275249 Zm00004b002317 Zm00004b002317,Zm00004b002317 unchanged
exon.55005 chr1 114600499 114600595 Zm00004b002330 114600499 114601919 Zm00004b002330 Zm00004b002330,Zm00004b002330 unchanged
exon.55006 chr1 114601144 114601232 Zm00004b002330 114600499 114601919 Zm00004b002330 Zm00004b002330,Zm00004b002330 unchanged
exon.55007 chr1 114601686 114601919 Zm00004b002330 114600499 114601919 Zm00004b002330 Zm00004b002330,Zm00004b002330 unchanged
exon.55080 chr1 114886373 114886807 Zm00004b002335 114886373 114885278 Zm00004b002335 Zm00004b002335,Zm00004b002335 unchanged
exon.55081 chr1 114885361 114886229 Zm00004b002335 114886373 114885278 Zm00004b002335 Zm00004b002335,Zm00004b002335 unchanged
exon.55082 chr1 114884015 114885278 Zm00004b002335 114886373 114885278 Zm00004b002335 Zm00004b002335,Zm00004b002335 unchanged
exon.55222 chr1 115673194 115673825 Zm00004b002344 115673194 115672561 Zm00004b002344 Zm00004b002344,Zm00004b002344 unchanged
exon.55223 chr1 115672649 115673096 Zm00004b002344 115673194 115672561 Zm00004b002344 Zm00004b002344,Zm00004b002344 unchanged
exon.55224 chr1 115672002 115672561 Zm00004b002344 115673194 115672561 Zm00004b002344 Zm00004b002344,Zm00004b002344 unchanged
exon.55231 chr1 115812503 115812583 Zm00004b002345 115812503 115813459 Zm00004b002345 Zm00004b002345,Zm00004b002345 unchanged
exon.55232 chr1 115812857 115812953 Zm00004b002345 115812503 115813459 Zm00004b002345 Zm00004b002345,Zm00004b002345 unchanged
exon.55233 chr1 115813139 115813233 Zm00004b002345 115812503 115813459 Zm00004b002345 Zm00004b002345,Zm00004b002345 unchanged
exon.55234 chr1 115813304 115813459 Zm00004b002345 115812503 115813459 Zm00004b002345 Zm00004b002345,Zm00004b002345 unchanged
exon.55241 chr1 115873612 115876968 Zm00004b002347 115873612 115876968 Zm00004b002347 Zm00004b002347,Zm00004b002347 unchanged
exon.55285 chr1 116548200 116548619 Zm00004b002351 116548200 116548619 Zm00004b002351 Zm00004b002351,Zm00004b002351 unchanged
exon.55308 chr1 117285871 117286248 Zm00004b002356 117285871 117285045 Zm00004b002356 Zm00004b002356,Zm00004b002356 unchanged
exon.55309 chr1 117285543 117285628 Zm00004b002356 117285871 117285045 Zm00004b002356 Zm00004b002356,Zm00004b002356 unchanged
exon.55310 chr1 117285380 117285459 Zm00004b002356 117285871 117285045 Zm00004b002356 Zm00004b002356,Zm00004b002356 unchanged
exon.55311 chr1 117285122 117285224 Zm00004b002356 117285871 117285045 Zm00004b002356 Zm00004b002356,Zm00004b002356 unchanged
exon.55312 chr1 117284983 117285045 Zm00004b002356 117285871 117285045 Zm00004b002356 Zm00004b002356,Zm00004b002356 unchanged
exon.55460 chr1 117738563 117738738 Zm00004b002365 117738563 117738160 Zm00004b002365 Zm00004b002365,Zm00004b002365 unchanged
exon.55461 chr1 117737311 117738160 Zm00004b002365 117738563 117738160 Zm00004b002365 Zm00004b002365,Zm00004b002365 unchanged
exon.55476 chr1 117739148 117739210 Zm00004b002366 117739148 117742536 Zm00004b002366 Zm00004b002366,Zm00004b002366 unchanged
exon.55477 chr1 117739297 117739431 Zm00004b002366 117739148 117742536 Zm00004b002366 Zm00004b002366,Zm00004b002366 unchanged
exon.55478 chr1 117739534 117739698 Zm00004b002366 117739148 117742536 Zm00004b002366 Zm00004b002366,Zm00004b002366 unchanged
exon.55479 chr1 117739785 117739933 Zm00004b002366 117739148 117742536 Zm00004b002366 Zm00004b002366,Zm00004b002366 unchanged
exon.55480 chr1 117740072 117740260 Zm00004b002366 117739148 117742536 Zm00004b002366 Zm00004b002366,Zm00004b002366 unchanged
exon.55481 chr1 117740356 117740418 Zm00004b002366 117739148 117742536 Zm00004b002366 Zm00004b002366,Zm00004b002366 unchanged
exon.55482 chr1 117740574 117740704 Zm00004b002366 117739148 117742536 Zm00004b002366 Zm00004b002366,Zm00004b002366 unchanged
exon.55483 chr1 117740798 117740873 Zm00004b002366 117739148 117742536 Zm00004b002366 Zm00004b002366,Zm00004b002366 unchanged
exon.55484 chr1 117740937 117741235 Zm00004b002366 117739148 117742536 Zm00004b002366 Zm00004b002366,Zm00004b002366 unchanged
exon.55485 chr1 117741330 117741705 Zm00004b002366 117739148 117742536 Zm00004b002366 Zm00004b002366,Zm00004b002366 unchanged
exon.55486 chr1 117741776 117742035 Zm00004b002366 117739148 117742536 Zm00004b002366 Zm00004b002366,Zm00004b002366 unchanged
exon.55487 chr1 117742109 117742181 Zm00004b002366 117739148 117742536 Zm00004b002366 Zm00004b002366,Zm00004b002366 unchanged
exon.55488 chr1 117742276 117742536 Zm00004b002366 117739148 117742536 Zm00004b002366 Zm00004b002366,Zm00004b002366 unchanged
exon.55561 chr1 118116965 118117286 Zm00004b002369 118116965 118120522 Zm00004b002369 Zm00004b002369,Zm00004b002369 unchanged
exon.55562 chr1 118117754 118117783 Zm00004b002369 118116965 118120522 Zm00004b002369 Zm00004b002369,Zm00004b002369 unchanged
exon.55563 chr1 118117879 118117930 Zm00004b002369 118116965 118120522 Zm00004b002369 Zm00004b002369,Zm00004b002369 unchanged
exon.55564 chr1 118118631 118118777 Zm00004b002369 118116965 118120522 Zm00004b002369 Zm00004b002369,Zm00004b002369 unchanged
exon.55565 chr1 118118865 118118995 Zm00004b002369 118116965 118120522 Zm00004b002369 Zm00004b002369,Zm00004b002369 unchanged
exon.55566 chr1 118119072 118119209 Zm00004b002369 118116965 118120522 Zm00004b002369 Zm00004b002369,Zm00004b002369 unchanged
exon.55567 chr1 118119707 118119805 Zm00004b002369 118116965 118120522 Zm00004b002369 Zm00004b002369,Zm00004b002369 unchanged
exon.55568 chr1 118119947 118120522 Zm00004b002369 118116965 118120522 Zm00004b002369 Zm00004b002369,Zm00004b002369 unchanged
exon.55909 chr1 119558945 119559151 Zm00004b002376 119558945 119559151 Zm00004b002376 Zm00004b002376,Zm00004b002376 unchanged
exon.55913 chr1 119656912 119657118 Zm00004b002378 119656912 119657118 Zm00004b002378 Zm00004b002378,Zm00004b002378 unchanged
exon.55915 chr1 119673168 119673374 Zm00004b002379 119673168 119673374 Zm00004b002379 Zm00004b002379,Zm00004b002379 unchanged
exon.56143 chr1 120968836 120968989 Zm00004b002385 120968836 120965468 Zm00004b002385 Zm00004b002385,Zm00004b002385 unchanged
exon.56144 chr1 120968515 120968567 Zm00004b002385 120968836 120965468 Zm00004b002385 Zm00004b002385,Zm00004b002385 unchanged
exon.56145 chr1 120966770 120966866 Zm00004b002385 120968836 120965468 Zm00004b002385 Zm00004b002385,Zm00004b002385 unchanged
exon.56146 chr1 120965576 120965647 Zm00004b002385 120968836 120965468 Zm00004b002385 Zm00004b002385,Zm00004b002385 unchanged
exon.56147 chr1 120964172 120965468 Zm00004b002385 120968836 120965468 Zm00004b002385 Zm00004b002385,Zm00004b002385 unchanged
exon.56203 chr1 121103501 121103646 Zm00004b002386 121103501 121097058 Zm00004b002386 Zm00004b002386,Zm00004b002386 unchanged
exon.56204 chr1 121103255 121103368 Zm00004b002386 121103501 121097058 Zm00004b002386 Zm00004b002386,Zm00004b002386 unchanged
exon.56205 chr1 121103010 121103115 Zm00004b002386 121103501 121097058 Zm00004b002386 Zm00004b002386,Zm00004b002386 unchanged
exon.56206 chr1 121102155 121102269 Zm00004b002386 121103501 121097058 Zm00004b002386 Zm00004b002386,Zm00004b002386 unchanged
exon.56207 chr1 121101873 121102079 Zm00004b002386 121103501 121097058 Zm00004b002386 Zm00004b002386,Zm00004b002386 unchanged
exon.56208 chr1 121101502 121101791 Zm00004b002386 121103501 121097058 Zm00004b002386 Zm00004b002386,Zm00004b002386 unchanged
exon.56209 chr1 121097156 121097760 Zm00004b002386 121103501 121097058 Zm00004b002386 Zm00004b002386,Zm00004b002386 unchanged
exon.56210 chr1 121096599 121097058 Zm00004b002386 121103501 121097058 Zm00004b002386 Zm00004b002386,Zm00004b002386 unchanged
exon.56307 chr1 122073414 122073669 Zm00004b002392 122073414 122081963 Zm00004b002392 Zm00004b002392,Zm00004b002392 unchanged
exon.56308 chr1 122073760 122073846 Zm00004b002392 122073414 122081963 Zm00004b002392 Zm00004b002392,Zm00004b002392 unchanged
exon.56309 chr1 122080935 122081044 Zm00004b002392 122073414 122081963 Zm00004b002392 Zm00004b002392,Zm00004b002392 unchanged
exon.56310 chr1 122081388 122081963 Zm00004b002392 122073414 122081963 Zm00004b002392 Zm00004b002392,Zm00004b002392 unchanged
exon.56364 chr1 122504402 122504914 Zm00004b002397 122504402 122504914 Zm00004b002397 Zm00004b002397,Zm00004b002397 unchanged
exon.56366 chr1 122571525 122571791 Zm00004b002398 122571525 122571791 Zm00004b002398 Zm00004b002398,Zm00004b002398 unchanged
exon.56457 chr1 123772794 123773060 Zm00004b002411 123772794 123773060 Zm00004b002411 Zm00004b002411,Zm00004b002411 unchanged
exon.56460 chr1 123953823 123954245 Zm00004b002412 123953823 123953658 Zm00004b002412 Zm00004b002412,Zm00004b002412 unchanged
exon.56461 chr1 123951770 123953658 Zm00004b002412 123953823 123953658 Zm00004b002412 Zm00004b002412,Zm00004b002412 unchanged
exon.56490 chr1 124213370 124213468 Zm00004b002416 124213370 124201939 Zm00004b002416 Zm00004b002416,Zm00004b002416 unchanged
exon.56491 chr1 124213217 124213277 Zm00004b002416 124213370 124201939 Zm00004b002416 Zm00004b002416,Zm00004b002416 unchanged
exon.56492 chr1 124202747 124202884 Zm00004b002416 124213370 124201939 Zm00004b002416 Zm00004b002416,Zm00004b002416 unchanged
exon.56493 chr1 124202243 124202368 Zm00004b002416 124213370 124201939 Zm00004b002416 Zm00004b002416,Zm00004b002416 unchanged
exon.56494 chr1 124202019 124202152 Zm00004b002416 124213370 124201939 Zm00004b002416 Zm00004b002416,Zm00004b002416 unchanged
exon.56495 chr1 124201619 124201939 Zm00004b002416 124213370 124201939 Zm00004b002416 Zm00004b002416,Zm00004b002416 unchanged
exon.56502 chr1 124516215 124517171 Zm00004b002417 124516215 124517171 Zm00004b002417 Zm00004b002417,Zm00004b002417 unchanged
exon.56748 chr1 124692841 124693148 Zm00004b002419 124692841 124627727 Zm00004b002419 Zm00004b002419,Zm00004b002419 unchanged
exon.56749 chr1 124692589 124692762 Zm00004b002419 124692841 124627727 Zm00004b002419 Zm00004b002419,Zm00004b002419 unchanged
exon.56750 chr1 124689591 124689686 Zm00004b002419 124692841 124627727 Zm00004b002419 Zm00004b002419,Zm00004b002419 unchanged
exon.56751 chr1 124687362 124687431 Zm00004b002419 124692841 124627727 Zm00004b002419 Zm00004b002419,Zm00004b002419 unchanged
exon.56752 chr1 124676214 124676338 Zm00004b002419 124692841 124627727 Zm00004b002419 Zm00004b002419,Zm00004b002419 unchanged
exon.56753 chr1 124674451 124674591 Zm00004b002419 124692841 124627727 Zm00004b002419 Zm00004b002419,Zm00004b002419 unchanged
exon.56754 chr1 124674205 124674362 Zm00004b002419 124692841 124627727 Zm00004b002419 Zm00004b002419,Zm00004b002419 unchanged
exon.56755 chr1 124673941 124674100 Zm00004b002419 124692841 124627727 Zm00004b002419 Zm00004b002419,Zm00004b002419 unchanged
exon.56756 chr1 124673762 124673860 Zm00004b002419 124692841 124627727 Zm00004b002419 Zm00004b002419,Zm00004b002419 unchanged
exon.56757 chr1 124667142 124667219 Zm00004b002419 124692841 124627727 Zm00004b002419 Zm00004b002419,Zm00004b002419 unchanged
exon.56758 chr1 124666432 124666491 Zm00004b002419 124692841 124627727 Zm00004b002419 Zm00004b002419,Zm00004b002419 unchanged
exon.56759 chr1 124666192 124666349 Zm00004b002419 124692841 124627727 Zm00004b002419 Zm00004b002419,Zm00004b002419 unchanged
exon.56760 chr1 124665384 124665585 Zm00004b002419 124692841 124627727 Zm00004b002419 Zm00004b002419,Zm00004b002419 unchanged
exon.56761 chr1 124662933 124663052 Zm00004b002419 124692841 124627727 Zm00004b002419 Zm00004b002419,Zm00004b002419 unchanged
exon.56762 chr1 124662629 124662714 Zm00004b002419 124692841 124627727 Zm00004b002419 Zm00004b002419,Zm00004b002419 unchanged
exon.56763 chr1 124662447 124662557 Zm00004b002419 124692841 124627727 Zm00004b002419 Zm00004b002419,Zm00004b002419 unchanged
exon.56764 chr1 124658540 124658611 Zm00004b002419 124692841 124627727 Zm00004b002419 Zm00004b002419,Zm00004b002419 unchanged
exon.56765 chr1 124658236 124658321 Zm00004b002419 124692841 124627727 Zm00004b002419 Zm00004b002419,Zm00004b002419 unchanged
exon.56766 chr1 124654157 124654305 Zm00004b002419 124692841 124627727 Zm00004b002419 Zm00004b002419,Zm00004b002419 unchanged
exon.56767 chr1 124653749 124653892 Zm00004b002419 124692841 124627727 Zm00004b002419 Zm00004b002419,Zm00004b002419 unchanged
exon.56768 chr1 124653562 124653669 Zm00004b002419 124692841 124627727 Zm00004b002419 Zm00004b002419,Zm00004b002419 unchanged
exon.56769 chr1 124648655 124648759 Zm00004b002419 124692841 124627727 Zm00004b002419 Zm00004b002419,Zm00004b002419 unchanged
exon.56770 chr1 124646526 124646633 Zm00004b002419 124692841 124627727 Zm00004b002419 Zm00004b002419,Zm00004b002419 unchanged
exon.56771 chr1 124646248 124646358 Zm00004b002419 124692841 124627727 Zm00004b002419 Zm00004b002419,Zm00004b002419 unchanged
exon.56772 chr1 124645208 124645371 Zm00004b002419 124692841 124627727 Zm00004b002419 Zm00004b002419,Zm00004b002419 unchanged
exon.56773 chr1 124644273 124644944 Zm00004b002419 124692841 124627727 Zm00004b002419 Zm00004b002419,Zm00004b002419 unchanged
exon.56774 chr1 124633303 124633410 Zm00004b002419 124692841 124627727 Zm00004b002419 Zm00004b002419,Zm00004b002419 unchanged
exon.56775 chr1 124632308 124632366 Zm00004b002419 124692841 124627727 Zm00004b002419 Zm00004b002419,Zm00004b002419 unchanged
exon.56776 chr1 124629439 124632007 Zm00004b002419 124692841 124627727 Zm00004b002419 Zm00004b002419,Zm00004b002419 unchanged
exon.56777 chr1 124628646 124628853 Zm00004b002419 124692841 124627727 Zm00004b002419 Zm00004b002419,Zm00004b002419 unchanged
exon.56778 chr1 124627859 124628527 Zm00004b002419 124692841 124627727 Zm00004b002419 Zm00004b002419,Zm00004b002419 unchanged
exon.56779 chr1 124627555 124627727 Zm00004b002419 124692841 124627727 Zm00004b002419 Zm00004b002419,Zm00004b002419 unchanged
exon.57075 chr1 127591283 127591783 Zm00004b002435 127591283 127591783 Zm00004b002435 Zm00004b002435,Zm00004b002435 unchanged
exon.57225 chr1 128387446 128387815 Zm00004b002441 128387446 128381613 Zm00004b002441 Zm00004b002441,Zm00004b002441 unchanged
exon.57226 chr1 128386551 128386614 Zm00004b002441 128387446 128381613 Zm00004b002441 Zm00004b002441,Zm00004b002441 unchanged
exon.57227 chr1 128386339 128386433 Zm00004b002441 128387446 128381613 Zm00004b002441 Zm00004b002441,Zm00004b002441 unchanged
exon.57228 chr1 128384202 128384249 Zm00004b002441 128387446 128381613 Zm00004b002441 Zm00004b002441,Zm00004b002441 unchanged
exon.57229 chr1 128383991 128384077 Zm00004b002441 128387446 128381613 Zm00004b002441 Zm00004b002441,Zm00004b002441 unchanged
exon.57230 chr1 128383803 128383883 Zm00004b002441 128387446 128381613 Zm00004b002441 Zm00004b002441,Zm00004b002441 unchanged
exon.57231 chr1 128383467 128383529 Zm00004b002441 128387446 128381613 Zm00004b002441 Zm00004b002441,Zm00004b002441 unchanged
exon.57232 chr1 128383289 128383363 Zm00004b002441 128387446 128381613 Zm00004b002441 Zm00004b002441,Zm00004b002441 unchanged
exon.57233 chr1 128383088 128383150 Zm00004b002441 128387446 128381613 Zm00004b002441 Zm00004b002441,Zm00004b002441 unchanged
exon.57234 chr1 128382923 128383003 Zm00004b002441 128387446 128381613 Zm00004b002441 Zm00004b002441,Zm00004b002441 unchanged
exon.57235 chr1 128382646 128382840 Zm00004b002441 128387446 128381613 Zm00004b002441 Zm00004b002441,Zm00004b002441 unchanged
exon.57236 chr1 128382506 128382556 Zm00004b002441 128387446 128381613 Zm00004b002441 Zm00004b002441,Zm00004b002441 unchanged
exon.57237 chr1 128382313 128382401 Zm00004b002441 128387446 128381613 Zm00004b002441 Zm00004b002441,Zm00004b002441 unchanged
exon.57238 chr1 128382164 128382215 Zm00004b002441 128387446 128381613 Zm00004b002441 Zm00004b002441,Zm00004b002441 unchanged
exon.57239 chr1 128382042 128382071 Zm00004b002441 128387446 128381613 Zm00004b002441 Zm00004b002441,Zm00004b002441 unchanged
exon.57240 chr1 128381715 128381760 Zm00004b002441 128387446 128381613 Zm00004b002441 Zm00004b002441,Zm00004b002441 unchanged
exon.57241 chr1 128381591 128381613 Zm00004b002441 128387446 128381613 Zm00004b002441 Zm00004b002441,Zm00004b002441 unchanged
exon.57435 chr1 128655974 128656160 Zm00004b002445 128655974 128664261 Zm00004b002445 Zm00004b002445,Zm00004b002445 unchanged
exon.57436 chr1 128664008 128664065 Zm00004b002445 128655974 128664261 Zm00004b002445 Zm00004b002445,Zm00004b002445 unchanged
exon.57437 chr1 128664204 128664261 Zm00004b002445 128655974 128664261 Zm00004b002445 Zm00004b002445,Zm00004b002445 unchanged
exon.57443 chr1 128706049 128706123 Zm00004b002446 128706049 128704732 Zm00004b002446 Zm00004b002446,Zm00004b002446 unchanged
exon.57444 chr1 128704835 128704906 Zm00004b002446 128706049 128704732 Zm00004b002446 Zm00004b002446,Zm00004b002446 unchanged
exon.57445 chr1 128702752 128704732 Zm00004b002446 128706049 128704732 Zm00004b002446 Zm00004b002446,Zm00004b002446 unchanged
exon.57490 chr1 128932380 128932448 Zm00004b002449 128932380 128929296 Zm00004b002449 Zm00004b002449,Zm00004b002449 unchanged
exon.57491 chr1 128931257 128931447 Zm00004b002449 128932380 128929296 Zm00004b002449 Zm00004b002449,Zm00004b002449 unchanged
exon.57492 chr1 128931095 128931152 Zm00004b002449 128932380 128929296 Zm00004b002449 Zm00004b002449,Zm00004b002449 unchanged
exon.57493 chr1 128930871 128930945 Zm00004b002449 128932380 128929296 Zm00004b002449 Zm00004b002449,Zm00004b002449 unchanged
exon.57494 chr1 128930569 128930631 Zm00004b002449 128932380 128929296 Zm00004b002449 Zm00004b002449,Zm00004b002449 unchanged
exon.57495 chr1 128930414 128930497 Zm00004b002449 128932380 128929296 Zm00004b002449 Zm00004b002449,Zm00004b002449 unchanged
exon.57496 chr1 128929997 128930157 Zm00004b002449 128932380 128929296 Zm00004b002449 Zm00004b002449,Zm00004b002449 unchanged
exon.57497 chr1 128929871 128929910 Zm00004b002449 128932380 128929296 Zm00004b002449 Zm00004b002449,Zm00004b002449 unchanged
exon.57498 chr1 128929637 128929777 Zm00004b002449 128932380 128929296 Zm00004b002449 Zm00004b002449,Zm00004b002449 unchanged
exon.57499 chr1 128929386 128929505 Zm00004b002449 128932380 128929296 Zm00004b002449 Zm00004b002449,Zm00004b002449 unchanged
exon.57500 chr1 128928750 128929296 Zm00004b002449 128932380 128929296 Zm00004b002449 Zm00004b002449,Zm00004b002449 unchanged
exon.57512 chr1 129087444 129087806 Zm00004b002450 129087444 129087806 Zm00004b002450 Zm00004b002450,Zm00004b002450 unchanged
exon.57522 chr1 129138548 129138789 Zm00004b002451 129138548 129127209 Zm00004b002451 Zm00004b002451,Zm00004b002451 unchanged
exon.57523 chr1 129134531 129134656 Zm00004b002451 129138548 129127209 Zm00004b002451 Zm00004b002451,Zm00004b002451 unchanged
exon.57524 chr1 129134253 129134351 Zm00004b002451 129138548 129127209 Zm00004b002451 Zm00004b002451,Zm00004b002451 unchanged
exon.57525 chr1 129133380 129133549 Zm00004b002451 129138548 129127209 Zm00004b002451 Zm00004b002451,Zm00004b002451 unchanged
exon.57526 chr1 129131638 129131746 Zm00004b002451 129138548 129127209 Zm00004b002451 Zm00004b002451,Zm00004b002451 unchanged
exon.57527 chr1 129131289 129131396 Zm00004b002451 129138548 129127209 Zm00004b002451 Zm00004b002451,Zm00004b002451 unchanged
exon.57528 chr1 129127667 129127807 Zm00004b002451 129138548 129127209 Zm00004b002451 Zm00004b002451,Zm00004b002451 unchanged
exon.57529 chr1 129127339 129127582 Zm00004b002451 129138548 129127209 Zm00004b002451 Zm00004b002451,Zm00004b002451 unchanged
exon.57530 chr1 129126122 129127209 Zm00004b002451 129138548 129127209 Zm00004b002451 Zm00004b002451,Zm00004b002451 unchanged
exon.57660 chr1 130483460 130483680 Zm00004b002462 130483460 130483422 Zm00004b002462 Zm00004b002462,Zm00004b002462 unchanged
exon.57661 chr1 130482591 130483422 Zm00004b002462 130483460 130483422 Zm00004b002462 Zm00004b002462,Zm00004b002462 unchanged
exon.57668 chr1 131066949 131067075 Zm00004b002464 131066949 131067496 Zm00004b002464 Zm00004b002464,Zm00004b002464 unchanged
exon.57669 chr1 131067167 131067347 Zm00004b002464 131066949 131067496 Zm00004b002464 Zm00004b002464,Zm00004b002464 unchanged
exon.57670 chr1 131067429 131067496 Zm00004b002464 131066949 131067496 Zm00004b002464 Zm00004b002464,Zm00004b002464 unchanged
exon.57678 chr1 131532053 131532278 Zm00004b002465 131532053 131514927 Zm00004b002465 Zm00004b002465,Zm00004b002465 unchanged
exon.57679 chr1 131525185 131525267 Zm00004b002465 131532053 131514927 Zm00004b002465 Zm00004b002465,Zm00004b002465 unchanged
exon.57680 chr1 131515341 131515418 Zm00004b002465 131532053 131514927 Zm00004b002465 Zm00004b002465,Zm00004b002465 unchanged
exon.57681 chr1 131515161 131515256 Zm00004b002465 131532053 131514927 Zm00004b002465 Zm00004b002465,Zm00004b002465 unchanged
exon.57682 chr1 131514461 131514927 Zm00004b002465 131532053 131514927 Zm00004b002465 Zm00004b002465,Zm00004b002465 unchanged
exon.57708 chr1 131768807 131769017 Zm00004b002468 131768807 131770284 Zm00004b002468 Zm00004b002468,Zm00004b002468 unchanged
exon.57709 chr1 131770265 131770284 Zm00004b002468 131768807 131770284 Zm00004b002468 Zm00004b002468,Zm00004b002468 unchanged
exon.57777 chr1 132492128 132492327 Zm00004b002471 132492128 132486881 Zm00004b002471 Zm00004b002471,Zm00004b002471 unchanged
exon.57778 chr1 132491706 132491786 Zm00004b002471 132492128 132486881 Zm00004b002471 Zm00004b002471,Zm00004b002471 unchanged
exon.57779 chr1 132490699 132490816 Zm00004b002471 132492128 132486881 Zm00004b002471 Zm00004b002471,Zm00004b002471 unchanged
exon.57780 chr1 132490511 132490605 Zm00004b002471 132492128 132486881 Zm00004b002471 Zm00004b002471,Zm00004b002471 unchanged
exon.57781 chr1 132490346 132490417 Zm00004b002471 132492128 132486881 Zm00004b002471 Zm00004b002471,Zm00004b002471 unchanged
exon.57782 chr1 132489550 132489867 Zm00004b002471 132492128 132486881 Zm00004b002471 Zm00004b002471,Zm00004b002471 unchanged
exon.57783 chr1 132489333 132489441 Zm00004b002471 132492128 132486881 Zm00004b002471 Zm00004b002471,Zm00004b002471 unchanged
exon.57784 chr1 132486700 132486881 Zm00004b002471 132492128 132486881 Zm00004b002471 Zm00004b002471,Zm00004b002471 unchanged
exon.57898 chr1 133076300 133076584 Zm00004b002476 133076300 133074979 Zm00004b002476 Zm00004b002476,Zm00004b002476 unchanged
exon.57899 chr1 133076128 133076200 Zm00004b002476 133076300 133074979 Zm00004b002476 Zm00004b002476,Zm00004b002476 unchanged
exon.57900 chr1 133075926 133076038 Zm00004b002476 133076300 133074979 Zm00004b002476 Zm00004b002476,Zm00004b002476 unchanged
exon.57901 chr1 133075756 133075815 Zm00004b002476 133076300 133074979 Zm00004b002476 Zm00004b002476,Zm00004b002476 unchanged
exon.57902 chr1 133075637 133075684 Zm00004b002476 133076300 133074979 Zm00004b002476 Zm00004b002476,Zm00004b002476 unchanged
exon.57903 chr1 133075455 133075523 Zm00004b002476 133076300 133074979 Zm00004b002476 Zm00004b002476,Zm00004b002476 unchanged
exon.57904 chr1 133075071 133075132 Zm00004b002476 133076300 133074979 Zm00004b002476 Zm00004b002476,Zm00004b002476 unchanged
exon.57905 chr1 133074740 133074979 Zm00004b002476 133076300 133074979 Zm00004b002476 Zm00004b002476,Zm00004b002476 unchanged
exon.58006 chr1 134949879 134950278 Zm00004b002482 134949879 134949607 Zm00004b002482 Zm00004b002482,Zm00004b002482 unchanged
exon.58007 chr1 134949594 134949607 Zm00004b002482 134949879 134949607 Zm00004b002482 Zm00004b002482,Zm00004b002482 unchanged
exon.58051 chr1 136106165 136106523 Zm00004b002488 136106165 136065394 Zm00004b002488 Zm00004b002488,Zm00004b002488 unchanged
exon.58052 chr1 136086375 136086520 Zm00004b002488 136106165 136065394 Zm00004b002488 Zm00004b002488,Zm00004b002488 unchanged
exon.58053 chr1 136085345 136086276 Zm00004b002488 136106165 136065394 Zm00004b002488 Zm00004b002488,Zm00004b002488 unchanged
exon.58054 chr1 136081055 136081187 Zm00004b002488 136106165 136065394 Zm00004b002488 Zm00004b002488,Zm00004b002488 unchanged
exon.58055 chr1 136072570 136072728 Zm00004b002488 136106165 136065394 Zm00004b002488 Zm00004b002488,Zm00004b002488 unchanged
exon.58056 chr1 136071659 136071883 Zm00004b002488 136106165 136065394 Zm00004b002488 Zm00004b002488,Zm00004b002488 unchanged
exon.58057 chr1 136071426 136071527 Zm00004b002488 136106165 136065394 Zm00004b002488 Zm00004b002488,Zm00004b002488 unchanged
exon.58058 chr1 136071197 136071332 Zm00004b002488 136106165 136065394 Zm00004b002488 Zm00004b002488,Zm00004b002488 unchanged
exon.58059 chr1 136065195 136065394 Zm00004b002488 136106165 136065394 Zm00004b002488 Zm00004b002488,Zm00004b002488 unchanged
exon.58087 chr1 137371703 137371771 Zm00004b002491 137371703 137372459 Zm00004b002491 Zm00004b002491,Zm00004b002491 unchanged
exon.58088 chr1 137371887 137372010 Zm00004b002491 137371703 137372459 Zm00004b002491 Zm00004b002491,Zm00004b002491 unchanged
exon.58089 chr1 137372146 137372459 Zm00004b002491 137371703 137372459 Zm00004b002491 Zm00004b002491,Zm00004b002491 unchanged
exon.58095 chr1 137372622 137372867 Zm00004b002492 137372622 137376183 Zm00004b002492 Zm00004b002492,Zm00004b002492 unchanged
exon.58096 chr1 137373946 137374146 Zm00004b002492 137372622 137376183 Zm00004b002492 Zm00004b002492,Zm00004b002492 unchanged
exon.58097 chr1 137375262 137376183 Zm00004b002492 137372622 137376183 Zm00004b002492 Zm00004b002492,Zm00004b002492 unchanged
exon.58159 chr1 139037335 139038609 Zm00004b002495 139037335 139038609 Zm00004b002495 Zm00004b002495,Zm00004b002495 unchanged
exon.58472 chr1 143202154 143202537 Zm00004b002510 143202154 143202537 Zm00004b002510 Zm00004b002510,Zm00004b002510 unchanged
exon.58476 chr1 143365240 143365544 Zm00004b002511 143365240 143367804 Zm00004b002511 Zm00004b002511,Zm00004b002511 unchanged
exon.58477 chr1 143365978 143366390 Zm00004b002511 143365240 143367804 Zm00004b002511 Zm00004b002511,Zm00004b002511 unchanged
exon.58478 chr1 143366464 143367804 Zm00004b002511 143365240 143367804 Zm00004b002511 Zm00004b002511,Zm00004b002511 unchanged
exon.59046 chr1 146011367 146011639 Zm00004b002535 146011367 146009178 Zm00004b002535 Zm00004b002535,Zm00004b002535 unchanged
exon.59047 chr1 146010261 146010335 Zm00004b002535 146011367 146009178 Zm00004b002535 Zm00004b002535,Zm00004b002535 unchanged
exon.59048 chr1 146009274 146009333 Zm00004b002535 146011367 146009178 Zm00004b002535 Zm00004b002535,Zm00004b002535 unchanged
exon.59049 chr1 146009116 146009178 Zm00004b002535 146011367 146009178 Zm00004b002535 Zm00004b002535,Zm00004b002535 unchanged
exon.59056 chr1 146015835 146015984 Zm00004b002536 146015835 146022599 Zm00004b002536 Zm00004b002536,Zm00004b002536 unchanged
exon.59057 chr1 146020285 146020407 Zm00004b002536 146015835 146022599 Zm00004b002536 Zm00004b002536,Zm00004b002536 unchanged
exon.59058 chr1 146022597 146022599 Zm00004b002536 146015835 146022599 Zm00004b002536 Zm00004b002536,Zm00004b002536 unchanged
exon.59067 chr1 146028105 146028281 Zm00004b002537 146028105 146032898 Zm00004b002537 Zm00004b002537,Zm00004b002537 unchanged
exon.59068 chr1 146030328 146030437 Zm00004b002537 146028105 146032898 Zm00004b002537 Zm00004b002537,Zm00004b002537 unchanged
exon.59069 chr1 146030516 146030699 Zm00004b002537 146028105 146032898 Zm00004b002537 Zm00004b002537,Zm00004b002537 unchanged
exon.59070 chr1 146031616 146031807 Zm00004b002537 146028105 146032898 Zm00004b002537 Zm00004b002537,Zm00004b002537 unchanged
exon.59071 chr1 146032172 146032384 Zm00004b002537 146028105 146032898 Zm00004b002537 Zm00004b002537,Zm00004b002537 unchanged
exon.59072 chr1 146032477 146032898 Zm00004b002537 146028105 146032898 Zm00004b002537 Zm00004b002537,Zm00004b002537 unchanged
exon.59083 chr1 146054152 146054225 Zm00004b002538 146054152 146053525 Zm00004b002538 Zm00004b002538,Zm00004b002538 unchanged
exon.59084 chr1 146053972 146054044 Zm00004b002538 146054152 146053525 Zm00004b002538 Zm00004b002538,Zm00004b002538 unchanged
exon.59085 chr1 146053831 146053892 Zm00004b002538 146054152 146053525 Zm00004b002538 Zm00004b002538,Zm00004b002538 unchanged
exon.59086 chr1 146053601 146053704 Zm00004b002538 146054152 146053525 Zm00004b002538 Zm00004b002538,Zm00004b002538 unchanged
exon.59087 chr1 146053131 146053525 Zm00004b002538 146054152 146053525 Zm00004b002538 Zm00004b002538,Zm00004b002538 unchanged
exon.59093 chr1 146139243 146139587 Zm00004b002539 146139243 146139587 Zm00004b002539 Zm00004b002539,Zm00004b002539 unchanged
exon.59097 chr1 146713723 146713848 Zm00004b002540 146713723 146715277 Zm00004b002540 Zm00004b002540,Zm00004b002540 unchanged
exon.59098 chr1 146713934 146714158 Zm00004b002540 146713723 146715277 Zm00004b002540 Zm00004b002540,Zm00004b002540 unchanged
exon.59099 chr1 146714700 146715277 Zm00004b002540 146713723 146715277 Zm00004b002540 Zm00004b002540,Zm00004b002540 unchanged
exon.59108 chr1 146993707 146993938 Zm00004b002541 146993707 146998559 Zm00004b002541 Zm00004b002541,Zm00004b002541 unchanged
exon.59109 chr1 146994041 146994081 Zm00004b002541 146993707 146998559 Zm00004b002541 Zm00004b002541,Zm00004b002541 unchanged
exon.59110 chr1 146996146 146996309 Zm00004b002541 146993707 146998559 Zm00004b002541 Zm00004b002541,Zm00004b002541 unchanged
exon.59111 chr1 146996455 146996554 Zm00004b002541 146993707 146998559 Zm00004b002541 Zm00004b002541,Zm00004b002541 unchanged
exon.59112 chr1 146996647 146996819 Zm00004b002541 146993707 146998559 Zm00004b002541 Zm00004b002541,Zm00004b002541 unchanged
exon.59113 chr1 146997031 146998559 Zm00004b002541 146993707 146998559 Zm00004b002541 Zm00004b002541,Zm00004b002541 unchanged
exon.59142 chr1 147343375 147343641 Zm00004b002544 147343375 147343641 Zm00004b002544 Zm00004b002544,Zm00004b002544 unchanged
exon.59147 chr1 147438561 147438689 Zm00004b002545 147438561 147437408 Zm00004b002545 Zm00004b002545,Zm00004b002545 unchanged
exon.59148 chr1 147438086 147438253 Zm00004b002545 147438561 147437408 Zm00004b002545 Zm00004b002545,Zm00004b002545 unchanged
exon.59149 chr1 147437486 147438004 Zm00004b002545 147438561 147437408 Zm00004b002545 Zm00004b002545,Zm00004b002545 unchanged
exon.59150 chr1 147436919 147437408 Zm00004b002545 147438561 147437408 Zm00004b002545 Zm00004b002545,Zm00004b002545 unchanged
exon.59259 chr1 148418495 148419836 Zm00004b002550 148418495 148403124 Zm00004b002550 Zm00004b002550,Zm00004b002550 unchanged
exon.59260 chr1 148417359 148417450 Zm00004b002550 148418495 148403124 Zm00004b002550 Zm00004b002550,Zm00004b002550 unchanged
exon.59261 chr1 148416723 148416797 Zm00004b002550 148418495 148403124 Zm00004b002550 Zm00004b002550,Zm00004b002550 unchanged
exon.59262 chr1 148404509 148404570 Zm00004b002550 148418495 148403124 Zm00004b002550 Zm00004b002550,Zm00004b002550 unchanged
exon.59263 chr1 148403605 148403674 Zm00004b002550 148418495 148403124 Zm00004b002550 Zm00004b002550,Zm00004b002550 unchanged
exon.59264 chr1 148402254 148403124 Zm00004b002550 148418495 148403124 Zm00004b002550 Zm00004b002550,Zm00004b002550 unchanged
exon.59301 chr1 148719175 148719366 Zm00004b002553 148719175 148744651 Zm00004b002553 Zm00004b002553,Zm00004b002553 unchanged
exon.59302 chr1 148719479 148719679 Zm00004b002553 148719175 148744651 Zm00004b002553 Zm00004b002553,Zm00004b002553 unchanged
exon.59303 chr1 148719795 148719944 Zm00004b002553 148719175 148744651 Zm00004b002553 Zm00004b002553,Zm00004b002553 unchanged
exon.59304 chr1 148721578 148721650 Zm00004b002553 148719175 148744651 Zm00004b002553 Zm00004b002553,Zm00004b002553 unchanged
exon.59305 chr1 148728107 148728198 Zm00004b002553 148719175 148744651 Zm00004b002553 Zm00004b002553,Zm00004b002553 unchanged
exon.59306 chr1 148728466 148728619 Zm00004b002553 148719175 148744651 Zm00004b002553 Zm00004b002553,Zm00004b002553 unchanged
exon.59307 chr1 148728712 148728771 Zm00004b002553 148719175 148744651 Zm00004b002553 Zm00004b002553,Zm00004b002553 unchanged
exon.59308 chr1 148728853 148729127 Zm00004b002553 148719175 148744651 Zm00004b002553 Zm00004b002553,Zm00004b002553 unchanged
exon.59309 chr1 148729657 148729734 Zm00004b002553 148719175 148744651 Zm00004b002553 Zm00004b002553,Zm00004b002553 unchanged
exon.59310 chr1 148729958 148730152 Zm00004b002553 148719175 148744651 Zm00004b002553 Zm00004b002553,Zm00004b002553 unchanged
exon.59311 chr1 148741211 148741262 Zm00004b002553 148719175 148744651 Zm00004b002553 Zm00004b002553,Zm00004b002553 unchanged
exon.59312 chr1 148744182 148744651 Zm00004b002553 148719175 148744651 Zm00004b002553 Zm00004b002553,Zm00004b002553 unchanged
exon.59491 chr1 150503257 150503714 Zm00004b002563 150503257 150500791 Zm00004b002563 Zm00004b002563,Zm00004b002563 unchanged
exon.59492 chr1 150503043 150503132 Zm00004b002563 150503257 150500791 Zm00004b002563 Zm00004b002563,Zm00004b002563 unchanged
exon.59493 chr1 150502772 150502858 Zm00004b002563 150503257 150500791 Zm00004b002563 Zm00004b002563,Zm00004b002563 unchanged
exon.59494 chr1 150502595 150502663 Zm00004b002563 150503257 150500791 Zm00004b002563 Zm00004b002563,Zm00004b002563 unchanged
exon.59495 chr1 150501934 150502014 Zm00004b002563 150503257 150500791 Zm00004b002563 Zm00004b002563,Zm00004b002563 unchanged
exon.59496 chr1 150501753 150501824 Zm00004b002563 150503257 150500791 Zm00004b002563 Zm00004b002563,Zm00004b002563 unchanged
exon.59497 chr1 150501610 150501670 Zm00004b002563 150503257 150500791 Zm00004b002563 Zm00004b002563,Zm00004b002563 unchanged
exon.59498 chr1 150501419 150501521 Zm00004b002563 150503257 150500791 Zm00004b002563 Zm00004b002563,Zm00004b002563 unchanged
exon.59499 chr1 150501214 150501309 Zm00004b002563 150503257 150500791 Zm00004b002563 Zm00004b002563,Zm00004b002563 unchanged
exon.59500 chr1 150501093 150501139 Zm00004b002563 150503257 150500791 Zm00004b002563 Zm00004b002563,Zm00004b002563 unchanged
exon.59501 chr1 150500885 150501009 Zm00004b002563 150503257 150500791 Zm00004b002563 Zm00004b002563,Zm00004b002563 unchanged
exon.59502 chr1 150500139 150500791 Zm00004b002563 150503257 150500791 Zm00004b002563 Zm00004b002563,Zm00004b002563 unchanged
exon.59680 chr1 150942601 150942921 Zm00004b002569 150942601 150942508 Zm00004b002569 Zm00004b002569,Zm00004b002569 unchanged
exon.59681 chr1 150941828 150942508 Zm00004b002569 150942601 150942508 Zm00004b002569 Zm00004b002569,Zm00004b002569 unchanged
exon.59684 chr1 151173325 151174005 Zm00004b002570 151173325 151174005 Zm00004b002570 Zm00004b002570,Zm00004b002570 unchanged
exon.59698 chr1 151290317 151290904 Zm00004b002571 151290317 151287013 Zm00004b002571 Zm00004b002571,Zm00004b002571 unchanged
exon.59699 chr1 151289462 151289669 Zm00004b002571 151290317 151287013 Zm00004b002571 Zm00004b002571,Zm00004b002571 unchanged
exon.59700 chr1 151289318 151289381 Zm00004b002571 151290317 151287013 Zm00004b002571 Zm00004b002571,Zm00004b002571 unchanged
exon.59701 chr1 151288943 151289067 Zm00004b002571 151290317 151287013 Zm00004b002571 Zm00004b002571,Zm00004b002571 unchanged
exon.59702 chr1 151288782 151288871 Zm00004b002571 151290317 151287013 Zm00004b002571 Zm00004b002571,Zm00004b002571 unchanged
exon.59703 chr1 151288473 151288652 Zm00004b002571 151290317 151287013 Zm00004b002571 Zm00004b002571,Zm00004b002571 unchanged
exon.59704 chr1 151288184 151288258 Zm00004b002571 151290317 151287013 Zm00004b002571 Zm00004b002571,Zm00004b002571 unchanged
exon.59705 chr1 151287901 151288002 Zm00004b002571 151290317 151287013 Zm00004b002571 Zm00004b002571,Zm00004b002571 unchanged
exon.59706 chr1 151287703 151287811 Zm00004b002571 151290317 151287013 Zm00004b002571 Zm00004b002571,Zm00004b002571 unchanged
exon.59707 chr1 151287516 151287629 Zm00004b002571 151290317 151287013 Zm00004b002571 Zm00004b002571,Zm00004b002571 unchanged
exon.59708 chr1 151287296 151287402 Zm00004b002571 151290317 151287013 Zm00004b002571 Zm00004b002571,Zm00004b002571 unchanged
exon.59709 chr1 151287107 151287220 Zm00004b002571 151290317 151287013 Zm00004b002571 Zm00004b002571,Zm00004b002571 unchanged
exon.59710 chr1 151286214 151287013 Zm00004b002571 151290317 151287013 Zm00004b002571 Zm00004b002571,Zm00004b002571 unchanged
exon.59741 chr1 151466643 151469104 Zm00004b002572 151466643 151471638 Zm00004b002572 Zm00004b002572,Zm00004b002572 unchanged
exon.59742 chr1 151469584 151469797 Zm00004b002572 151466643 151471638 Zm00004b002572 Zm00004b002572,Zm00004b002572 unchanged
exon.59743 chr1 151470044 151470228 Zm00004b002572 151466643 151471638 Zm00004b002572 Zm00004b002572,Zm00004b002572 unchanged
exon.59744 chr1 151470325 151471638 Zm00004b002572 151466643 151471638 Zm00004b002572 Zm00004b002572,Zm00004b002572 unchanged
exon.59752 chr1 151569117 151569381 Zm00004b002573 151569117 151573534 Zm00004b002573 Zm00004b002573,Zm00004b002573 unchanged
exon.59753 chr1 151569991 151570100 Zm00004b002573 151569117 151573534 Zm00004b002573 Zm00004b002573,Zm00004b002573 unchanged
exon.59754 chr1 151573021 151573223 Zm00004b002573 151569117 151573534 Zm00004b002573 Zm00004b002573,Zm00004b002573 unchanged
exon.59755 chr1 151573385 151573534 Zm00004b002573 151569117 151573534 Zm00004b002573 Zm00004b002573,Zm00004b002573 unchanged
exon.59857 chr1 151605359 151605710 Zm00004b002577 151605359 151605271 Zm00004b002577 Zm00004b002577,Zm00004b002577 unchanged
exon.59858 chr1 151603341 151605271 Zm00004b002577 151605359 151605271 Zm00004b002577 Zm00004b002577,Zm00004b002577 unchanged
exon.59960 chr1 152407580 152407816 Zm00004b002586 152407580 152415871 Zm00004b002586 Zm00004b002586,Zm00004b002586 unchanged
exon.59961 chr1 152410684 152410833 Zm00004b002586 152407580 152415871 Zm00004b002586 Zm00004b002586,Zm00004b002586 unchanged
exon.59962 chr1 152411643 152411906 Zm00004b002586 152407580 152415871 Zm00004b002586 Zm00004b002586,Zm00004b002586 unchanged
exon.59963 chr1 152411977 152412069 Zm00004b002586 152407580 152415871 Zm00004b002586 Zm00004b002586,Zm00004b002586 unchanged
exon.59964 chr1 152412159 152412362 Zm00004b002586 152407580 152415871 Zm00004b002586 Zm00004b002586,Zm00004b002586 unchanged
exon.59965 chr1 152413192 152413295 Zm00004b002586 152407580 152415871 Zm00004b002586 Zm00004b002586,Zm00004b002586 unchanged
exon.59966 chr1 152413459 152413525 Zm00004b002586 152407580 152415871 Zm00004b002586 Zm00004b002586,Zm00004b002586 unchanged
exon.59967 chr1 152413607 152413714 Zm00004b002586 152407580 152415871 Zm00004b002586 Zm00004b002586,Zm00004b002586 unchanged
exon.59968 chr1 152413822 152413914 Zm00004b002586 152407580 152415871 Zm00004b002586 Zm00004b002586,Zm00004b002586 unchanged
exon.59969 chr1 152414028 152414118 Zm00004b002586 152407580 152415871 Zm00004b002586 Zm00004b002586,Zm00004b002586 unchanged
exon.59970 chr1 152414232 152414302 Zm00004b002586 152407580 152415871 Zm00004b002586 Zm00004b002586,Zm00004b002586 unchanged
exon.59971 chr1 152414983 152415111 Zm00004b002586 152407580 152415871 Zm00004b002586 Zm00004b002586,Zm00004b002586 unchanged
exon.59972 chr1 152415203 152415871 Zm00004b002586 152407580 152415871 Zm00004b002586 Zm00004b002586,Zm00004b002586 unchanged
exon.60014 chr1 153072995 153073427 Zm00004b002590 153072995 153068332 Zm00004b002590 Zm00004b002590,Zm00004b002590 unchanged
exon.60015 chr1 153070427 153070682 Zm00004b002590 153072995 153068332 Zm00004b002590 Zm00004b002590,Zm00004b002590 unchanged
exon.60016 chr1 153069142 153070352 Zm00004b002590 153072995 153068332 Zm00004b002590 Zm00004b002590,Zm00004b002590 unchanged
exon.60017 chr1 153068610 153068757 Zm00004b002590 153072995 153068332 Zm00004b002590 Zm00004b002590,Zm00004b002590 unchanged
exon.60018 chr1 153067538 153068332 Zm00004b002590 153072995 153068332 Zm00004b002590 Zm00004b002590,Zm00004b002590 unchanged
exon.60034 chr1 153270867 153271260 Zm00004b002591 153270867 153275130 Zm00004b002591 Zm00004b002591,Zm00004b002591 unchanged
exon.60035 chr1 153271353 153271545 Zm00004b002591 153270867 153275130 Zm00004b002591 Zm00004b002591,Zm00004b002591 unchanged
exon.60036 chr1 153271663 153271801 Zm00004b002591 153270867 153275130 Zm00004b002591 Zm00004b002591,Zm00004b002591 unchanged
exon.60037 chr1 153272343 153272508 Zm00004b002591 153270867 153275130 Zm00004b002591 Zm00004b002591,Zm00004b002591 unchanged
exon.60038 chr1 153272616 153272782 Zm00004b002591 153270867 153275130 Zm00004b002591 Zm00004b002591,Zm00004b002591 unchanged
exon.60039 chr1 153272883 153273056 Zm00004b002591 153270867 153275130 Zm00004b002591 Zm00004b002591,Zm00004b002591 unchanged
exon.60040 chr1 153273146 153273241 Zm00004b002591 153270867 153275130 Zm00004b002591 Zm00004b002591,Zm00004b002591 unchanged
exon.60041 chr1 153273316 153273456 Zm00004b002591 153270867 153275130 Zm00004b002591 Zm00004b002591,Zm00004b002591 unchanged
exon.60042 chr1 153273554 153273873 Zm00004b002591 153270867 153275130 Zm00004b002591 Zm00004b002591,Zm00004b002591 unchanged
exon.60043 chr1 153274062 153274329 Zm00004b002591 153270867 153275130 Zm00004b002591 Zm00004b002591,Zm00004b002591 unchanged
exon.60044 chr1 153274452 153275130 Zm00004b002591 153270867 153275130 Zm00004b002591 Zm00004b002591,Zm00004b002591 unchanged
exon.60309 chr1 154585368 154585759 Zm00004b002606 154585368 154584959 Zm00004b002606 Zm00004b002606,Zm00004b002606 unchanged
exon.60310 chr1 154585048 154585177 Zm00004b002606 154585368 154584959 Zm00004b002606 Zm00004b002606,Zm00004b002606 unchanged
exon.60311 chr1 154584007 154584959 Zm00004b002606 154585368 154584959 Zm00004b002606 Zm00004b002606,Zm00004b002606 unchanged
exon.60315 chr1 154715397 154716809 Zm00004b002607 154715397 154716809 Zm00004b002607 Zm00004b002607,Zm00004b002607 unchanged
exon.60360 chr1 154861302 154862105 Zm00004b002613 154861302 154862105 Zm00004b002613 Zm00004b002613,Zm00004b002613 unchanged
exon.60425 chr1 155258972 155259542 Zm00004b002618 155258972 155261001 Zm00004b002618 Zm00004b002618,Zm00004b002618 unchanged
exon.60426 chr1 155260263 155261001 Zm00004b002618 155258972 155261001 Zm00004b002618 Zm00004b002618,Zm00004b002618 unchanged
exon.60455 chr1 155635959 155636618 Zm00004b002621 155635959 155636618 Zm00004b002621 Zm00004b002621,Zm00004b002621 unchanged
exon.60458 chr1 155934200 155934417 Zm00004b002622 155934200 155934118 Zm00004b002622 Zm00004b002622,Zm00004b002622 unchanged
exon.60459 chr1 155933914 155934118 Zm00004b002622 155934200 155934118 Zm00004b002622 Zm00004b002622,Zm00004b002622 unchanged
exon.60462 chr1 156029102 156029605 Zm00004b002623 156029102 156029605 Zm00004b002623 Zm00004b002623,Zm00004b002623 unchanged
exon.60486 chr1 156228413 156229369 Zm00004b002625 156228413 156233881 Zm00004b002625 Zm00004b002625,Zm00004b002625 unchanged
exon.60487 chr1 156232065 156232419 Zm00004b002625 156228413 156233881 Zm00004b002625 Zm00004b002625,Zm00004b002625 unchanged
exon.60488 chr1 156233264 156233881 Zm00004b002625 156228413 156233881 Zm00004b002625 Zm00004b002625,Zm00004b002625 unchanged
exon.60578 chr1 156734757 156735055 Zm00004b002631 156734757 156736552 Zm00004b002631 Zm00004b002631,Zm00004b002631 unchanged
exon.60579 chr1 156735197 156735411 Zm00004b002631 156734757 156736552 Zm00004b002631 Zm00004b002631,Zm00004b002631 unchanged
exon.60580 chr1 156736482 156736552 Zm00004b002631 156734757 156736552 Zm00004b002631 Zm00004b002631,Zm00004b002631 unchanged
exon.60615 chr1 157327026 157327315 Zm00004b002635 157327026 157330625 Zm00004b002635 Zm00004b002635,Zm00004b002635 unchanged
exon.60616 chr1 157329260 157330625 Zm00004b002635 157327026 157330625 Zm00004b002635 Zm00004b002635,Zm00004b002635 unchanged
exon.60624 chr1 157406813 157407180 Zm00004b002636 157406813 157409061 Zm00004b002636 Zm00004b002636,Zm00004b002636 unchanged
exon.60625 chr1 157407493 157407673 Zm00004b002636 157406813 157409061 Zm00004b002636 Zm00004b002636,Zm00004b002636 unchanged
exon.60626 chr1 157407953 157408003 Zm00004b002636 157406813 157409061 Zm00004b002636 Zm00004b002636,Zm00004b002636 unchanged
exon.60627 chr1 157408083 157408146 Zm00004b002636 157406813 157409061 Zm00004b002636 Zm00004b002636,Zm00004b002636 unchanged
exon.60628 chr1 157408290 157408414 Zm00004b002636 157406813 157409061 Zm00004b002636 Zm00004b002636,Zm00004b002636 unchanged
exon.60629 chr1 157408589 157409061 Zm00004b002636 157406813 157409061 Zm00004b002636 Zm00004b002636,Zm00004b002636 unchanged
exon.60820 chr1 159438693 159440324 Zm00004b002650 159438693 159436801 Zm00004b002650 Zm00004b002650,Zm00004b002650 unchanged
exon.60821 chr1 159436655 159436801 Zm00004b002650 159438693 159436801 Zm00004b002650 Zm00004b002650,Zm00004b002650 unchanged
exon.60826 chr1 159483155 159483262 Zm00004b002651 159483155 159482839 Zm00004b002651 Zm00004b002651,Zm00004b002651 unchanged
exon.60827 chr1 159482948 159483004 Zm00004b002651 159483155 159482839 Zm00004b002651 Zm00004b002651,Zm00004b002651 unchanged
exon.60828 chr1 159482636 159482839 Zm00004b002651 159483155 159482839 Zm00004b002651 Zm00004b002651,Zm00004b002651 unchanged
exon.60835 chr1 159482681 159482907 Zm00004b002652 159482681 159500463 Zm00004b002652 Zm00004b002652,Zm00004b002652 unchanged
exon.60836 chr1 159485117 159485375 Zm00004b002652 159482681 159500463 Zm00004b002652 Zm00004b002652,Zm00004b002652 unchanged
exon.60837 chr1 159499492 159500124 Zm00004b002652 159482681 159500463 Zm00004b002652 Zm00004b002652,Zm00004b002652 unchanged
exon.60838 chr1 159500260 159500463 Zm00004b002652 159482681 159500463 Zm00004b002652 Zm00004b002652,Zm00004b002652 unchanged
exon.60845 chr1 159609899 159610117 Zm00004b002654 159609899 159610117 Zm00004b002654 Zm00004b002654,Zm00004b002654 unchanged
exon.60888 chr1 159612839 159613544 Zm00004b002655 159612839 159610716 Zm00004b002655 Zm00004b002655,Zm00004b002655 unchanged
exon.60889 chr1 159612539 159612753 Zm00004b002655 159612839 159610716 Zm00004b002655 Zm00004b002655,Zm00004b002655 unchanged
exon.60890 chr1 159612431 159612454 Zm00004b002655 159612839 159610716 Zm00004b002655 Zm00004b002655,Zm00004b002655 unchanged
exon.60891 chr1 159612083 159612263 Zm00004b002655 159612839 159610716 Zm00004b002655 Zm00004b002655,Zm00004b002655 unchanged
exon.60892 chr1 159611644 159611863 Zm00004b002655 159612839 159610716 Zm00004b002655 Zm00004b002655,Zm00004b002655 unchanged
exon.60893 chr1 159611408 159611543 Zm00004b002655 159612839 159610716 Zm00004b002655 Zm00004b002655,Zm00004b002655 unchanged
exon.60894 chr1 159611132 159611294 Zm00004b002655 159612839 159610716 Zm00004b002655 Zm00004b002655,Zm00004b002655 unchanged
exon.60895 chr1 159610982 159611025 Zm00004b002655 159612839 159610716 Zm00004b002655 Zm00004b002655,Zm00004b002655 unchanged
exon.60896 chr1 159610813 159610875 Zm00004b002655 159612839 159610716 Zm00004b002655 Zm00004b002655,Zm00004b002655 unchanged
exon.60897 chr1 159610020 159610716 Zm00004b002655 159612839 159610716 Zm00004b002655 Zm00004b002655,Zm00004b002655 unchanged
exon.60912 chr1 159769453 159769610 Zm00004b002656 159769453 159765808 Zm00004b002656 Zm00004b002656,Zm00004b002656 unchanged
exon.60913 chr1 159768499 159768562 Zm00004b002656 159769453 159765808 Zm00004b002656 Zm00004b002656,Zm00004b002656 unchanged
exon.60914 chr1 159768136 159768348 Zm00004b002656 159769453 159765808 Zm00004b002656 Zm00004b002656,Zm00004b002656 unchanged
exon.60915 chr1 159765988 159766080 Zm00004b002656 159769453 159765808 Zm00004b002656 Zm00004b002656,Zm00004b002656 unchanged
exon.60916 chr1 159765440 159765808 Zm00004b002656 159769453 159765808 Zm00004b002656 Zm00004b002656,Zm00004b002656 unchanged
exon.61100 chr1 160298443 160298728 Zm00004b002660 160298443 160298363 Zm00004b002660 Zm00004b002660,Zm00004b002660 unchanged
exon.61101 chr1 160297665 160298363 Zm00004b002660 160298443 160298363 Zm00004b002660 Zm00004b002660,Zm00004b002660 unchanged
exon.61187 chr1 160309527 160309948 Zm00004b002661 160309527 160313690 Zm00004b002661 Zm00004b002661,Zm00004b002661 unchanged
exon.61188 chr1 160310066 160310157 Zm00004b002661 160309527 160313690 Zm00004b002661 Zm00004b002661,Zm00004b002661 unchanged
exon.61189 chr1 160310326 160310392 Zm00004b002661 160309527 160313690 Zm00004b002661 Zm00004b002661,Zm00004b002661 unchanged
exon.61190 chr1 160310499 160310621 Zm00004b002661 160309527 160313690 Zm00004b002661 Zm00004b002661,Zm00004b002661 unchanged
exon.61191 chr1 160310960 160311052 Zm00004b002661 160309527 160313690 Zm00004b002661 Zm00004b002661,Zm00004b002661 unchanged
exon.61192 chr1 160311272 160311401 Zm00004b002661 160309527 160313690 Zm00004b002661 Zm00004b002661,Zm00004b002661 unchanged
exon.61193 chr1 160311511 160311592 Zm00004b002661 160309527 160313690 Zm00004b002661 Zm00004b002661,Zm00004b002661 unchanged
exon.61194 chr1 160311719 160311851 Zm00004b002661 160309527 160313690 Zm00004b002661 Zm00004b002661,Zm00004b002661 unchanged
exon.61195 chr1 160311945 160312366 Zm00004b002661 160309527 160313690 Zm00004b002661 Zm00004b002661,Zm00004b002661 unchanged
exon.61196 chr1 160312492 160312801 Zm00004b002661 160309527 160313690 Zm00004b002661 Zm00004b002661,Zm00004b002661 unchanged
exon.61197 chr1 160312902 160313690 Zm00004b002661 160309527 160313690 Zm00004b002661 Zm00004b002661,Zm00004b002661 unchanged
exon.61295 chr1 160385635 160385944 Zm00004b002663 160385635 160378835 Zm00004b002663 Zm00004b002663,Zm00004b002663 unchanged
exon.61296 chr1 160383970 160385108 Zm00004b002663 160385635 160378835 Zm00004b002663 Zm00004b002663,Zm00004b002663 unchanged
exon.61297 chr1 160383217 160383583 Zm00004b002663 160385635 160378835 Zm00004b002663 Zm00004b002663,Zm00004b002663 unchanged
exon.61298 chr1 160383054 160383130 Zm00004b002663 160385635 160378835 Zm00004b002663 Zm00004b002663,Zm00004b002663 unchanged
exon.61299 chr1 160381030 160381194 Zm00004b002663 160385635 160378835 Zm00004b002663 Zm00004b002663,Zm00004b002663 unchanged
exon.61300 chr1 160378900 160379189 Zm00004b002663 160385635 160378835 Zm00004b002663 Zm00004b002663,Zm00004b002663 unchanged
exon.61301 chr1 160377345 160378835 Zm00004b002663 160385635 160378835 Zm00004b002663 Zm00004b002663,Zm00004b002663 unchanged
exon.61316 chr1 160419514 160420259 Zm00004b002664 160419514 160421704 Zm00004b002664 Zm00004b002664,Zm00004b002664 unchanged
exon.61317 chr1 160420360 160420402 Zm00004b002664 160419514 160421704 Zm00004b002664 Zm00004b002664,Zm00004b002664 unchanged
exon.61318 chr1 160420489 160420581 Zm00004b002664 160419514 160421704 Zm00004b002664 Zm00004b002664,Zm00004b002664 unchanged
exon.61319 chr1 160420666 160420785 Zm00004b002664 160419514 160421704 Zm00004b002664 Zm00004b002664,Zm00004b002664 unchanged
exon.61320 chr1 160420884 160420982 Zm00004b002664 160419514 160421704 Zm00004b002664 Zm00004b002664,Zm00004b002664 unchanged
exon.61321 chr1 160421057 160421116 Zm00004b002664 160419514 160421704 Zm00004b002664 Zm00004b002664,Zm00004b002664 unchanged
exon.61322 chr1 160421209 160421303 Zm00004b002664 160419514 160421704 Zm00004b002664 Zm00004b002664,Zm00004b002664 unchanged
exon.61323 chr1 160421403 160421704 Zm00004b002664 160419514 160421704 Zm00004b002664 Zm00004b002664,Zm00004b002664 unchanged
exon.61916 chr1 161124194 161125263 Zm00004b002671 161124194 161122029 Zm00004b002671 Zm00004b002671,Zm00004b002671 unchanged
exon.61917 chr1 161123415 161123963 Zm00004b002671 161124194 161122029 Zm00004b002671 Zm00004b002671,Zm00004b002671 unchanged
exon.61918 chr1 161123212 161123309 Zm00004b002671 161124194 161122029 Zm00004b002671 Zm00004b002671,Zm00004b002671 unchanged
exon.61919 chr1 161123032 161123137 Zm00004b002671 161124194 161122029 Zm00004b002671 Zm00004b002671,Zm00004b002671 unchanged
exon.61920 chr1 161122398 161122934 Zm00004b002671 161124194 161122029 Zm00004b002671 Zm00004b002671,Zm00004b002671 unchanged
exon.61921 chr1 161122117 161122252 Zm00004b002671 161124194 161122029 Zm00004b002671 Zm00004b002671,Zm00004b002671 unchanged
exon.61922 chr1 161121615 161122029 Zm00004b002671 161124194 161122029 Zm00004b002671 Zm00004b002671,Zm00004b002671 unchanged
exon.61938 chr1 161155328 161155516 Zm00004b002672 161155328 161157870 Zm00004b002672 Zm00004b002672,Zm00004b002672 unchanged
exon.61939 chr1 161155598 161155704 Zm00004b002672 161155328 161157870 Zm00004b002672 Zm00004b002672,Zm00004b002672 unchanged
exon.61940 chr1 161155791 161155939 Zm00004b002672 161155328 161157870 Zm00004b002672 Zm00004b002672,Zm00004b002672 unchanged
exon.61941 chr1 161156219 161156301 Zm00004b002672 161155328 161157870 Zm00004b002672 Zm00004b002672,Zm00004b002672 unchanged
exon.61942 chr1 161156370 161156465 Zm00004b002672 161155328 161157870 Zm00004b002672 Zm00004b002672,Zm00004b002672 unchanged
exon.61943 chr1 161156666 161156878 Zm00004b002672 161155328 161157870 Zm00004b002672 Zm00004b002672,Zm00004b002672 unchanged
exon.61944 chr1 161157179 161157373 Zm00004b002672 161155328 161157870 Zm00004b002672 Zm00004b002672,Zm00004b002672 unchanged
exon.61945 chr1 161157451 161157597 Zm00004b002672 161155328 161157870 Zm00004b002672 Zm00004b002672,Zm00004b002672 unchanged
exon.61946 chr1 161157700 161157870 Zm00004b002672 161155328 161157870 Zm00004b002672 Zm00004b002672,Zm00004b002672 unchanged
exon.61975 chr1 161333672 161333743 Zm00004b002674 161333672 161322130 Zm00004b002674 Zm00004b002674,Zm00004b002674 unchanged
exon.61976 chr1 161324856 161324911 Zm00004b002674 161333672 161322130 Zm00004b002674 Zm00004b002674,Zm00004b002674 unchanged
exon.61977 chr1 161324508 161324542 Zm00004b002674 161333672 161322130 Zm00004b002674 Zm00004b002674,Zm00004b002674 unchanged
exon.61978 chr1 161323062 161323288 Zm00004b002674 161333672 161322130 Zm00004b002674 Zm00004b002674,Zm00004b002674 unchanged
exon.61979 chr1 161322227 161322950 Zm00004b002674 161333672 161322130 Zm00004b002674 Zm00004b002674,Zm00004b002674 unchanged
exon.61980 chr1 161320305 161322130 Zm00004b002674 161333672 161322130 Zm00004b002674 Zm00004b002674,Zm00004b002674 unchanged
exon.62080 chr1 161673195 161673447 Zm00004b002678 161673195 161670510 Zm00004b002678 Zm00004b002678,Zm00004b002678 unchanged
exon.62081 chr1 161673077 161673113 Zm00004b002678 161673195 161670510 Zm00004b002678 Zm00004b002678,Zm00004b002678 unchanged
exon.62082 chr1 161672238 161672421 Zm00004b002678 161673195 161670510 Zm00004b002678 Zm00004b002678,Zm00004b002678 unchanged
exon.62083 chr1 161671968 161672116 Zm00004b002678 161673195 161670510 Zm00004b002678 Zm00004b002678,Zm00004b002678 unchanged
exon.62084 chr1 161671633 161671863 Zm00004b002678 161673195 161670510 Zm00004b002678 Zm00004b002678,Zm00004b002678 unchanged
exon.62085 chr1 161671343 161671532 Zm00004b002678 161673195 161670510 Zm00004b002678 Zm00004b002678,Zm00004b002678 unchanged
exon.62086 chr1 161671119 161671254 Zm00004b002678 161673195 161670510 Zm00004b002678 Zm00004b002678,Zm00004b002678 unchanged
exon.62087 chr1 161669733 161670510 Zm00004b002678 161673195 161670510 Zm00004b002678 Zm00004b002678,Zm00004b002678 unchanged
exon.62150 chr1 161874240 161878468 Zm00004b002681 161874240 161874124 Zm00004b002681 Zm00004b002681,Zm00004b002681 unchanged
exon.62151 chr1 161873237 161874124 Zm00004b002681 161874240 161874124 Zm00004b002681 Zm00004b002681,Zm00004b002681 unchanged
exon.62165 chr1 161956836 161957093 Zm00004b002683 161956836 161957093 Zm00004b002683 Zm00004b002683,Zm00004b002683 unchanged
exon.62168 chr1 162128738 162129709 Zm00004b002684 162128738 162128480 Zm00004b002684 Zm00004b002684,Zm00004b002684 unchanged
exon.62169 chr1 162127837 162128480 Zm00004b002684 162128738 162128480 Zm00004b002684 Zm00004b002684,Zm00004b002684 unchanged
exon.62176 chr1 162654297 162654532 Zm00004b002686 162654297 162657499 Zm00004b002686 Zm00004b002686,Zm00004b002686 unchanged
exon.62177 chr1 162657092 162657191 Zm00004b002686 162654297 162657499 Zm00004b002686 Zm00004b002686,Zm00004b002686 unchanged
exon.62178 chr1 162657353 162657499 Zm00004b002686 162654297 162657499 Zm00004b002686 Zm00004b002686,Zm00004b002686 unchanged
exon.62183 chr1 162985556 162985574 Zm00004b002687 162985556 162985454 Zm00004b002687 Zm00004b002687,Zm00004b002687 unchanged
exon.62184 chr1 162984853 162985454 Zm00004b002687 162985556 162985454 Zm00004b002687 Zm00004b002687,Zm00004b002687 unchanged
exon.62393 chr1 163502103 163502183 Zm00004b002693 163502103 163516502 Zm00004b002693 Zm00004b002693,Zm00004b002693 unchanged
exon.62394 chr1 163502431 163502631 Zm00004b002693 163502103 163516502 Zm00004b002693 Zm00004b002693,Zm00004b002693 unchanged
exon.62395 chr1 163502753 163502842 Zm00004b002693 163502103 163516502 Zm00004b002693 Zm00004b002693,Zm00004b002693 unchanged
exon.62396 chr1 163505665 163505749 Zm00004b002693 163502103 163516502 Zm00004b002693 Zm00004b002693,Zm00004b002693 unchanged
exon.62397 chr1 163516279 163516502 Zm00004b002693 163502103 163516502 Zm00004b002693 Zm00004b002693,Zm00004b002693 unchanged
exon.62512 chr1 164160427 164161428 Zm00004b002701 164160427 164161428 Zm00004b002701 Zm00004b002701,Zm00004b002701 unchanged
exon.62515 chr1 164178027 164178507 Zm00004b002702 164178027 164179611 Zm00004b002702 Zm00004b002702,Zm00004b002702 unchanged
exon.62516 chr1 164178706 164179611 Zm00004b002702 164178027 164179611 Zm00004b002702 Zm00004b002702,Zm00004b002702 unchanged
exon.62575 chr1 164672036 164672446 Zm00004b002707 164672036 164670991 Zm00004b002707 Zm00004b002707,Zm00004b002707 unchanged
exon.62576 chr1 164671102 164671325 Zm00004b002707 164672036 164670991 Zm00004b002707 Zm00004b002707,Zm00004b002707 unchanged
exon.62577 chr1 164670220 164670991 Zm00004b002707 164672036 164670991 Zm00004b002707 Zm00004b002707,Zm00004b002707 unchanged
exon.62650 chr1 165096046 165096540 Zm00004b002714 165096046 165098548 Zm00004b002714 Zm00004b002714,Zm00004b002714 unchanged
exon.62651 chr1 165096641 165096873 Zm00004b002714 165096046 165098548 Zm00004b002714 Zm00004b002714,Zm00004b002714 unchanged
exon.62652 chr1 165096965 165097117 Zm00004b002714 165096046 165098548 Zm00004b002714 Zm00004b002714,Zm00004b002714 unchanged
exon.62653 chr1 165097235 165097268 Zm00004b002714 165096046 165098548 Zm00004b002714 Zm00004b002714,Zm00004b002714 unchanged
exon.62654 chr1 165097370 165097519 Zm00004b002714 165096046 165098548 Zm00004b002714 Zm00004b002714,Zm00004b002714 unchanged
exon.62655 chr1 165097613 165097747 Zm00004b002714 165096046 165098548 Zm00004b002714 Zm00004b002714,Zm00004b002714 unchanged
exon.62656 chr1 165097844 165098548 Zm00004b002714 165096046 165098548 Zm00004b002714 Zm00004b002714,Zm00004b002714 unchanged
exon.62664 chr1 165101977 165102591 Zm00004b002715 165101977 165102591 Zm00004b002715 Zm00004b002715,Zm00004b002715 unchanged
exon.62693 chr1 165416016 165416156 Zm00004b002723 165416016 165407027 Zm00004b002723 Zm00004b002723,Zm00004b002723 unchanged
exon.62694 chr1 165410892 165410985 Zm00004b002723 165416016 165407027 Zm00004b002723 Zm00004b002723,Zm00004b002723 unchanged
exon.62695 chr1 165410655 165410667 Zm00004b002723 165416016 165407027 Zm00004b002723 Zm00004b002723,Zm00004b002723 unchanged
exon.62696 chr1 165410389 165410527 Zm00004b002723 165416016 165407027 Zm00004b002723 Zm00004b002723,Zm00004b002723 unchanged
exon.62697 chr1 165408454 165408505 Zm00004b002723 165416016 165407027 Zm00004b002723 Zm00004b002723,Zm00004b002723 unchanged
exon.62698 chr1 165408178 165408287 Zm00004b002723 165416016 165407027 Zm00004b002723 Zm00004b002723,Zm00004b002723 unchanged
exon.62699 chr1 165407132 165408069 Zm00004b002723 165416016 165407027 Zm00004b002723 Zm00004b002723,Zm00004b002723 unchanged
exon.62700 chr1 165406946 165407027 Zm00004b002723 165416016 165407027 Zm00004b002723 Zm00004b002723,Zm00004b002723 unchanged
exon.62751 chr1 165601767 165603011 Zm00004b002727 165601767 165603011 Zm00004b002727 Zm00004b002727,Zm00004b002727 unchanged
exon.62874 chr1 165784422 165785004 Zm00004b002730 165784422 165794246 Zm00004b002730 Zm00004b002730,Zm00004b002730 unchanged
exon.62875 chr1 165785093 165785846 Zm00004b002730 165784422 165794246 Zm00004b002730 Zm00004b002730,Zm00004b002730 unchanged
exon.62876 chr1 165786131 165786329 Zm00004b002730 165784422 165794246 Zm00004b002730 Zm00004b002730,Zm00004b002730 unchanged
exon.62877 chr1 165789975 165790072 Zm00004b002730 165784422 165794246 Zm00004b002730 Zm00004b002730,Zm00004b002730 unchanged
exon.62878 chr1 165790163 165790339 Zm00004b002730 165784422 165794246 Zm00004b002730 Zm00004b002730,Zm00004b002730 unchanged
exon.62879 chr1 165790759 165790811 Zm00004b002730 165784422 165794246 Zm00004b002730 Zm00004b002730,Zm00004b002730 unchanged
exon.62880 chr1 165790876 165790951 Zm00004b002730 165784422 165794246 Zm00004b002730 Zm00004b002730,Zm00004b002730 unchanged
exon.62881 chr1 165791051 165791110 Zm00004b002730 165784422 165794246 Zm00004b002730 Zm00004b002730,Zm00004b002730 unchanged
exon.62882 chr1 165791230 165791426 Zm00004b002730 165784422 165794246 Zm00004b002730 Zm00004b002730,Zm00004b002730 unchanged
exon.62883 chr1 165791522 165791618 Zm00004b002730 165784422 165794246 Zm00004b002730 Zm00004b002730,Zm00004b002730 unchanged
exon.62884 chr1 165791699 165791785 Zm00004b002730 165784422 165794246 Zm00004b002730 Zm00004b002730,Zm00004b002730 unchanged
exon.62885 chr1 165792088 165792146 Zm00004b002730 165784422 165794246 Zm00004b002730 Zm00004b002730,Zm00004b002730 unchanged
exon.62886 chr1 165792327 165792418 Zm00004b002730 165784422 165794246 Zm00004b002730 Zm00004b002730,Zm00004b002730 unchanged
exon.62887 chr1 165792502 165792743 Zm00004b002730 165784422 165794246 Zm00004b002730 Zm00004b002730,Zm00004b002730 unchanged
exon.62888 chr1 165792922 165794246 Zm00004b002730 165784422 165794246 Zm00004b002730 Zm00004b002730,Zm00004b002730 unchanged
exon.63165 chr1 166666045 166666488 Zm00004b002736 166666045 166670384 Zm00004b002736 Zm00004b002736,Zm00004b002736 unchanged
exon.63166 chr1 166666655 166666701 Zm00004b002736 166666045 166670384 Zm00004b002736 Zm00004b002736,Zm00004b002736 unchanged
exon.63167 chr1 166666865 166666971 Zm00004b002736 166666045 166670384 Zm00004b002736 Zm00004b002736,Zm00004b002736 unchanged
exon.63168 chr1 166667130 166667247 Zm00004b002736 166666045 166670384 Zm00004b002736 Zm00004b002736,Zm00004b002736 unchanged
exon.63169 chr1 166667491 166667535 Zm00004b002736 166666045 166670384 Zm00004b002736 Zm00004b002736,Zm00004b002736 unchanged
exon.63170 chr1 166669590 166669776 Zm00004b002736 166666045 166670384 Zm00004b002736 Zm00004b002736,Zm00004b002736 unchanged
exon.63171 chr1 166670030 166670090 Zm00004b002736 166666045 166670384 Zm00004b002736 Zm00004b002736,Zm00004b002736 unchanged
exon.63172 chr1 166670225 166670384 Zm00004b002736 166666045 166670384 Zm00004b002736 Zm00004b002736,Zm00004b002736 unchanged
exon.63286 chr1 168190601 168191246 Zm00004b002744 168190601 168197497 Zm00004b002744 Zm00004b002744,Zm00004b002744 unchanged
exon.63287 chr1 168192454 168192508 Zm00004b002744 168190601 168197497 Zm00004b002744 Zm00004b002744,Zm00004b002744 unchanged
exon.63288 chr1 168192658 168194609 Zm00004b002744 168190601 168197497 Zm00004b002744 Zm00004b002744,Zm00004b002744 unchanged
exon.63289 chr1 168194700 168194858 Zm00004b002744 168190601 168197497 Zm00004b002744 Zm00004b002744,Zm00004b002744 unchanged
exon.63290 chr1 168195061 168195232 Zm00004b002744 168190601 168197497 Zm00004b002744 Zm00004b002744,Zm00004b002744 unchanged
exon.63291 chr1 168195312 168195610 Zm00004b002744 168190601 168197497 Zm00004b002744 Zm00004b002744,Zm00004b002744 unchanged
exon.63292 chr1 168196510 168197497 Zm00004b002744 168190601 168197497 Zm00004b002744 Zm00004b002744,Zm00004b002744 unchanged
exon.63348 chr1 168311997 168312389 Zm00004b002746 168311997 168309310 Zm00004b002746 Zm00004b002746,Zm00004b002746 unchanged
exon.63349 chr1 168311344 168311454 Zm00004b002746 168311997 168309310 Zm00004b002746 Zm00004b002746,Zm00004b002746 unchanged
exon.63350 chr1 168311092 168311184 Zm00004b002746 168311997 168309310 Zm00004b002746 Zm00004b002746,Zm00004b002746 unchanged
exon.63351 chr1 168310816 168310979 Zm00004b002746 168311997 168309310 Zm00004b002746 Zm00004b002746,Zm00004b002746 unchanged
exon.63352 chr1 168309729 168309807 Zm00004b002746 168311997 168309310 Zm00004b002746 Zm00004b002746,Zm00004b002746 unchanged
exon.63353 chr1 168309591 168309649 Zm00004b002746 168311997 168309310 Zm00004b002746 Zm00004b002746,Zm00004b002746 unchanged
exon.63354 chr1 168308609 168309310 Zm00004b002746 168311997 168309310 Zm00004b002746 Zm00004b002746,Zm00004b002746 unchanged
exon.63518 chr1 168874655 168874922 Zm00004b002755 168874655 168873049 Zm00004b002755 Zm00004b002755,Zm00004b002755 unchanged
exon.63519 chr1 168873912 168874201 Zm00004b002755 168874655 168873049 Zm00004b002755 Zm00004b002755,Zm00004b002755 unchanged
exon.63520 chr1 168873203 168873269 Zm00004b002755 168874655 168873049 Zm00004b002755 Zm00004b002755,Zm00004b002755 unchanged
exon.63521 chr1 168872642 168873049 Zm00004b002755 168874655 168873049 Zm00004b002755 Zm00004b002755,Zm00004b002755 unchanged
exon.63806 chr1 170307921 170308190 Zm00004b002770 170307921 170306867 Zm00004b002770 Zm00004b002770,Zm00004b002770 unchanged
exon.63807 chr1 170306967 170307375 Zm00004b002770 170307921 170306867 Zm00004b002770 Zm00004b002770,Zm00004b002770 unchanged
exon.63808 chr1 170306848 170306867 Zm00004b002770 170307921 170306867 Zm00004b002770 Zm00004b002770,Zm00004b002770 unchanged
exon.63818 chr1 170515950 170516466 Zm00004b002771 170515950 170520704 Zm00004b002771 Zm00004b002771,Zm00004b002771 unchanged
exon.63819 chr1 170516723 170519400 Zm00004b002771 170515950 170520704 Zm00004b002771 Zm00004b002771,Zm00004b002771 unchanged
exon.63820 chr1 170519478 170519555 Zm00004b002771 170515950 170520704 Zm00004b002771 Zm00004b002771,Zm00004b002771 unchanged
exon.63821 chr1 170519687 170519839 Zm00004b002771 170515950 170520704 Zm00004b002771 Zm00004b002771,Zm00004b002771 unchanged
exon.63822 chr1 170519998 170520161 Zm00004b002771 170515950 170520704 Zm00004b002771 Zm00004b002771,Zm00004b002771 unchanged
exon.63823 chr1 170520235 170520382 Zm00004b002771 170515950 170520704 Zm00004b002771 Zm00004b002771,Zm00004b002771 unchanged
exon.63824 chr1 170520528 170520704 Zm00004b002771 170515950 170520704 Zm00004b002771 Zm00004b002771,Zm00004b002771 unchanged
exon.63833 chr1 170520739 170520832 Zm00004b002772 170520739 170522766 Zm00004b002772 Zm00004b002772,Zm00004b002772 unchanged
exon.63834 chr1 170521797 170522766 Zm00004b002772 170520739 170522766 Zm00004b002772 Zm00004b002772,Zm00004b002772 unchanged
exon.63847 chr1 170523580 170523858 Zm00004b002773 170523580 170523858 Zm00004b002773 Zm00004b002773,Zm00004b002773 unchanged
exon.63940 chr1 170684214 170685074 Zm00004b002776 170684214 170685074 Zm00004b002776 Zm00004b002776,Zm00004b002776 unchanged
exon.63944 chr1 170685514 170686351 Zm00004b002777 170685514 170690705 Zm00004b002777 Zm00004b002777,Zm00004b002777 unchanged
exon.63945 chr1 170689065 170689103 Zm00004b002777 170685514 170690705 Zm00004b002777 Zm00004b002777,Zm00004b002777 unchanged
exon.63946 chr1 170689423 170690705 Zm00004b002777 170685514 170690705 Zm00004b002777 Zm00004b002777,Zm00004b002777 unchanged
exon.63967 chr1 170694349 170694717 Zm00004b002778 170694349 170693151 Zm00004b002778 Zm00004b002778,Zm00004b002778 unchanged
exon.63968 chr1 170693674 170693938 Zm00004b002778 170694349 170693151 Zm00004b002778 Zm00004b002778,Zm00004b002778 unchanged
exon.63969 chr1 170693282 170693432 Zm00004b002778 170694349 170693151 Zm00004b002778 Zm00004b002778,Zm00004b002778 unchanged
exon.63970 chr1 170692532 170693151 Zm00004b002778 170694349 170693151 Zm00004b002778 Zm00004b002778,Zm00004b002778 unchanged
exon.63975 chr1 170753698 170754891 Zm00004b002779 170753698 170754891 Zm00004b002779 Zm00004b002779,Zm00004b002779 unchanged
exon.64046 chr1 170807682 170809289 Zm00004b002781 170807682 170809289 Zm00004b002781 Zm00004b002781,Zm00004b002781 unchanged
exon.64173 chr1 171076771 171077063 Zm00004b002785 171076771 171087673 Zm00004b002785 Zm00004b002785,Zm00004b002785 unchanged
exon.64174 chr1 171077232 171077440 Zm00004b002785 171076771 171087673 Zm00004b002785 Zm00004b002785,Zm00004b002785 unchanged
exon.64175 chr1 171077574 171077656 Zm00004b002785 171076771 171087673 Zm00004b002785 Zm00004b002785,Zm00004b002785 unchanged
exon.64176 chr1 171077789 171077848 Zm00004b002785 171076771 171087673 Zm00004b002785 Zm00004b002785,Zm00004b002785 unchanged
exon.64177 chr1 171079146 171079254 Zm00004b002785 171076771 171087673 Zm00004b002785 Zm00004b002785,Zm00004b002785 unchanged
exon.64178 chr1 171084912 171085334 Zm00004b002785 171076771 171087673 Zm00004b002785 Zm00004b002785,Zm00004b002785 unchanged
exon.64179 chr1 171085845 171085897 Zm00004b002785 171076771 171087673 Zm00004b002785 Zm00004b002785,Zm00004b002785 unchanged
exon.64180 chr1 171086280 171087673 Zm00004b002785 171076771 171087673 Zm00004b002785 Zm00004b002785,Zm00004b002785 unchanged
exon.64191 chr1 171110286 171110477 Zm00004b002786 171110286 171114173 Zm00004b002786 Zm00004b002786,Zm00004b002786 unchanged
exon.64192 chr1 171110594 171110845 Zm00004b002786 171110286 171114173 Zm00004b002786 Zm00004b002786,Zm00004b002786 unchanged
exon.64193 chr1 171113889 171114173 Zm00004b002786 171110286 171114173 Zm00004b002786 Zm00004b002786,Zm00004b002786 unchanged
exon.64459 chr1 172289821 172292871 Zm00004b002797 172289821 172292871 Zm00004b002797 Zm00004b002797,Zm00004b002797 unchanged
exon.64494 chr1 172340221 172340578 Zm00004b002800 172340221 172344823 Zm00004b002800 Zm00004b002800,Zm00004b002800 unchanged
exon.64495 chr1 172343311 172343646 Zm00004b002800 172340221 172344823 Zm00004b002800 Zm00004b002800,Zm00004b002800 unchanged
exon.64496 chr1 172343853 172344231 Zm00004b002800 172340221 172344823 Zm00004b002800 Zm00004b002800,Zm00004b002800 unchanged
exon.64497 chr1 172344344 172344823 Zm00004b002800 172340221 172344823 Zm00004b002800 Zm00004b002800,Zm00004b002800 unchanged
exon.64601 chr1 172928717 172929269 Zm00004b002805 172928717 172924187 Zm00004b002805 Zm00004b002805,Zm00004b002805 unchanged
exon.64602 chr1 172927413 172927512 Zm00004b002805 172928717 172924187 Zm00004b002805 Zm00004b002805,Zm00004b002805 unchanged
exon.64603 chr1 172926150 172926480 Zm00004b002805 172928717 172924187 Zm00004b002805 Zm00004b002805,Zm00004b002805 unchanged
exon.64604 chr1 172925632 172926026 Zm00004b002805 172928717 172924187 Zm00004b002805 Zm00004b002805,Zm00004b002805 unchanged
exon.64605 chr1 172925495 172925545 Zm00004b002805 172928717 172924187 Zm00004b002805 Zm00004b002805,Zm00004b002805 unchanged
exon.64606 chr1 172924575 172924647 Zm00004b002805 172928717 172924187 Zm00004b002805 Zm00004b002805,Zm00004b002805 unchanged
exon.64607 chr1 172923492 172924187 Zm00004b002805 172928717 172924187 Zm00004b002805 Zm00004b002805,Zm00004b002805 unchanged
exon.64617 chr1 173037725 173037944 Zm00004b002806 173037725 173037001 Zm00004b002806 Zm00004b002806,Zm00004b002806 unchanged
exon.64618 chr1 173037112 173037366 Zm00004b002806 173037725 173037001 Zm00004b002806 Zm00004b002806,Zm00004b002806 unchanged
exon.64619 chr1 173035795 173037001 Zm00004b002806 173037725 173037001 Zm00004b002806 Zm00004b002806,Zm00004b002806 unchanged
exon.64696 chr1 173235043 173235785 Zm00004b002807 173235043 173239937 Zm00004b002807 Zm00004b002807,Zm00004b002807 unchanged
exon.64697 chr1 173236978 173237079 Zm00004b002807 173235043 173239937 Zm00004b002807 Zm00004b002807,Zm00004b002807 unchanged
exon.64698 chr1 173237415 173237559 Zm00004b002807 173235043 173239937 Zm00004b002807 Zm00004b002807,Zm00004b002807 unchanged
exon.64699 chr1 173237647 173237831 Zm00004b002807 173235043 173239937 Zm00004b002807 Zm00004b002807,Zm00004b002807 unchanged
exon.64700 chr1 173237975 173238079 Zm00004b002807 173235043 173239937 Zm00004b002807 Zm00004b002807,Zm00004b002807 unchanged
exon.64701 chr1 173238242 173238339 Zm00004b002807 173235043 173239937 Zm00004b002807 Zm00004b002807,Zm00004b002807 unchanged
exon.64702 chr1 173238428 173238675 Zm00004b002807 173235043 173239937 Zm00004b002807 Zm00004b002807,Zm00004b002807 unchanged
exon.64703 chr1 173238785 173238851 Zm00004b002807 173235043 173239937 Zm00004b002807 Zm00004b002807,Zm00004b002807 unchanged
exon.64704 chr1 173238958 173239142 Zm00004b002807 173235043 173239937 Zm00004b002807 Zm00004b002807,Zm00004b002807 unchanged
exon.64705 chr1 173239241 173239937 Zm00004b002807 173235043 173239937 Zm00004b002807 Zm00004b002807,Zm00004b002807 unchanged
exon.64744 chr1 173334497 173334813 Zm00004b002812 173334497 173339396 Zm00004b002812 Zm00004b002812,Zm00004b002812 unchanged
exon.64745 chr1 173336296 173336383 Zm00004b002812 173334497 173339396 Zm00004b002812 Zm00004b002812,Zm00004b002812 unchanged
exon.64746 chr1 173337099 173337258 Zm00004b002812 173334497 173339396 Zm00004b002812 Zm00004b002812,Zm00004b002812 unchanged
exon.64747 chr1 173337679 173337754 Zm00004b002812 173334497 173339396 Zm00004b002812 Zm00004b002812,Zm00004b002812 unchanged
exon.64748 chr1 173337845 173337970 Zm00004b002812 173334497 173339396 Zm00004b002812 Zm00004b002812,Zm00004b002812 unchanged
exon.64749 chr1 173338831 173339396 Zm00004b002812 173334497 173339396 Zm00004b002812 Zm00004b002812,Zm00004b002812 unchanged
exon.65111 chr1 173969409 173969660 Zm00004b002820 173969409 173969660 Zm00004b002820 Zm00004b002820,Zm00004b002820 unchanged
exon.65118 chr1 174003746 174004263 Zm00004b002821 174003746 173999643 Zm00004b002821 Zm00004b002821,Zm00004b002821 unchanged
exon.65119 chr1 174003467 174003532 Zm00004b002821 174003746 173999643 Zm00004b002821 Zm00004b002821,Zm00004b002821 unchanged
exon.65120 chr1 174002796 174002949 Zm00004b002821 174003746 173999643 Zm00004b002821 Zm00004b002821,Zm00004b002821 unchanged
exon.65121 chr1 174002548 174002640 Zm00004b002821 174003746 173999643 Zm00004b002821 Zm00004b002821,Zm00004b002821 unchanged
exon.65122 chr1 174002398 174002461 Zm00004b002821 174003746 173999643 Zm00004b002821 Zm00004b002821,Zm00004b002821 unchanged
exon.65123 chr1 173998766 173999643 Zm00004b002821 174003746 173999643 Zm00004b002821 Zm00004b002821,Zm00004b002821 unchanged
exon.65172 chr1 174155862 174155958 Zm00004b002824 174155862 174162320 Zm00004b002824 Zm00004b002824,Zm00004b002824 unchanged
exon.65173 chr1 174156962 174157051 Zm00004b002824 174155862 174162320 Zm00004b002824 Zm00004b002824,Zm00004b002824 unchanged
exon.65174 chr1 174157617 174157668 Zm00004b002824 174155862 174162320 Zm00004b002824 Zm00004b002824,Zm00004b002824 unchanged
exon.65175 chr1 174160270 174160309 Zm00004b002824 174155862 174162320 Zm00004b002824 Zm00004b002824,Zm00004b002824 unchanged
exon.65176 chr1 174160449 174160503 Zm00004b002824 174155862 174162320 Zm00004b002824 Zm00004b002824,Zm00004b002824 unchanged
exon.65177 chr1 174160651 174160766 Zm00004b002824 174155862 174162320 Zm00004b002824 Zm00004b002824,Zm00004b002824 unchanged
exon.65178 chr1 174161093 174161198 Zm00004b002824 174155862 174162320 Zm00004b002824 Zm00004b002824,Zm00004b002824 unchanged
exon.65179 chr1 174161811 174161870 Zm00004b002824 174155862 174162320 Zm00004b002824 Zm00004b002824,Zm00004b002824 unchanged
exon.65180 chr1 174162280 174162320 Zm00004b002824 174155862 174162320 Zm00004b002824 Zm00004b002824,Zm00004b002824 unchanged
exon.65363 chr1 174799080 174799289 Zm00004b002830 174799080 174802742 Zm00004b002830 Zm00004b002830,Zm00004b002830 unchanged
exon.65364 chr1 174800733 174800789 Zm00004b002830 174799080 174802742 Zm00004b002830 Zm00004b002830,Zm00004b002830 unchanged
exon.65365 chr1 174800867 174801072 Zm00004b002830 174799080 174802742 Zm00004b002830 Zm00004b002830,Zm00004b002830 unchanged
exon.65366 chr1 174801134 174801293 Zm00004b002830 174799080 174802742 Zm00004b002830 Zm00004b002830,Zm00004b002830 unchanged
exon.65367 chr1 174801386 174801589 Zm00004b002830 174799080 174802742 Zm00004b002830 Zm00004b002830,Zm00004b002830 unchanged
exon.65368 chr1 174801797 174801868 Zm00004b002830 174799080 174802742 Zm00004b002830 Zm00004b002830,Zm00004b002830 unchanged
exon.65369 chr1 174802046 174802742 Zm00004b002830 174799080 174802742 Zm00004b002830 Zm00004b002830,Zm00004b002830 unchanged
exon.65401 chr1 174809485 174810033 Zm00004b002831 174809485 174805882 Zm00004b002831 Zm00004b002831,Zm00004b002831 unchanged
exon.65402 chr1 174805475 174805882 Zm00004b002831 174809485 174805882 Zm00004b002831 Zm00004b002831,Zm00004b002831 unchanged
exon.65525 chr1 175220566 175221641 Zm00004b002840 175220566 175214898 Zm00004b002840 Zm00004b002840,Zm00004b002840 unchanged
exon.65526 chr1 175220406 175220467 Zm00004b002840 175220566 175214898 Zm00004b002840 Zm00004b002840,Zm00004b002840 unchanged
exon.65527 chr1 175220233 175220257 Zm00004b002840 175220566 175214898 Zm00004b002840 Zm00004b002840,Zm00004b002840 unchanged
exon.65528 chr1 175220119 175220148 Zm00004b002840 175220566 175214898 Zm00004b002840 Zm00004b002840,Zm00004b002840 unchanged
exon.65529 chr1 175216222 175216296 Zm00004b002840 175220566 175214898 Zm00004b002840 Zm00004b002840,Zm00004b002840 unchanged
exon.65530 chr1 175215672 175215899 Zm00004b002840 175220566 175214898 Zm00004b002840 Zm00004b002840,Zm00004b002840 unchanged
exon.65531 chr1 175215349 175215462 Zm00004b002840 175220566 175214898 Zm00004b002840 Zm00004b002840,Zm00004b002840 unchanged
exon.65532 chr1 175214998 175215070 Zm00004b002840 175220566 175214898 Zm00004b002840 Zm00004b002840,Zm00004b002840 unchanged
exon.65533 chr1 175214466 175214898 Zm00004b002840 175220566 175214898 Zm00004b002840 Zm00004b002840,Zm00004b002840 unchanged
exon.65548 chr1 175551767 175552111 Zm00004b002841 175551767 175550136 Zm00004b002841 Zm00004b002841,Zm00004b002841 unchanged
exon.65549 chr1 175551365 175551417 Zm00004b002841 175551767 175550136 Zm00004b002841 Zm00004b002841,Zm00004b002841 unchanged
exon.65550 chr1 175551215 175551286 Zm00004b002841 175551767 175550136 Zm00004b002841 Zm00004b002841,Zm00004b002841 unchanged
exon.65551 chr1 175551077 175551110 Zm00004b002841 175551767 175550136 Zm00004b002841 Zm00004b002841,Zm00004b002841 unchanged
exon.65552 chr1 175550224 175550545 Zm00004b002841 175551767 175550136 Zm00004b002841 Zm00004b002841,Zm00004b002841 unchanged
exon.65553 chr1 175549983 175550136 Zm00004b002841 175551767 175550136 Zm00004b002841 Zm00004b002841,Zm00004b002841 unchanged
exon.65734 chr1 175706756 175708105 Zm00004b002847 175706756 175708105 Zm00004b002847 Zm00004b002847,Zm00004b002847 unchanged
exon.66364 chr1 176883154 176885279 Zm00004b002868 176883154 176876957 Zm00004b002868 Zm00004b002868,Zm00004b002868 unchanged
exon.66365 chr1 176882910 176882993 Zm00004b002868 176883154 176876957 Zm00004b002868 Zm00004b002868,Zm00004b002868 unchanged
exon.66366 chr1 176882599 176882775 Zm00004b002868 176883154 176876957 Zm00004b002868 Zm00004b002868,Zm00004b002868 unchanged
exon.66367 chr1 176877735 176877870 Zm00004b002868 176883154 176876957 Zm00004b002868 Zm00004b002868,Zm00004b002868 unchanged
exon.66368 chr1 176877449 176877576 Zm00004b002868 176883154 176876957 Zm00004b002868 Zm00004b002868,Zm00004b002868 unchanged
exon.66369 chr1 176877030 176877177 Zm00004b002868 176883154 176876957 Zm00004b002868 Zm00004b002868,Zm00004b002868 unchanged
exon.66370 chr1 176876832 176876957 Zm00004b002868 176883154 176876957 Zm00004b002868 Zm00004b002868,Zm00004b002868 unchanged
exon.66463 chr1 176983076 176983660 Zm00004b002870 176983076 176983660 Zm00004b002870 Zm00004b002870,Zm00004b002870 unchanged
exon.66544 chr1 177358895 177359434 Zm00004b002877 177358895 177359434 Zm00004b002877 Zm00004b002877,Zm00004b002877 unchanged
exon.66755 chr1 177669476 177670324 Zm00004b002881 177669476 177660385 Zm00004b002881 Zm00004b002881,Zm00004b002881 unchanged
exon.66756 chr1 177668373 177668433 Zm00004b002881 177669476 177660385 Zm00004b002881 Zm00004b002881,Zm00004b002881 unchanged
exon.66757 chr1 177668149 177668227 Zm00004b002881 177669476 177660385 Zm00004b002881 Zm00004b002881,Zm00004b002881 unchanged
exon.66758 chr1 177667978 177668057 Zm00004b002881 177669476 177660385 Zm00004b002881 Zm00004b002881,Zm00004b002881 unchanged
exon.66759 chr1 177667800 177667894 Zm00004b002881 177669476 177660385 Zm00004b002881 Zm00004b002881,Zm00004b002881 unchanged
exon.66760 chr1 177667603 177667702 Zm00004b002881 177669476 177660385 Zm00004b002881 Zm00004b002881,Zm00004b002881 unchanged
exon.66761 chr1 177666185 177666254 Zm00004b002881 177669476 177660385 Zm00004b002881 Zm00004b002881,Zm00004b002881 unchanged
exon.66762 chr1 177665145 177665246 Zm00004b002881 177669476 177660385 Zm00004b002881 Zm00004b002881,Zm00004b002881 unchanged
exon.66763 chr1 177664962 177665043 Zm00004b002881 177669476 177660385 Zm00004b002881 Zm00004b002881,Zm00004b002881 unchanged
exon.66764 chr1 177664334 177664513 Zm00004b002881 177669476 177660385 Zm00004b002881 Zm00004b002881,Zm00004b002881 unchanged
exon.66765 chr1 177662999 177663272 Zm00004b002881 177669476 177660385 Zm00004b002881 Zm00004b002881,Zm00004b002881 unchanged
exon.66766 chr1 177662665 177662908 Zm00004b002881 177669476 177660385 Zm00004b002881 Zm00004b002881,Zm00004b002881 unchanged
exon.66767 chr1 177662337 177662507 Zm00004b002881 177669476 177660385 Zm00004b002881 Zm00004b002881,Zm00004b002881 unchanged
exon.66768 chr1 177661913 177662151 Zm00004b002881 177669476 177660385 Zm00004b002881 Zm00004b002881,Zm00004b002881 unchanged
exon.66769 chr1 177661582 177661666 Zm00004b002881 177669476 177660385 Zm00004b002881 Zm00004b002881,Zm00004b002881 unchanged
exon.66770 chr1 177661384 177661482 Zm00004b002881 177669476 177660385 Zm00004b002881 Zm00004b002881,Zm00004b002881 unchanged
exon.66771 chr1 177661102 177661301 Zm00004b002881 177669476 177660385 Zm00004b002881 Zm00004b002881,Zm00004b002881 unchanged
exon.66772 chr1 177660933 177661008 Zm00004b002881 177669476 177660385 Zm00004b002881 Zm00004b002881,Zm00004b002881 unchanged
exon.66773 chr1 177660720 177660855 Zm00004b002881 177669476 177660385 Zm00004b002881 Zm00004b002881,Zm00004b002881 unchanged
exon.66774 chr1 177660492 177660631 Zm00004b002881 177669476 177660385 Zm00004b002881 Zm00004b002881,Zm00004b002881 unchanged
exon.66775 chr1 177659447 177660385 Zm00004b002881 177669476 177660385 Zm00004b002881 Zm00004b002881,Zm00004b002881 unchanged
exon.66842 chr1 177967687 177968712 Zm00004b002885 177967687 177968712 Zm00004b002885 Zm00004b002885,Zm00004b002885 unchanged
exon.66918 chr1 178799613 178800284 Zm00004b002896 178799613 178800284 Zm00004b002896 Zm00004b002896,Zm00004b002896 unchanged
exon.66920 chr1 178801744 178802034 Zm00004b002897 178801744 178802034 Zm00004b002897 Zm00004b002897,Zm00004b002897 unchanged
exon.66936 chr1 178866671 178867822 Zm00004b002899 178866671 178867822 Zm00004b002899 Zm00004b002899,Zm00004b002899 unchanged
exon.67317 chr1 179995071 179997155 Zm00004b002912 179995071 179997155 Zm00004b002912 Zm00004b002912,Zm00004b002912 unchanged
exon.67327 chr1 180126827 180127038 Zm00004b002915 180126827 180118699 Zm00004b002915 Zm00004b002915,Zm00004b002915 unchanged
exon.67328 chr1 180124521 180125848 Zm00004b002915 180126827 180118699 Zm00004b002915 Zm00004b002915,Zm00004b002915 unchanged
exon.67329 chr1 180123956 180124336 Zm00004b002915 180126827 180118699 Zm00004b002915 Zm00004b002915,Zm00004b002915 unchanged
exon.67330 chr1 180120252 180120327 Zm00004b002915 180126827 180118699 Zm00004b002915 Zm00004b002915,Zm00004b002915 unchanged
exon.67331 chr1 180117658 180118699 Zm00004b002915 180126827 180118699 Zm00004b002915 Zm00004b002915,Zm00004b002915 unchanged
exon.67590 chr1 181221799 181222332 Zm00004b002928 181221799 181222332 Zm00004b002928 Zm00004b002928,Zm00004b002928 unchanged
exon.67645 chr1 181508873 181509184 Zm00004b002933 181508873 181509184 Zm00004b002933 Zm00004b002933,Zm00004b002933 unchanged
exon.67812 chr1 182438518 182439903 Zm00004b002940 182438518 182439903 Zm00004b002940 Zm00004b002940,Zm00004b002940 unchanged
exon.67872 chr1 182529555 182529601 Zm00004b002943 182529555 182523401 Zm00004b002943 Zm00004b002943,Zm00004b002943 unchanged
exon.67873 chr1 182526544 182526694 Zm00004b002943 182529555 182523401 Zm00004b002943 Zm00004b002943,Zm00004b002943 unchanged
exon.67874 chr1 182526117 182526167 Zm00004b002943 182529555 182523401 Zm00004b002943 Zm00004b002943,Zm00004b002943 unchanged
exon.67875 chr1 182525930 182526022 Zm00004b002943 182529555 182523401 Zm00004b002943 Zm00004b002943,Zm00004b002943 unchanged
exon.67876 chr1 182525815 182525850 Zm00004b002943 182529555 182523401 Zm00004b002943 Zm00004b002943,Zm00004b002943 unchanged
exon.67877 chr1 182525491 182525736 Zm00004b002943 182529555 182523401 Zm00004b002943 Zm00004b002943,Zm00004b002943 unchanged
exon.67878 chr1 182524891 182525398 Zm00004b002943 182529555 182523401 Zm00004b002943 Zm00004b002943,Zm00004b002943 unchanged
exon.67879 chr1 182523520 182523671 Zm00004b002943 182529555 182523401 Zm00004b002943 Zm00004b002943,Zm00004b002943 unchanged
exon.67880 chr1 182523041 182523401 Zm00004b002943 182529555 182523401 Zm00004b002943 Zm00004b002943,Zm00004b002943 unchanged
exon.67891 chr1 182531233 182531395 Zm00004b002944 182531233 182533149 Zm00004b002944 Zm00004b002944,Zm00004b002944 unchanged
exon.67892 chr1 182531882 182533149 Zm00004b002944 182531233 182533149 Zm00004b002944 Zm00004b002944,Zm00004b002944 unchanged
exon.67966 chr1 182714947 182715678 Zm00004b002947 182714947 182715678 Zm00004b002947 Zm00004b002947,Zm00004b002947 unchanged
exon.67968 chr1 182718081 182718296 Zm00004b002948 182718081 182718296 Zm00004b002948 Zm00004b002948,Zm00004b002948 unchanged
exon.67973 chr1 182797987 182798314 Zm00004b002949 182797987 182796735 Zm00004b002949 Zm00004b002949,Zm00004b002949 unchanged
exon.67974 chr1 182797687 182797779 Zm00004b002949 182797987 182796735 Zm00004b002949 Zm00004b002949,Zm00004b002949 unchanged
exon.67975 chr1 182797391 182797594 Zm00004b002949 182797987 182796735 Zm00004b002949 Zm00004b002949,Zm00004b002949 unchanged
exon.67976 chr1 182796394 182796735 Zm00004b002949 182797987 182796735 Zm00004b002949 Zm00004b002949,Zm00004b002949 unchanged
exon.68000 chr1 182893571 182893945 Zm00004b002951 182893571 182893945 Zm00004b002951 Zm00004b002951,Zm00004b002951 unchanged
exon.68004 chr1 182897850 182898248 Zm00004b002953 182897850 182898248 Zm00004b002953 Zm00004b002953,Zm00004b002953 unchanged
exon.68006 chr1 183023205 183023765 Zm00004b002954 183023205 183023765 Zm00004b002954 Zm00004b002954,Zm00004b002954 unchanged
exon.68009 chr1 183040582 183040984 Zm00004b002955 183040582 183041505 Zm00004b002955 Zm00004b002955,Zm00004b002955 unchanged
exon.68010 chr1 183041093 183041505 Zm00004b002955 183040582 183041505 Zm00004b002955 Zm00004b002955,Zm00004b002955 unchanged
exon.68086 chr1 183208780 183208884 Zm00004b002964 183208780 183206803 Zm00004b002964 Zm00004b002964,Zm00004b002964 unchanged
exon.68087 chr1 183208348 183208695 Zm00004b002964 183208780 183206803 Zm00004b002964 Zm00004b002964,Zm00004b002964 unchanged
exon.68088 chr1 183208050 183208226 Zm00004b002964 183208780 183206803 Zm00004b002964 Zm00004b002964,Zm00004b002964 unchanged
exon.68089 chr1 183206888 183207126 Zm00004b002964 183208780 183206803 Zm00004b002964 Zm00004b002964,Zm00004b002964 unchanged
exon.68090 chr1 183206259 183206803 Zm00004b002964 183208780 183206803 Zm00004b002964 Zm00004b002964,Zm00004b002964 unchanged
exon.68101 chr1 183215294 183215496 Zm00004b002965 183215294 183211362 Zm00004b002965 Zm00004b002965,Zm00004b002965 unchanged
exon.68102 chr1 183215074 183215177 Zm00004b002965 183215294 183211362 Zm00004b002965 Zm00004b002965,Zm00004b002965 unchanged
exon.68103 chr1 183214697 183214799 Zm00004b002965 183215294 183211362 Zm00004b002965 Zm00004b002965,Zm00004b002965 unchanged
exon.68104 chr1 183214534 183214597 Zm00004b002965 183215294 183211362 Zm00004b002965 Zm00004b002965,Zm00004b002965 unchanged
exon.68105 chr1 183211457 183211545 Zm00004b002965 183215294 183211362 Zm00004b002965 Zm00004b002965,Zm00004b002965 unchanged
exon.68106 chr1 183210747 183211362 Zm00004b002965 183215294 183211362 Zm00004b002965 Zm00004b002965,Zm00004b002965 unchanged
exon.68114 chr1 183481849 183482471 Zm00004b002966 183481849 183483772 Zm00004b002966 Zm00004b002966,Zm00004b002966 unchanged
exon.68115 chr1 183482565 183483772 Zm00004b002966 183481849 183483772 Zm00004b002966 Zm00004b002966,Zm00004b002966 unchanged
exon.68260 chr1 183512012 183512254 Zm00004b002969 183512012 183520654 Zm00004b002969 Zm00004b002969,Zm00004b002969 unchanged
exon.68261 chr1 183512391 183512454 Zm00004b002969 183512012 183520654 Zm00004b002969 Zm00004b002969,Zm00004b002969 unchanged
exon.68262 chr1 183513168 183513293 Zm00004b002969 183512012 183520654 Zm00004b002969 Zm00004b002969,Zm00004b002969 unchanged
exon.68263 chr1 183513391 183513564 Zm00004b002969 183512012 183520654 Zm00004b002969 Zm00004b002969,Zm00004b002969 unchanged
exon.68264 chr1 183513692 183513797 Zm00004b002969 183512012 183520654 Zm00004b002969 Zm00004b002969,Zm00004b002969 unchanged
exon.68265 chr1 183514262 183514400 Zm00004b002969 183512012 183520654 Zm00004b002969 Zm00004b002969,Zm00004b002969 unchanged
exon.68266 chr1 183515016 183515093 Zm00004b002969 183512012 183520654 Zm00004b002969 Zm00004b002969,Zm00004b002969 unchanged
exon.68267 chr1 183515181 183515246 Zm00004b002969 183512012 183520654 Zm00004b002969 Zm00004b002969,Zm00004b002969 unchanged
exon.68268 chr1 183515398 183515483 Zm00004b002969 183512012 183520654 Zm00004b002969 Zm00004b002969,Zm00004b002969 unchanged
exon.68269 chr1 183515955 183516054 Zm00004b002969 183512012 183520654 Zm00004b002969 Zm00004b002969,Zm00004b002969 unchanged
exon.68270 chr1 183516259 183516369 Zm00004b002969 183512012 183520654 Zm00004b002969 Zm00004b002969,Zm00004b002969 unchanged
exon.68271 chr1 183516448 183516582 Zm00004b002969 183512012 183520654 Zm00004b002969 Zm00004b002969,Zm00004b002969 unchanged
exon.68272 chr1 183516766 183516852 Zm00004b002969 183512012 183520654 Zm00004b002969 Zm00004b002969,Zm00004b002969 unchanged
exon.68273 chr1 183516979 183519618 Zm00004b002969 183512012 183520654 Zm00004b002969 Zm00004b002969,Zm00004b002969 unchanged
exon.68274 chr1 183520427 183520654 Zm00004b002969 183512012 183520654 Zm00004b002969 Zm00004b002969,Zm00004b002969 unchanged
exon.68290 chr1 183518010 183519308 Zm00004b002970 183518010 183519308 Zm00004b002970 Zm00004b002970,Zm00004b002970 unchanged
exon.68702 chr1 183924771 183925241 Zm00004b002981 183924771 183925241 Zm00004b002981 Zm00004b002981,Zm00004b002981 unchanged
exon.68716 chr1 183953588 183953804 Zm00004b002983 183953588 183951015 Zm00004b002983 Zm00004b002983,Zm00004b002983 unchanged
exon.68717 chr1 183951008 183951015 Zm00004b002983 183953588 183951015 Zm00004b002983 Zm00004b002983,Zm00004b002983 unchanged
exon.69800 chr1 184657271 184657508 Zm00004b002993 184657271 184639335 Zm00004b002993 Zm00004b002993,Zm00004b002993 unchanged
exon.69801 chr1 184657010 184657162 Zm00004b002993 184657271 184639335 Zm00004b002993 Zm00004b002993,Zm00004b002993 unchanged
exon.69802 chr1 184656515 184656921 Zm00004b002993 184657271 184639335 Zm00004b002993 Zm00004b002993,Zm00004b002993 unchanged
exon.69803 chr1 184654785 184654829 Zm00004b002993 184657271 184639335 Zm00004b002993 Zm00004b002993,Zm00004b002993 unchanged
exon.69804 chr1 184653957 184654071 Zm00004b002993 184657271 184639335 Zm00004b002993 Zm00004b002993,Zm00004b002993 unchanged
exon.69805 chr1 184646022 184646184 Zm00004b002993 184657271 184639335 Zm00004b002993 Zm00004b002993,Zm00004b002993 unchanged
exon.69806 chr1 184645647 184645765 Zm00004b002993 184657271 184639335 Zm00004b002993 Zm00004b002993,Zm00004b002993 unchanged
exon.69807 chr1 184645472 184645563 Zm00004b002993 184657271 184639335 Zm00004b002993 Zm00004b002993,Zm00004b002993 unchanged
exon.69808 chr1 184645304 184645391 Zm00004b002993 184657271 184639335 Zm00004b002993 Zm00004b002993,Zm00004b002993 unchanged
exon.69809 chr1 184644696 184645187 Zm00004b002993 184657271 184639335 Zm00004b002993 Zm00004b002993,Zm00004b002993 unchanged
exon.69810 chr1 184644081 184644606 Zm00004b002993 184657271 184639335 Zm00004b002993 Zm00004b002993,Zm00004b002993 unchanged
exon.69811 chr1 184643713 184644025 Zm00004b002993 184657271 184639335 Zm00004b002993 Zm00004b002993,Zm00004b002993 unchanged
exon.69812 chr1 184643519 184643614 Zm00004b002993 184657271 184639335 Zm00004b002993 Zm00004b002993,Zm00004b002993 unchanged
exon.69813 chr1 184643354 184643439 Zm00004b002993 184657271 184639335 Zm00004b002993 Zm00004b002993,Zm00004b002993 unchanged
exon.69814 chr1 184643173 184643257 Zm00004b002993 184657271 184639335 Zm00004b002993 Zm00004b002993,Zm00004b002993 unchanged
exon.69815 chr1 184642998 184643070 Zm00004b002993 184657271 184639335 Zm00004b002993 Zm00004b002993,Zm00004b002993 unchanged
exon.69816 chr1 184642875 184642923 Zm00004b002993 184657271 184639335 Zm00004b002993 Zm00004b002993,Zm00004b002993 unchanged
exon.69817 chr1 184642555 184642767 Zm00004b002993 184657271 184639335 Zm00004b002993 Zm00004b002993,Zm00004b002993 unchanged
exon.69818 chr1 184638092 184639335 Zm00004b002993 184657271 184639335 Zm00004b002993 Zm00004b002993,Zm00004b002993 unchanged
exon.69908 chr1 184739245 184740573 Zm00004b002995 184739245 184740573 Zm00004b002995 Zm00004b002995,Zm00004b002995 unchanged
exon.69917 chr1 185072100 185072438 Zm00004b002996 185072100 185068122 Zm00004b002996 Zm00004b002996,Zm00004b002996 unchanged
exon.69918 chr1 185071148 185071204 Zm00004b002996 185072100 185068122 Zm00004b002996 Zm00004b002996,Zm00004b002996 unchanged
exon.69919 chr1 185070973 185071052 Zm00004b002996 185072100 185068122 Zm00004b002996 Zm00004b002996,Zm00004b002996 unchanged
exon.69920 chr1 185070780 185070855 Zm00004b002996 185072100 185068122 Zm00004b002996 Zm00004b002996,Zm00004b002996 unchanged
exon.69921 chr1 185070488 185070673 Zm00004b002996 185072100 185068122 Zm00004b002996 Zm00004b002996,Zm00004b002996 unchanged
exon.69922 chr1 185070054 185070282 Zm00004b002996 185072100 185068122 Zm00004b002996 Zm00004b002996,Zm00004b002996 unchanged
exon.69923 chr1 185068885 185068994 Zm00004b002996 185072100 185068122 Zm00004b002996 Zm00004b002996,Zm00004b002996 unchanged
exon.69924 chr1 185067916 185068122 Zm00004b002996 185072100 185068122 Zm00004b002996 Zm00004b002996,Zm00004b002996 unchanged
exon.69964 chr1 185441929 185443042 Zm00004b002999 185441929 185430667 Zm00004b002999 Zm00004b002999,Zm00004b002999 unchanged
exon.69965 chr1 185433245 185433558 Zm00004b002999 185441929 185430667 Zm00004b002999 Zm00004b002999,Zm00004b002999 unchanged
exon.69966 chr1 185432205 185432653 Zm00004b002999 185441929 185430667 Zm00004b002999 Zm00004b002999,Zm00004b002999 unchanged
exon.69967 chr1 185429683 185430667 Zm00004b002999 185441929 185430667 Zm00004b002999 Zm00004b002999,Zm00004b002999 unchanged
exon.70053 chr1 185454693 185455523 Zm00004b003001 185454693 185455523 Zm00004b003001 Zm00004b003001,Zm00004b003001 unchanged
exon.70106 chr1 185703076 185703525 Zm00004b003003 185703076 185702975 Zm00004b003003 Zm00004b003003,Zm00004b003003 unchanged
exon.70107 chr1 185702215 185702975 Zm00004b003003 185703076 185702975 Zm00004b003003 Zm00004b003003,Zm00004b003003 unchanged
exon.70112 chr1 185711189 185711418 Zm00004b003004 185711189 185710141 Zm00004b003004 Zm00004b003004,Zm00004b003004 unchanged
exon.70113 chr1 185710518 185711096 Zm00004b003004 185711189 185710141 Zm00004b003004 Zm00004b003004,Zm00004b003004 unchanged
exon.70114 chr1 185709963 185710141 Zm00004b003004 185711189 185710141 Zm00004b003004 Zm00004b003004,Zm00004b003004 unchanged
exon.70167 chr1 185806367 185806666 Zm00004b003008 185806367 185800343 Zm00004b003008 Zm00004b003008,Zm00004b003008 unchanged
exon.70168 chr1 185805304 185805600 Zm00004b003008 185806367 185800343 Zm00004b003008 Zm00004b003008,Zm00004b003008 unchanged
exon.70169 chr1 185804705 185804783 Zm00004b003008 185806367 185800343 Zm00004b003008 Zm00004b003008,Zm00004b003008 unchanged
exon.70170 chr1 185804178 185804329 Zm00004b003008 185806367 185800343 Zm00004b003008 Zm00004b003008,Zm00004b003008 unchanged
exon.70171 chr1 185803449 185803527 Zm00004b003008 185806367 185800343 Zm00004b003008 Zm00004b003008,Zm00004b003008 unchanged
exon.70172 chr1 185800902 185801020 Zm00004b003008 185806367 185800343 Zm00004b003008 Zm00004b003008,Zm00004b003008 unchanged
exon.70173 chr1 185800440 185800658 Zm00004b003008 185806367 185800343 Zm00004b003008 Zm00004b003008,Zm00004b003008 unchanged
exon.70174 chr1 185800332 185800343 Zm00004b003008 185806367 185800343 Zm00004b003008 Zm00004b003008,Zm00004b003008 unchanged
exon.70249 chr1 185926130 185926559 Zm00004b003014 185926130 185928638 Zm00004b003014 Zm00004b003014,Zm00004b003014 unchanged
exon.70250 chr1 185926689 185926805 Zm00004b003014 185926130 185928638 Zm00004b003014 Zm00004b003014,Zm00004b003014 unchanged
exon.70251 chr1 185926892 185928638 Zm00004b003014 185926130 185928638 Zm00004b003014 Zm00004b003014,Zm00004b003014 unchanged
exon.70665 chr1 186166680 186166898 Zm00004b003019 186166680 186177841 Zm00004b003019 Zm00004b003019,Zm00004b003019 unchanged
exon.70666 chr1 186176715 186176864 Zm00004b003019 186166680 186177841 Zm00004b003019 Zm00004b003019,Zm00004b003019 unchanged
exon.70667 chr1 186176966 186177043 Zm00004b003019 186166680 186177841 Zm00004b003019 Zm00004b003019,Zm00004b003019 unchanged
exon.70668 chr1 186177130 186177210 Zm00004b003019 186166680 186177841 Zm00004b003019 Zm00004b003019,Zm00004b003019 unchanged
exon.70669 chr1 186177307 186177395 Zm00004b003019 186166680 186177841 Zm00004b003019 Zm00004b003019,Zm00004b003019 unchanged
exon.70670 chr1 186177561 186177841 Zm00004b003019 186166680 186177841 Zm00004b003019 Zm00004b003019,Zm00004b003019 unchanged
exon.70855 chr1 186436370 186436542 Zm00004b003030 186436370 186435221 Zm00004b003030 Zm00004b003030,Zm00004b003030 unchanged
exon.70856 chr1 186435933 186436083 Zm00004b003030 186436370 186435221 Zm00004b003030 Zm00004b003030,Zm00004b003030 unchanged
exon.70857 chr1 186435349 186435432 Zm00004b003030 186436370 186435221 Zm00004b003030 Zm00004b003030,Zm00004b003030 unchanged
exon.70858 chr1 186435078 186435221 Zm00004b003030 186436370 186435221 Zm00004b003030 Zm00004b003030,Zm00004b003030 unchanged
exon.70887 chr1 186681433 186682146 Zm00004b003033 186681433 186682146 Zm00004b003033 Zm00004b003033,Zm00004b003033 unchanged
exon.70893 chr1 186725500 186725677 Zm00004b003034 186725500 186728504 Zm00004b003034 Zm00004b003034,Zm00004b003034 unchanged
exon.70894 chr1 186725887 186725986 Zm00004b003034 186725500 186728504 Zm00004b003034 Zm00004b003034,Zm00004b003034 unchanged
exon.70895 chr1 186727061 186727392 Zm00004b003034 186725500 186728504 Zm00004b003034 Zm00004b003034,Zm00004b003034 unchanged
exon.70896 chr1 186727494 186728245 Zm00004b003034 186725500 186728504 Zm00004b003034 Zm00004b003034,Zm00004b003034 unchanged
exon.70897 chr1 186728332 186728504 Zm00004b003034 186725500 186728504 Zm00004b003034 Zm00004b003034,Zm00004b003034 unchanged
exon.70974 chr1 187193028 187194246 Zm00004b003042 187193028 187205742 Zm00004b003042 Zm00004b003042,Zm00004b003042 unchanged
exon.70975 chr1 187198773 187200146 Zm00004b003042 187193028 187205742 Zm00004b003042 Zm00004b003042,Zm00004b003042 unchanged
exon.70976 chr1 187201268 187201450 Zm00004b003042 187193028 187205742 Zm00004b003042 Zm00004b003042,Zm00004b003042 unchanged
exon.70977 chr1 187201611 187201894 Zm00004b003042 187193028 187205742 Zm00004b003042 Zm00004b003042,Zm00004b003042 unchanged
exon.70978 chr1 187201989 187202105 Zm00004b003042 187193028 187205742 Zm00004b003042 Zm00004b003042,Zm00004b003042 unchanged
exon.70979 chr1 187202568 187202824 Zm00004b003042 187193028 187205742 Zm00004b003042 Zm00004b003042,Zm00004b003042 unchanged
exon.70980 chr1 187202987 187203164 Zm00004b003042 187193028 187205742 Zm00004b003042 Zm00004b003042,Zm00004b003042 unchanged
exon.70981 chr1 187203296 187203568 Zm00004b003042 187193028 187205742 Zm00004b003042 Zm00004b003042,Zm00004b003042 unchanged
exon.70982 chr1 187204283 187205742 Zm00004b003042 187193028 187205742 Zm00004b003042 Zm00004b003042,Zm00004b003042 unchanged
exon.71158 chr1 187540570 187540760 Zm00004b003049 187540570 187547564 Zm00004b003049 Zm00004b003049,Zm00004b003049 unchanged
exon.71159 chr1 187540874 187541106 Zm00004b003049 187540570 187547564 Zm00004b003049 Zm00004b003049,Zm00004b003049 unchanged
exon.71160 chr1 187541216 187541306 Zm00004b003049 187540570 187547564 Zm00004b003049 Zm00004b003049,Zm00004b003049 unchanged
exon.71161 chr1 187541421 187541469 Zm00004b003049 187540570 187547564 Zm00004b003049 Zm00004b003049,Zm00004b003049 unchanged
exon.71162 chr1 187541560 187541651 Zm00004b003049 187540570 187547564 Zm00004b003049 Zm00004b003049,Zm00004b003049 unchanged
exon.71163 chr1 187541744 187541851 Zm00004b003049 187540570 187547564 Zm00004b003049 Zm00004b003049,Zm00004b003049 unchanged
exon.71164 chr1 187542265 187542406 Zm00004b003049 187540570 187547564 Zm00004b003049 Zm00004b003049,Zm00004b003049 unchanged
exon.71165 chr1 187542505 187542572 Zm00004b003049 187540570 187547564 Zm00004b003049 Zm00004b003049,Zm00004b003049 unchanged
exon.71166 chr1 187542646 187542780 Zm00004b003049 187540570 187547564 Zm00004b003049 Zm00004b003049,Zm00004b003049 unchanged
exon.71167 chr1 187542872 187543089 Zm00004b003049 187540570 187547564 Zm00004b003049 Zm00004b003049,Zm00004b003049 unchanged
exon.71168 chr1 187543258 187543624 Zm00004b003049 187540570 187547564 Zm00004b003049 Zm00004b003049,Zm00004b003049 unchanged
exon.71169 chr1 187546550 187546767 Zm00004b003049 187540570 187547564 Zm00004b003049 Zm00004b003049,Zm00004b003049 unchanged
exon.71170 chr1 187546941 187547564 Zm00004b003049 187540570 187547564 Zm00004b003049 Zm00004b003049,Zm00004b003049 unchanged
exon.71190 chr1 187598718 187598829 Zm00004b003050 187598718 187603463 Zm00004b003050 Zm00004b003050,Zm00004b003050 unchanged
exon.71191 chr1 187598928 187598995 Zm00004b003050 187598718 187603463 Zm00004b003050 Zm00004b003050,Zm00004b003050 unchanged
exon.71192 chr1 187599069 187599203 Zm00004b003050 187598718 187603463 Zm00004b003050 Zm00004b003050,Zm00004b003050 unchanged
exon.71193 chr1 187599295 187599512 Zm00004b003050 187598718 187603463 Zm00004b003050 Zm00004b003050,Zm00004b003050 unchanged
exon.71194 chr1 187599686 187600052 Zm00004b003050 187598718 187603463 Zm00004b003050 Zm00004b003050,Zm00004b003050 unchanged
exon.71195 chr1 187602697 187602914 Zm00004b003050 187598718 187603463 Zm00004b003050 Zm00004b003050,Zm00004b003050 unchanged
exon.71196 chr1 187603090 187603463 Zm00004b003050 187598718 187603463 Zm00004b003050 Zm00004b003050,Zm00004b003050 unchanged
exon.71214 chr1 187642243 187642386 Zm00004b003051 187642243 187630986 Zm00004b003051 Zm00004b003051,Zm00004b003051 unchanged
exon.71215 chr1 187637890 187638033 Zm00004b003051 187642243 187630986 Zm00004b003051 Zm00004b003051,Zm00004b003051 unchanged
exon.71216 chr1 187636506 187636602 Zm00004b003051 187642243 187630986 Zm00004b003051 Zm00004b003051,Zm00004b003051 unchanged
exon.71217 chr1 187636352 187636433 Zm00004b003051 187642243 187630986 Zm00004b003051 Zm00004b003051,Zm00004b003051 unchanged
exon.71218 chr1 187636128 187636254 Zm00004b003051 187642243 187630986 Zm00004b003051 Zm00004b003051,Zm00004b003051 unchanged
exon.71219 chr1 187636016 187636042 Zm00004b003051 187642243 187630986 Zm00004b003051 Zm00004b003051,Zm00004b003051 unchanged
exon.71220 chr1 187632735 187632914 Zm00004b003051 187642243 187630986 Zm00004b003051 Zm00004b003051,Zm00004b003051 unchanged
exon.71221 chr1 187632472 187632626 Zm00004b003051 187642243 187630986 Zm00004b003051 Zm00004b003051,Zm00004b003051 unchanged
exon.71222 chr1 187632275 187632379 Zm00004b003051 187642243 187630986 Zm00004b003051 Zm00004b003051,Zm00004b003051 unchanged
exon.71223 chr1 187631007 187631059 Zm00004b003051 187642243 187630986 Zm00004b003051 Zm00004b003051,Zm00004b003051 unchanged
exon.71224 chr1 187630679 187630986 Zm00004b003051 187642243 187630986 Zm00004b003051 Zm00004b003051,Zm00004b003051 unchanged
exon.71273 chr1 187698976 187699740 Zm00004b003056 187698976 187696384 Zm00004b003056 Zm00004b003056,Zm00004b003056 unchanged
exon.71274 chr1 187698463 187698603 Zm00004b003056 187698976 187696384 Zm00004b003056 Zm00004b003056,Zm00004b003056 unchanged
exon.71275 chr1 187698237 187698333 Zm00004b003056 187698976 187696384 Zm00004b003056 Zm00004b003056,Zm00004b003056 unchanged
exon.71276 chr1 187697318 187697475 Zm00004b003056 187698976 187696384 Zm00004b003056 Zm00004b003056,Zm00004b003056 unchanged
exon.71277 chr1 187697097 187697207 Zm00004b003056 187698976 187696384 Zm00004b003056 Zm00004b003056,Zm00004b003056 unchanged
exon.71278 chr1 187696906 187696997 Zm00004b003056 187698976 187696384 Zm00004b003056 Zm00004b003056,Zm00004b003056 unchanged
exon.71279 chr1 187696702 187696807 Zm00004b003056 187698976 187696384 Zm00004b003056 Zm00004b003056,Zm00004b003056 unchanged
exon.71280 chr1 187696465 187696551 Zm00004b003056 187698976 187696384 Zm00004b003056 Zm00004b003056,Zm00004b003056 unchanged
exon.71281 chr1 187695544 187696384 Zm00004b003056 187698976 187696384 Zm00004b003056 Zm00004b003056,Zm00004b003056 unchanged
exon.71385 chr1 187704668 187705280 Zm00004b003057 187704668 187701194 Zm00004b003057 Zm00004b003057,Zm00004b003057 unchanged
exon.71386 chr1 187704272 187704587 Zm00004b003057 187704668 187701194 Zm00004b003057 Zm00004b003057,Zm00004b003057 unchanged
exon.71387 chr1 187704070 187704169 Zm00004b003057 187704668 187701194 Zm00004b003057 Zm00004b003057,Zm00004b003057 unchanged
exon.71388 chr1 187703707 187703973 Zm00004b003057 187704668 187701194 Zm00004b003057 Zm00004b003057,Zm00004b003057 unchanged
exon.71389 chr1 187703542 187703619 Zm00004b003057 187704668 187701194 Zm00004b003057 Zm00004b003057,Zm00004b003057 unchanged
exon.71390 chr1 187703230 187703279 Zm00004b003057 187704668 187701194 Zm00004b003057 Zm00004b003057,Zm00004b003057 unchanged
exon.71391 chr1 187703039 187703099 Zm00004b003057 187704668 187701194 Zm00004b003057 Zm00004b003057,Zm00004b003057 unchanged
exon.71392 chr1 187702852 187702947 Zm00004b003057 187704668 187701194 Zm00004b003057 Zm00004b003057,Zm00004b003057 unchanged
exon.71393 chr1 187702630 187702749 Zm00004b003057 187704668 187701194 Zm00004b003057 Zm00004b003057,Zm00004b003057 unchanged
exon.71394 chr1 187702394 187702550 Zm00004b003057 187704668 187701194 Zm00004b003057 Zm00004b003057,Zm00004b003057 unchanged
exon.71395 chr1 187701541 187701911 Zm00004b003057 187704668 187701194 Zm00004b003057 Zm00004b003057,Zm00004b003057 unchanged
exon.71396 chr1 187701295 187701378 Zm00004b003057 187704668 187701194 Zm00004b003057 Zm00004b003057,Zm00004b003057 unchanged
exon.71397 chr1 187700578 187701194 Zm00004b003057 187704668 187701194 Zm00004b003057 Zm00004b003057,Zm00004b003057 unchanged
exon.71411 chr1 187741809 187743797 Zm00004b003058 187741809 187743797 Zm00004b003058 Zm00004b003058,Zm00004b003058 unchanged
exon.71421 chr1 187745552 187746115 Zm00004b003059 187745552 187751731 Zm00004b003059 Zm00004b003059,Zm00004b003059 unchanged
exon.71422 chr1 187747207 187747609 Zm00004b003059 187745552 187751731 Zm00004b003059 Zm00004b003059,Zm00004b003059 unchanged
exon.71423 chr1 187747876 187748070 Zm00004b003059 187745552 187751731 Zm00004b003059 Zm00004b003059,Zm00004b003059 unchanged
exon.71424 chr1 187748851 187749305 Zm00004b003059 187745552 187751731 Zm00004b003059 Zm00004b003059,Zm00004b003059 unchanged
exon.71425 chr1 187749379 187749483 Zm00004b003059 187745552 187751731 Zm00004b003059 Zm00004b003059,Zm00004b003059 unchanged
exon.71426 chr1 187749550 187749783 Zm00004b003059 187745552 187751731 Zm00004b003059 Zm00004b003059,Zm00004b003059 unchanged
exon.71427 chr1 187749892 187750110 Zm00004b003059 187745552 187751731 Zm00004b003059 Zm00004b003059,Zm00004b003059 unchanged
exon.71428 chr1 187750206 187750438 Zm00004b003059 187745552 187751731 Zm00004b003059 Zm00004b003059,Zm00004b003059 unchanged
exon.71429 chr1 187751190 187751731 Zm00004b003059 187745552 187751731 Zm00004b003059 Zm00004b003059,Zm00004b003059 unchanged
exon.71445 chr1 187789224 187789283 Zm00004b003060 187789224 187785279 Zm00004b003060 Zm00004b003060,Zm00004b003060 unchanged
exon.71446 chr1 187788207 187788311 Zm00004b003060 187789224 187785279 Zm00004b003060 Zm00004b003060,Zm00004b003060 unchanged
exon.71447 chr1 187787743 187787991 Zm00004b003060 187789224 187785279 Zm00004b003060 Zm00004b003060,Zm00004b003060 unchanged
exon.71448 chr1 187786885 187787022 Zm00004b003060 187789224 187785279 Zm00004b003060 Zm00004b003060,Zm00004b003060 unchanged
exon.71449 chr1 187785759 187785929 Zm00004b003060 187789224 187785279 Zm00004b003060 Zm00004b003060,Zm00004b003060 unchanged
exon.71450 chr1 187785450 187785657 Zm00004b003060 187789224 187785279 Zm00004b003060 Zm00004b003060,Zm00004b003060 unchanged
exon.71451 chr1 187785239 187785279 Zm00004b003060 187789224 187785279 Zm00004b003060 Zm00004b003060,Zm00004b003060 unchanged
exon.71731 chr1 188037940 188038450 Zm00004b003067 188037940 188034546 Zm00004b003067 Zm00004b003067,Zm00004b003067 unchanged
exon.71732 chr1 188035327 188035686 Zm00004b003067 188037940 188034546 Zm00004b003067 Zm00004b003067,Zm00004b003067 unchanged
exon.71733 chr1 188035100 188035217 Zm00004b003067 188037940 188034546 Zm00004b003067 Zm00004b003067,Zm00004b003067 unchanged
exon.71734 chr1 188034688 188034911 Zm00004b003067 188037940 188034546 Zm00004b003067 Zm00004b003067,Zm00004b003067 unchanged
exon.71735 chr1 188033119 188034546 Zm00004b003067 188037940 188034546 Zm00004b003067 Zm00004b003067,Zm00004b003067 unchanged
exon.71826 chr1 188407500 188407687 Zm00004b003072 188407500 188411972 Zm00004b003072 Zm00004b003072,Zm00004b003072 unchanged
exon.71827 chr1 188407803 188407889 Zm00004b003072 188407500 188411972 Zm00004b003072 Zm00004b003072,Zm00004b003072 unchanged
exon.71828 chr1 188409270 188409448 Zm00004b003072 188407500 188411972 Zm00004b003072 Zm00004b003072,Zm00004b003072 unchanged
exon.71829 chr1 188409577 188409644 Zm00004b003072 188407500 188411972 Zm00004b003072 Zm00004b003072,Zm00004b003072 unchanged
exon.71830 chr1 188410082 188410355 Zm00004b003072 188407500 188411972 Zm00004b003072 Zm00004b003072,Zm00004b003072 unchanged
exon.71831 chr1 188411109 188411167 Zm00004b003072 188407500 188411972 Zm00004b003072 Zm00004b003072,Zm00004b003072 unchanged
exon.71832 chr1 188411408 188411573 Zm00004b003072 188407500 188411972 Zm00004b003072 Zm00004b003072,Zm00004b003072 unchanged
exon.71833 chr1 188411680 188411769 Zm00004b003072 188407500 188411972 Zm00004b003072 Zm00004b003072,Zm00004b003072 unchanged
exon.71834 chr1 188411915 188411972 Zm00004b003072 188407500 188411972 Zm00004b003072 Zm00004b003072,Zm00004b003072 unchanged
exon.71874 chr1 188557940 188562366 Zm00004b003073 188557940 188564283 Zm00004b003073 Zm00004b003073,Zm00004b003073 unchanged
exon.71875 chr1 188562930 188564283 Zm00004b003073 188557940 188564283 Zm00004b003073 Zm00004b003073,Zm00004b003073 unchanged
exon.71910 chr1 188599099 188599548 Zm00004b003074 188599099 188599548 Zm00004b003074 Zm00004b003074,Zm00004b003074 unchanged
exon.71933 chr1 188698648 188699092 Zm00004b003077 188698648 188700072 Zm00004b003077 Zm00004b003077,Zm00004b003077 unchanged
exon.71934 chr1 188699183 188699376 Zm00004b003077 188698648 188700072 Zm00004b003077 Zm00004b003077,Zm00004b003077 unchanged
exon.71935 chr1 188699616 188700072 Zm00004b003077 188698648 188700072 Zm00004b003077 Zm00004b003077,Zm00004b003077 unchanged
exon.71968 chr1 189033221 189034466 Zm00004b003082 189033221 189032963 Zm00004b003082 Zm00004b003082,Zm00004b003082 unchanged
exon.71969 chr1 189032095 189032963 Zm00004b003082 189033221 189032963 Zm00004b003082 Zm00004b003082,Zm00004b003082 unchanged
exon.71987 chr1 189084264 189085255 Zm00004b003084 189084264 189082664 Zm00004b003084 Zm00004b003084,Zm00004b003084 unchanged
exon.71988 chr1 189081418 189082664 Zm00004b003084 189084264 189082664 Zm00004b003084 Zm00004b003084,Zm00004b003084 unchanged
exon.71992 chr1 189151567 189151898 Zm00004b003085 189151567 189152147 Zm00004b003085 Zm00004b003085,Zm00004b003085 unchanged
exon.71993 chr1 189152057 189152147 Zm00004b003085 189151567 189152147 Zm00004b003085 Zm00004b003085,Zm00004b003085 unchanged
exon.72000 chr1 189257153 189257798 Zm00004b003087 189257153 189255231 Zm00004b003087 Zm00004b003087,Zm00004b003087 unchanged
exon.72001 chr1 189255385 189255537 Zm00004b003087 189257153 189255231 Zm00004b003087 Zm00004b003087,Zm00004b003087 unchanged
exon.72002 chr1 189254069 189255231 Zm00004b003087 189257153 189255231 Zm00004b003087 Zm00004b003087,Zm00004b003087 unchanged
exon.72033 chr1 189474795 189474904 Zm00004b003089 189474795 189472024 Zm00004b003089 Zm00004b003089,Zm00004b003089 unchanged
exon.72034 chr1 189473578 189474774 Zm00004b003089 189474795 189472024 Zm00004b003089 Zm00004b003089,Zm00004b003089 unchanged
exon.72035 chr1 189473190 189473336 Zm00004b003089 189474795 189472024 Zm00004b003089 Zm00004b003089,Zm00004b003089 unchanged
exon.72036 chr1 189472093 189472245 Zm00004b003089 189474795 189472024 Zm00004b003089 Zm00004b003089,Zm00004b003089 unchanged
exon.72037 chr1 189470277 189472024 Zm00004b003089 189474795 189472024 Zm00004b003089 Zm00004b003089,Zm00004b003089 unchanged
exon.72044 chr1 189491834 189491864 Zm00004b003090 189491834 189493075 Zm00004b003090 Zm00004b003090,Zm00004b003090 unchanged
exon.72045 chr1 189492849 189493075 Zm00004b003090 189491834 189493075 Zm00004b003090 Zm00004b003090,Zm00004b003090 unchanged
exon.72090 chr1 189556270 189557446 Zm00004b003092 189556270 189560972 Zm00004b003092 Zm00004b003092,Zm00004b003092 unchanged
exon.72091 chr1 189557515 189557880 Zm00004b003092 189556270 189560972 Zm00004b003092 Zm00004b003092,Zm00004b003092 unchanged
exon.72092 chr1 189558047 189558159 Zm00004b003092 189556270 189560972 Zm00004b003092 Zm00004b003092,Zm00004b003092 unchanged
exon.72093 chr1 189558287 189558785 Zm00004b003092 189556270 189560972 Zm00004b003092 Zm00004b003092,Zm00004b003092 unchanged
exon.72094 chr1 189558898 189558936 Zm00004b003092 189556270 189560972 Zm00004b003092 Zm00004b003092,Zm00004b003092 unchanged
exon.72095 chr1 189559031 189559324 Zm00004b003092 189556270 189560972 Zm00004b003092 Zm00004b003092,Zm00004b003092 unchanged
exon.72096 chr1 189559492 189559631 Zm00004b003092 189556270 189560972 Zm00004b003092 Zm00004b003092,Zm00004b003092 unchanged
exon.72097 chr1 189559721 189560207 Zm00004b003092 189556270 189560972 Zm00004b003092 Zm00004b003092,Zm00004b003092 unchanged
exon.72098 chr1 189560284 189560972 Zm00004b003092 189556270 189560972 Zm00004b003092 Zm00004b003092,Zm00004b003092 unchanged
exon.72214 chr1 189834082 189834528 Zm00004b003101 189834082 189844400 Zm00004b003101 Zm00004b003101,Zm00004b003101 unchanged
exon.72215 chr1 189836010 189836110 Zm00004b003101 189834082 189844400 Zm00004b003101 Zm00004b003101,Zm00004b003101 unchanged
exon.72216 chr1 189837165 189837543 Zm00004b003101 189834082 189844400 Zm00004b003101 Zm00004b003101,Zm00004b003101 unchanged
exon.72217 chr1 189838381 189839274 Zm00004b003101 189834082 189844400 Zm00004b003101 Zm00004b003101,Zm00004b003101 unchanged
exon.72218 chr1 189840583 189840654 Zm00004b003101 189834082 189844400 Zm00004b003101 Zm00004b003101,Zm00004b003101 unchanged
exon.72219 chr1 189840734 189840840 Zm00004b003101 189834082 189844400 Zm00004b003101 Zm00004b003101,Zm00004b003101 unchanged
exon.72220 chr1 189842649 189842736 Zm00004b003101 189834082 189844400 Zm00004b003101 Zm00004b003101,Zm00004b003101 unchanged
exon.72221 chr1 189842974 189844400 Zm00004b003101 189834082 189844400 Zm00004b003101 Zm00004b003101,Zm00004b003101 unchanged
exon.72285 chr1 190047351 190050279 Zm00004b003106 190047351 190047257 Zm00004b003106 Zm00004b003106,Zm00004b003106 unchanged
exon.72286 chr1 190046774 190047257 Zm00004b003106 190047351 190047257 Zm00004b003106 Zm00004b003106,Zm00004b003106 unchanged
exon.72349 chr1 190134955 190137346 Zm00004b003109 190134955 190133065 Zm00004b003109 Zm00004b003109,Zm00004b003109 unchanged
exon.72350 chr1 190134567 190134861 Zm00004b003109 190134955 190133065 Zm00004b003109 Zm00004b003109,Zm00004b003109 unchanged
exon.72351 chr1 190134012 190134218 Zm00004b003109 190134955 190133065 Zm00004b003109 Zm00004b003109,Zm00004b003109 unchanged
exon.72352 chr1 190133747 190133920 Zm00004b003109 190134955 190133065 Zm00004b003109 Zm00004b003109,Zm00004b003109 unchanged
exon.72353 chr1 190133374 190133562 Zm00004b003109 190134955 190133065 Zm00004b003109 Zm00004b003109,Zm00004b003109 unchanged
exon.72354 chr1 190133158 190133271 Zm00004b003109 190134955 190133065 Zm00004b003109 Zm00004b003109,Zm00004b003109 unchanged
exon.72355 chr1 190132424 190133065 Zm00004b003109 190134955 190133065 Zm00004b003109 Zm00004b003109,Zm00004b003109 unchanged
exon.72432 chr1 190146225 190146587 Zm00004b003110 190146225 190146587 Zm00004b003110 Zm00004b003110,Zm00004b003110 unchanged
exon.72561 chr1 190653947 190654653 Zm00004b003118 190653947 190646117 Zm00004b003118 Zm00004b003118,Zm00004b003118 unchanged
exon.72562 chr1 190651743 190653799 Zm00004b003118 190653947 190646117 Zm00004b003118 Zm00004b003118,Zm00004b003118 unchanged
exon.72563 chr1 190651333 190651436 Zm00004b003118 190653947 190646117 Zm00004b003118 Zm00004b003118,Zm00004b003118 unchanged
exon.72564 chr1 190651116 190651152 Zm00004b003118 190653947 190646117 Zm00004b003118 Zm00004b003118,Zm00004b003118 unchanged
exon.72565 chr1 190650957 190651043 Zm00004b003118 190653947 190646117 Zm00004b003118 Zm00004b003118,Zm00004b003118 unchanged
exon.72566 chr1 190650067 190650657 Zm00004b003118 190653947 190646117 Zm00004b003118 Zm00004b003118,Zm00004b003118 unchanged
exon.72567 chr1 190649676 190649840 Zm00004b003118 190653947 190646117 Zm00004b003118 Zm00004b003118,Zm00004b003118 unchanged
exon.72568 chr1 190649227 190649521 Zm00004b003118 190653947 190646117 Zm00004b003118 Zm00004b003118,Zm00004b003118 unchanged
exon.72569 chr1 190648709 190648923 Zm00004b003118 190653947 190646117 Zm00004b003118 Zm00004b003118,Zm00004b003118 unchanged
exon.72570 chr1 190648292 190648597 Zm00004b003118 190653947 190646117 Zm00004b003118 Zm00004b003118,Zm00004b003118 unchanged
exon.72571 chr1 190648111 190648174 Zm00004b003118 190653947 190646117 Zm00004b003118 Zm00004b003118,Zm00004b003118 unchanged
exon.72572 chr1 190647688 190647927 Zm00004b003118 190653947 190646117 Zm00004b003118 Zm00004b003118,Zm00004b003118 unchanged
exon.72573 chr1 190647197 190647556 Zm00004b003118 190653947 190646117 Zm00004b003118 Zm00004b003118,Zm00004b003118 unchanged
exon.72574 chr1 190647160 190647171 Zm00004b003118 190653947 190646117 Zm00004b003118 Zm00004b003118,Zm00004b003118 unchanged
exon.72575 chr1 190645937 190646117 Zm00004b003118 190653947 190646117 Zm00004b003118 Zm00004b003118,Zm00004b003118 unchanged
exon.72737 chr1 191350190 191350400 Zm00004b003126 191350190 191359377 Zm00004b003126 Zm00004b003126,Zm00004b003126 unchanged
exon.72738 chr1 191351420 191353261 Zm00004b003126 191350190 191359377 Zm00004b003126 Zm00004b003126,Zm00004b003126 unchanged
exon.72739 chr1 191353371 191353540 Zm00004b003126 191350190 191359377 Zm00004b003126 Zm00004b003126,Zm00004b003126 unchanged
exon.72740 chr1 191353672 191353735 Zm00004b003126 191350190 191359377 Zm00004b003126 Zm00004b003126,Zm00004b003126 unchanged
exon.72741 chr1 191353821 191353939 Zm00004b003126 191350190 191359377 Zm00004b003126 Zm00004b003126,Zm00004b003126 unchanged
exon.72742 chr1 191359173 191359377 Zm00004b003126 191350190 191359377 Zm00004b003126 Zm00004b003126,Zm00004b003126 unchanged
exon.72753 chr1 191382473 191382772 Zm00004b003127 191382473 191395047 Zm00004b003127 Zm00004b003127,Zm00004b003127 unchanged
exon.72754 chr1 191382898 191383071 Zm00004b003127 191382473 191395047 Zm00004b003127 Zm00004b003127,Zm00004b003127 unchanged
exon.72755 chr1 191383164 191383301 Zm00004b003127 191382473 191395047 Zm00004b003127 Zm00004b003127,Zm00004b003127 unchanged
exon.72756 chr1 191394522 191394784 Zm00004b003127 191382473 191395047 Zm00004b003127 Zm00004b003127,Zm00004b003127 unchanged
exon.72757 chr1 191394918 191395047 Zm00004b003127 191382473 191395047 Zm00004b003127 Zm00004b003127,Zm00004b003127 unchanged
exon.72764 chr1 191450824 191451452 Zm00004b003128 191450824 191451656 Zm00004b003128 Zm00004b003128,Zm00004b003128 unchanged
exon.72765 chr1 191451560 191451656 Zm00004b003128 191450824 191451656 Zm00004b003128 Zm00004b003128,Zm00004b003128 unchanged
exon.72783 chr1 191453238 191453321 Zm00004b003130 191453238 191454149 Zm00004b003130 Zm00004b003130,Zm00004b003130 unchanged
exon.72784 chr1 191453832 191454149 Zm00004b003130 191453238 191454149 Zm00004b003130 Zm00004b003130,Zm00004b003130 unchanged
exon.72795 chr1 191475635 191476108 Zm00004b003131 191475635 191481942 Zm00004b003131 Zm00004b003131,Zm00004b003131 unchanged
exon.72796 chr1 191476196 191476808 Zm00004b003131 191475635 191481942 Zm00004b003131 Zm00004b003131,Zm00004b003131 unchanged
exon.72797 chr1 191478758 191478813 Zm00004b003131 191475635 191481942 Zm00004b003131 Zm00004b003131,Zm00004b003131 unchanged
exon.72798 chr1 191479907 191479983 Zm00004b003131 191475635 191481942 Zm00004b003131 Zm00004b003131,Zm00004b003131 unchanged
exon.72799 chr1 191480073 191480173 Zm00004b003131 191475635 191481942 Zm00004b003131 Zm00004b003131,Zm00004b003131 unchanged
exon.72800 chr1 191480484 191480554 Zm00004b003131 191475635 191481942 Zm00004b003131 Zm00004b003131,Zm00004b003131 unchanged
exon.72801 chr1 191480968 191481030 Zm00004b003131 191475635 191481942 Zm00004b003131 Zm00004b003131,Zm00004b003131 unchanged
exon.72802 chr1 191481117 191481161 Zm00004b003131 191475635 191481942 Zm00004b003131 Zm00004b003131,Zm00004b003131 unchanged
exon.72803 chr1 191481437 191481942 Zm00004b003131 191475635 191481942 Zm00004b003131 Zm00004b003131,Zm00004b003131 unchanged
exon.72823 chr1 191614826 191615275 Zm00004b003134 191614826 191615275 Zm00004b003134 Zm00004b003134,Zm00004b003134 unchanged
exon.72827 chr1 191626875 191627309 Zm00004b003135 191626875 191632808 Zm00004b003135 Zm00004b003135,Zm00004b003135 unchanged
exon.72828 chr1 191630586 191630991 Zm00004b003135 191626875 191632808 Zm00004b003135 Zm00004b003135,Zm00004b003135 unchanged
exon.72829 chr1 191631619 191632808 Zm00004b003135 191626875 191632808 Zm00004b003135 Zm00004b003135,Zm00004b003135 unchanged
exon.72882 chr1 192021288 192021591 Zm00004b003140 192021288 192027110 Zm00004b003140 Zm00004b003140,Zm00004b003140 unchanged
exon.72883 chr1 192021709 192021770 Zm00004b003140 192021288 192027110 Zm00004b003140 Zm00004b003140,Zm00004b003140 unchanged
exon.72884 chr1 192021844 192021901 Zm00004b003140 192021288 192027110 Zm00004b003140 Zm00004b003140,Zm00004b003140 unchanged
exon.72885 chr1 192021992 192022058 Zm00004b003140 192021288 192027110 Zm00004b003140 Zm00004b003140,Zm00004b003140 unchanged
exon.72886 chr1 192022164 192022312 Zm00004b003140 192021288 192027110 Zm00004b003140 Zm00004b003140,Zm00004b003140 unchanged
exon.72887 chr1 192022675 192022813 Zm00004b003140 192021288 192027110 Zm00004b003140 Zm00004b003140,Zm00004b003140 unchanged
exon.72888 chr1 192023074 192023226 Zm00004b003140 192021288 192027110 Zm00004b003140 Zm00004b003140,Zm00004b003140 unchanged
exon.72889 chr1 192023308 192024427 Zm00004b003140 192021288 192027110 Zm00004b003140 Zm00004b003140,Zm00004b003140 unchanged
exon.72890 chr1 192024590 192024743 Zm00004b003140 192021288 192027110 Zm00004b003140 Zm00004b003140,Zm00004b003140 unchanged
exon.72891 chr1 192024948 192025074 Zm00004b003140 192021288 192027110 Zm00004b003140 Zm00004b003140,Zm00004b003140 unchanged
exon.72892 chr1 192025550 192025609 Zm00004b003140 192021288 192027110 Zm00004b003140 Zm00004b003140,Zm00004b003140 unchanged
exon.72893 chr1 192026033 192027110 Zm00004b003140 192021288 192027110 Zm00004b003140 Zm00004b003140,Zm00004b003140 unchanged
exon.72923 chr1 192050293 192050718 Zm00004b003142 192050293 192050718 Zm00004b003142 Zm00004b003142,Zm00004b003142 unchanged
exon.73115 chr1 192349266 192349608 Zm00004b003149 192349266 192344634 Zm00004b003149 Zm00004b003149,Zm00004b003149 unchanged
exon.73116 chr1 192349120 192349179 Zm00004b003149 192349266 192344634 Zm00004b003149 Zm00004b003149,Zm00004b003149 unchanged
exon.73117 chr1 192347097 192347179 Zm00004b003149 192349266 192344634 Zm00004b003149 Zm00004b003149,Zm00004b003149 unchanged
exon.73118 chr1 192346519 192346678 Zm00004b003149 192349266 192344634 Zm00004b003149 Zm00004b003149,Zm00004b003149 unchanged
exon.73119 chr1 192346215 192346344 Zm00004b003149 192349266 192344634 Zm00004b003149 Zm00004b003149,Zm00004b003149 unchanged
exon.73120 chr1 192345449 192345607 Zm00004b003149 192349266 192344634 Zm00004b003149 Zm00004b003149,Zm00004b003149 unchanged
exon.73121 chr1 192345138 192345316 Zm00004b003149 192349266 192344634 Zm00004b003149 Zm00004b003149,Zm00004b003149 unchanged
exon.73122 chr1 192344962 192345042 Zm00004b003149 192349266 192344634 Zm00004b003149 Zm00004b003149,Zm00004b003149 unchanged
exon.73123 chr1 192344745 192344882 Zm00004b003149 192349266 192344634 Zm00004b003149 Zm00004b003149,Zm00004b003149 unchanged
exon.73124 chr1 192344115 192344634 Zm00004b003149 192349266 192344634 Zm00004b003149 Zm00004b003149,Zm00004b003149 unchanged
exon.73198 chr1 192451188 192451781 Zm00004b003153 192451188 192451781 Zm00004b003153 Zm00004b003153,Zm00004b003153 unchanged
exon.73200 chr1 192485606 192486214 Zm00004b003154 192485606 192486214 Zm00004b003154 Zm00004b003154,Zm00004b003154 unchanged
exon.73202 chr1 192495820 192496350 Zm00004b003155 192495820 192496350 Zm00004b003155 Zm00004b003155,Zm00004b003155 unchanged
exon.73326 chr1 193110724 193110958 Zm00004b003163 193110724 193114456 Zm00004b003163 Zm00004b003163,Zm00004b003163 unchanged
exon.73327 chr1 193113631 193113681 Zm00004b003163 193110724 193114456 Zm00004b003163 Zm00004b003163,Zm00004b003163 unchanged
exon.73328 chr1 193113768 193114456 Zm00004b003163 193110724 193114456 Zm00004b003163 Zm00004b003163,Zm00004b003163 unchanged
exon.73516 chr1 193335295 193335546 Zm00004b003173 193335295 193340115 Zm00004b003173 Zm00004b003173,Zm00004b003173 unchanged
exon.73517 chr1 193337386 193337480 Zm00004b003173 193335295 193340115 Zm00004b003173 Zm00004b003173,Zm00004b003173 unchanged
exon.73518 chr1 193338200 193338533 Zm00004b003173 193335295 193340115 Zm00004b003173 Zm00004b003173,Zm00004b003173 unchanged
exon.73519 chr1 193338746 193338983 Zm00004b003173 193335295 193340115 Zm00004b003173 Zm00004b003173,Zm00004b003173 unchanged
exon.73520 chr1 193339132 193340115 Zm00004b003173 193335295 193340115 Zm00004b003173 Zm00004b003173,Zm00004b003173 unchanged
exon.73527 chr1 193340813 193341601 Zm00004b003174 193340813 193343000 Zm00004b003174 Zm00004b003174,Zm00004b003174 unchanged
exon.73528 chr1 193341699 193343000 Zm00004b003174 193340813 193343000 Zm00004b003174 Zm00004b003174,Zm00004b003174 unchanged
exon.73685 chr1 193395620 193396033 Zm00004b003180 193395620 193391812 Zm00004b003180 Zm00004b003180,Zm00004b003180 unchanged
exon.73686 chr1 193394909 193395530 Zm00004b003180 193395620 193391812 Zm00004b003180 Zm00004b003180,Zm00004b003180 unchanged
exon.73687 chr1 193393751 193394158 Zm00004b003180 193395620 193391812 Zm00004b003180 Zm00004b003180,Zm00004b003180 unchanged
exon.73688 chr1 193392107 193392306 Zm00004b003180 193395620 193391812 Zm00004b003180 Zm00004b003180,Zm00004b003180 unchanged
exon.73689 chr1 193391197 193391812 Zm00004b003180 193395620 193391812 Zm00004b003180 Zm00004b003180,Zm00004b003180 unchanged
exon.73870 chr1 193747850 193748046 Zm00004b003183 193747850 193743357 Zm00004b003183 Zm00004b003183,Zm00004b003183 unchanged
exon.73871 chr1 193747288 193747821 Zm00004b003183 193747850 193743357 Zm00004b003183 Zm00004b003183,Zm00004b003183 unchanged
exon.73872 chr1 193746805 193746908 Zm00004b003183 193747850 193743357 Zm00004b003183 Zm00004b003183,Zm00004b003183 unchanged
exon.73873 chr1 193745963 193746139 Zm00004b003183 193747850 193743357 Zm00004b003183 Zm00004b003183,Zm00004b003183 unchanged
exon.73874 chr1 193743635 193745565 Zm00004b003183 193747850 193743357 Zm00004b003183 Zm00004b003183,Zm00004b003183 unchanged
exon.73875 chr1 193743171 193743357 Zm00004b003183 193747850 193743357 Zm00004b003183 Zm00004b003183,Zm00004b003183 unchanged
exon.73882 chr1 193855714 193858989 Zm00004b003184 193855714 193858989 Zm00004b003184 Zm00004b003184,Zm00004b003184 unchanged
exon.73954 chr1 194107118 194107476 Zm00004b003187 194107118 194110181 Zm00004b003187 Zm00004b003187,Zm00004b003187 unchanged
exon.73955 chr1 194107911 194108117 Zm00004b003187 194107118 194110181 Zm00004b003187 Zm00004b003187,Zm00004b003187 unchanged
exon.73956 chr1 194108210 194108312 Zm00004b003187 194107118 194110181 Zm00004b003187 Zm00004b003187,Zm00004b003187 unchanged
exon.73957 chr1 194108408 194108487 Zm00004b003187 194107118 194110181 Zm00004b003187 Zm00004b003187,Zm00004b003187 unchanged
exon.73958 chr1 194108560 194108637 Zm00004b003187 194107118 194110181 Zm00004b003187 Zm00004b003187,Zm00004b003187 unchanged
exon.73959 chr1 194109039 194109130 Zm00004b003187 194107118 194110181 Zm00004b003187 Zm00004b003187,Zm00004b003187 unchanged
exon.73960 chr1 194109309 194109423 Zm00004b003187 194107118 194110181 Zm00004b003187 Zm00004b003187,Zm00004b003187 unchanged
exon.73961 chr1 194109538 194109663 Zm00004b003187 194107118 194110181 Zm00004b003187 Zm00004b003187,Zm00004b003187 unchanged
exon.73962 chr1 194109764 194110181 Zm00004b003187 194107118 194110181 Zm00004b003187 Zm00004b003187,Zm00004b003187 unchanged
exon.73981 chr1 194151296 194151719 Zm00004b003188 194151296 194164180 Zm00004b003188 Zm00004b003188,Zm00004b003188 unchanged
exon.73982 chr1 194153618 194153685 Zm00004b003188 194151296 194164180 Zm00004b003188 Zm00004b003188,Zm00004b003188 unchanged
exon.73983 chr1 194154028 194154082 Zm00004b003188 194151296 194164180 Zm00004b003188 Zm00004b003188,Zm00004b003188 unchanged
exon.73984 chr1 194161443 194161517 Zm00004b003188 194151296 194164180 Zm00004b003188 Zm00004b003188,Zm00004b003188 unchanged
exon.73985 chr1 194161684 194161731 Zm00004b003188 194151296 194164180 Zm00004b003188 Zm00004b003188,Zm00004b003188 unchanged
exon.73986 chr1 194161846 194161914 Zm00004b003188 194151296 194164180 Zm00004b003188 Zm00004b003188,Zm00004b003188 unchanged
exon.73987 chr1 194162144 194162884 Zm00004b003188 194151296 194164180 Zm00004b003188 Zm00004b003188,Zm00004b003188 unchanged
exon.73988 chr1 194162977 194163025 Zm00004b003188 194151296 194164180 Zm00004b003188 Zm00004b003188,Zm00004b003188 unchanged
exon.73989 chr1 194163099 194163316 Zm00004b003188 194151296 194164180 Zm00004b003188 Zm00004b003188,Zm00004b003188 unchanged
exon.73990 chr1 194164039 194164180 Zm00004b003188 194151296 194164180 Zm00004b003188 Zm00004b003188,Zm00004b003188 unchanged
exon.74128 chr1 194165801 194166155 Zm00004b003189 194165801 194178252 Zm00004b003189 Zm00004b003189,Zm00004b003189 unchanged
exon.74129 chr1 194166233 194166492 Zm00004b003189 194165801 194178252 Zm00004b003189 Zm00004b003189,Zm00004b003189 unchanged
exon.74130 chr1 194167313 194167429 Zm00004b003189 194165801 194178252 Zm00004b003189 Zm00004b003189,Zm00004b003189 unchanged
exon.74131 chr1 194167513 194167555 Zm00004b003189 194165801 194178252 Zm00004b003189 Zm00004b003189,Zm00004b003189 unchanged
exon.74132 chr1 194168422 194168537 Zm00004b003189 194165801 194178252 Zm00004b003189 Zm00004b003189,Zm00004b003189 unchanged
exon.74133 chr1 194168628 194168759 Zm00004b003189 194165801 194178252 Zm00004b003189 Zm00004b003189,Zm00004b003189 unchanged
exon.74134 chr1 194169230 194169319 Zm00004b003189 194165801 194178252 Zm00004b003189 Zm00004b003189,Zm00004b003189 unchanged
exon.74135 chr1 194169430 194169499 Zm00004b003189 194165801 194178252 Zm00004b003189 Zm00004b003189,Zm00004b003189 unchanged
exon.74136 chr1 194169580 194169650 Zm00004b003189 194165801 194178252 Zm00004b003189 Zm00004b003189,Zm00004b003189 unchanged
exon.74137 chr1 194169722 194169805 Zm00004b003189 194165801 194178252 Zm00004b003189 Zm00004b003189,Zm00004b003189 unchanged
exon.74138 chr1 194169886 194169963 Zm00004b003189 194165801 194178252 Zm00004b003189 Zm00004b003189,Zm00004b003189 unchanged
exon.74139 chr1 194170043 194170114 Zm00004b003189 194165801 194178252 Zm00004b003189 Zm00004b003189,Zm00004b003189 unchanged
exon.74140 chr1 194170277 194170360 Zm00004b003189 194165801 194178252 Zm00004b003189 Zm00004b003189,Zm00004b003189 unchanged
exon.74141 chr1 194170444 194170526 Zm00004b003189 194165801 194178252 Zm00004b003189 Zm00004b003189,Zm00004b003189 unchanged
exon.74142 chr1 194170610 194170718 Zm00004b003189 194165801 194178252 Zm00004b003189 Zm00004b003189,Zm00004b003189 unchanged
exon.74143 chr1 194170805 194170860 Zm00004b003189 194165801 194178252 Zm00004b003189 Zm00004b003189,Zm00004b003189 unchanged
exon.74144 chr1 194170923 194170965 Zm00004b003189 194165801 194178252 Zm00004b003189 Zm00004b003189,Zm00004b003189 unchanged
exon.74145 chr1 194171054 194171137 Zm00004b003189 194165801 194178252 Zm00004b003189 Zm00004b003189,Zm00004b003189 unchanged
exon.74146 chr1 194171374 194171511 Zm00004b003189 194165801 194178252 Zm00004b003189 Zm00004b003189,Zm00004b003189 unchanged
exon.74147 chr1 194171880 194171945 Zm00004b003189 194165801 194178252 Zm00004b003189 Zm00004b003189,Zm00004b003189 unchanged
exon.74148 chr1 194172023 194172118 Zm00004b003189 194165801 194178252 Zm00004b003189 Zm00004b003189,Zm00004b003189 unchanged
exon.74149 chr1 194173482 194173592 Zm00004b003189 194165801 194178252 Zm00004b003189 Zm00004b003189,Zm00004b003189 unchanged
exon.74150 chr1 194173695 194173859 Zm00004b003189 194165801 194178252 Zm00004b003189 Zm00004b003189,Zm00004b003189 unchanged
exon.74151 chr1 194174221 194174280 Zm00004b003189 194165801 194178252 Zm00004b003189 Zm00004b003189,Zm00004b003189 unchanged
exon.74152 chr1 194174755 194175180 Zm00004b003189 194165801 194178252 Zm00004b003189 Zm00004b003189,Zm00004b003189 unchanged
exon.74153 chr1 194175293 194175391 Zm00004b003189 194165801 194178252 Zm00004b003189 Zm00004b003189,Zm00004b003189 unchanged
exon.74154 chr1 194175631 194175836 Zm00004b003189 194165801 194178252 Zm00004b003189 Zm00004b003189,Zm00004b003189 unchanged
exon.74155 chr1 194176243 194176288 Zm00004b003189 194165801 194178252 Zm00004b003189 Zm00004b003189,Zm00004b003189 unchanged
exon.74156 chr1 194176366 194176500 Zm00004b003189 194165801 194178252 Zm00004b003189 Zm00004b003189,Zm00004b003189 unchanged
exon.74157 chr1 194177078 194177185 Zm00004b003189 194165801 194178252 Zm00004b003189 Zm00004b003189,Zm00004b003189 unchanged
exon.74158 chr1 194177261 194177352 Zm00004b003189 194165801 194178252 Zm00004b003189 Zm00004b003189,Zm00004b003189 unchanged
exon.74159 chr1 194177596 194177693 Zm00004b003189 194165801 194178252 Zm00004b003189 Zm00004b003189,Zm00004b003189 unchanged
exon.74160 chr1 194177775 194178252 Zm00004b003189 194165801 194178252 Zm00004b003189 Zm00004b003189,Zm00004b003189 unchanged
exon.74195 chr1 194179661 194179888 Zm00004b003190 194179661 194179470 Zm00004b003190 Zm00004b003190,Zm00004b003190 unchanged
exon.74196 chr1 194179090 194179470 Zm00004b003190 194179661 194179470 Zm00004b003190 Zm00004b003190,Zm00004b003190 unchanged
exon.74245 chr1 194220379 194222485 Zm00004b003193 194220379 194224342 Zm00004b003193 Zm00004b003193,Zm00004b003193 unchanged
exon.74246 chr1 194223408 194223520 Zm00004b003193 194220379 194224342 Zm00004b003193 Zm00004b003193,Zm00004b003193 unchanged
exon.74247 chr1 194223631 194223735 Zm00004b003193 194220379 194224342 Zm00004b003193 Zm00004b003193,Zm00004b003193 unchanged
exon.74248 chr1 194223815 194223845 Zm00004b003193 194220379 194224342 Zm00004b003193 Zm00004b003193,Zm00004b003193 unchanged
exon.74249 chr1 194224194 194224342 Zm00004b003193 194220379 194224342 Zm00004b003193 Zm00004b003193,Zm00004b003193 unchanged
exon.74257 chr1 194267613 194268620 Zm00004b003195 194267613 194268620 Zm00004b003195 Zm00004b003195,Zm00004b003195 unchanged
exon.74358 chr1 194528182 194529296 Zm00004b003202 194528182 194535618 Zm00004b003202 Zm00004b003202,Zm00004b003202 unchanged
exon.74359 chr1 194529894 194530146 Zm00004b003202 194528182 194535618 Zm00004b003202 Zm00004b003202,Zm00004b003202 unchanged
exon.74360 chr1 194530226 194531030 Zm00004b003202 194528182 194535618 Zm00004b003202 Zm00004b003202,Zm00004b003202 unchanged
exon.74361 chr1 194531935 194532059 Zm00004b003202 194528182 194535618 Zm00004b003202 Zm00004b003202,Zm00004b003202 unchanged
exon.74362 chr1 194532188 194532272 Zm00004b003202 194528182 194535618 Zm00004b003202 Zm00004b003202,Zm00004b003202 unchanged
exon.74363 chr1 194532757 194532910 Zm00004b003202 194528182 194535618 Zm00004b003202 Zm00004b003202,Zm00004b003202 unchanged
exon.74364 chr1 194533047 194533084 Zm00004b003202 194528182 194535618 Zm00004b003202 Zm00004b003202,Zm00004b003202 unchanged
exon.74365 chr1 194533179 194533446 Zm00004b003202 194528182 194535618 Zm00004b003202 Zm00004b003202,Zm00004b003202 unchanged
exon.74366 chr1 194533540 194533663 Zm00004b003202 194528182 194535618 Zm00004b003202 Zm00004b003202,Zm00004b003202 unchanged
exon.74367 chr1 194533789 194534149 Zm00004b003202 194528182 194535618 Zm00004b003202 Zm00004b003202,Zm00004b003202 unchanged
exon.74368 chr1 194534288 194535618 Zm00004b003202 194528182 194535618 Zm00004b003202 Zm00004b003202,Zm00004b003202 unchanged
exon.74400 chr1 194652876 194653237 Zm00004b003206 194652876 194656378 Zm00004b003206 Zm00004b003206,Zm00004b003206 unchanged
exon.74401 chr1 194655428 194655609 Zm00004b003206 194652876 194656378 Zm00004b003206 Zm00004b003206,Zm00004b003206 unchanged
exon.74402 chr1 194655737 194656378 Zm00004b003206 194652876 194656378 Zm00004b003206 Zm00004b003206,Zm00004b003206 unchanged
exon.74413 chr1 194663513 194664191 Zm00004b003207 194663513 194666034 Zm00004b003207 Zm00004b003207,Zm00004b003207 unchanged
exon.74414 chr1 194664311 194664577 Zm00004b003207 194663513 194666034 Zm00004b003207 Zm00004b003207,Zm00004b003207 unchanged
exon.74415 chr1 194664691 194664756 Zm00004b003207 194663513 194666034 Zm00004b003207 Zm00004b003207,Zm00004b003207 unchanged
exon.74416 chr1 194664850 194664918 Zm00004b003207 194663513 194666034 Zm00004b003207 Zm00004b003207,Zm00004b003207 unchanged
exon.74417 chr1 194665037 194665108 Zm00004b003207 194663513 194666034 Zm00004b003207 Zm00004b003207,Zm00004b003207 unchanged
exon.74418 chr1 194665231 194665449 Zm00004b003207 194663513 194666034 Zm00004b003207 Zm00004b003207,Zm00004b003207 unchanged
exon.74419 chr1 194665587 194665704 Zm00004b003207 194663513 194666034 Zm00004b003207 Zm00004b003207,Zm00004b003207 unchanged
exon.74420 chr1 194665796 194666034 Zm00004b003207 194663513 194666034 Zm00004b003207 Zm00004b003207,Zm00004b003207 unchanged
exon.74544 chr1 195061237 195061354 Zm00004b003213 195061237 195061116 Zm00004b003213 Zm00004b003213,Zm00004b003213 unchanged
exon.74545 chr1 195059807 195061116 Zm00004b003213 195061237 195061116 Zm00004b003213 Zm00004b003213,Zm00004b003213 unchanged
exon.74725 chr1 195638051 195638143 Zm00004b003222 195638051 195628667 Zm00004b003222 Zm00004b003222,Zm00004b003222 unchanged
exon.74726 chr1 195636129 195636269 Zm00004b003222 195638051 195628667 Zm00004b003222 Zm00004b003222,Zm00004b003222 unchanged
exon.74727 chr1 195635956 195636018 Zm00004b003222 195638051 195628667 Zm00004b003222 Zm00004b003222,Zm00004b003222 unchanged
exon.74728 chr1 195635761 195635874 Zm00004b003222 195638051 195628667 Zm00004b003222 Zm00004b003222,Zm00004b003222 unchanged
exon.74729 chr1 195635489 195635656 Zm00004b003222 195638051 195628667 Zm00004b003222 Zm00004b003222,Zm00004b003222 unchanged
exon.74730 chr1 195635334 195635411 Zm00004b003222 195638051 195628667 Zm00004b003222 Zm00004b003222,Zm00004b003222 unchanged
exon.74731 chr1 195635048 195635269 Zm00004b003222 195638051 195628667 Zm00004b003222 Zm00004b003222,Zm00004b003222 unchanged
exon.74732 chr1 195634893 195634979 Zm00004b003222 195638051 195628667 Zm00004b003222 Zm00004b003222,Zm00004b003222 unchanged
exon.74733 chr1 195634315 195634506 Zm00004b003222 195638051 195628667 Zm00004b003222 Zm00004b003222,Zm00004b003222 unchanged
exon.74734 chr1 195634122 195634220 Zm00004b003222 195638051 195628667 Zm00004b003222 Zm00004b003222,Zm00004b003222 unchanged
exon.74735 chr1 195634006 195634026 Zm00004b003222 195638051 195628667 Zm00004b003222 Zm00004b003222,Zm00004b003222 unchanged
exon.74736 chr1 195630205 195630267 Zm00004b003222 195638051 195628667 Zm00004b003222 Zm00004b003222,Zm00004b003222 unchanged
exon.74737 chr1 195630048 195630113 Zm00004b003222 195638051 195628667 Zm00004b003222 Zm00004b003222,Zm00004b003222 unchanged
exon.74738 chr1 195629730 195629930 Zm00004b003222 195638051 195628667 Zm00004b003222 Zm00004b003222,Zm00004b003222 unchanged
exon.74739 chr1 195629548 195629625 Zm00004b003222 195638051 195628667 Zm00004b003222 Zm00004b003222,Zm00004b003222 unchanged
exon.74740 chr1 195629436 195629465 Zm00004b003222 195638051 195628667 Zm00004b003222 Zm00004b003222,Zm00004b003222 unchanged
exon.74741 chr1 195629156 195629236 Zm00004b003222 195638051 195628667 Zm00004b003222 Zm00004b003222,Zm00004b003222 unchanged
exon.74742 chr1 195628987 195629072 Zm00004b003222 195638051 195628667 Zm00004b003222 Zm00004b003222,Zm00004b003222 unchanged
exon.74743 chr1 195628754 195628835 Zm00004b003222 195638051 195628667 Zm00004b003222 Zm00004b003222,Zm00004b003222 unchanged
exon.74744 chr1 195628068 195628667 Zm00004b003222 195638051 195628667 Zm00004b003222 Zm00004b003222,Zm00004b003222 unchanged
exon.74767 chr1 195646518 195646685 Zm00004b003223 195646518 195643241 Zm00004b003223 Zm00004b003223,Zm00004b003223 unchanged
exon.74768 chr1 195644120 195644223 Zm00004b003223 195646518 195643241 Zm00004b003223 Zm00004b003223,Zm00004b003223 unchanged
exon.74769 chr1 195643085 195643241 Zm00004b003223 195646518 195643241 Zm00004b003223 Zm00004b003223,Zm00004b003223 unchanged
exon.74815 chr1 195761064 195761315 Zm00004b003229 195761064 195758391 Zm00004b003229 Zm00004b003229,Zm00004b003229 unchanged
exon.74816 chr1 195760889 195760954 Zm00004b003229 195761064 195758391 Zm00004b003229 Zm00004b003229,Zm00004b003229 unchanged
exon.74817 chr1 195760684 195760791 Zm00004b003229 195761064 195758391 Zm00004b003229 Zm00004b003229,Zm00004b003229 unchanged
exon.74818 chr1 195760454 195760552 Zm00004b003229 195761064 195758391 Zm00004b003229 Zm00004b003229,Zm00004b003229 unchanged
exon.74819 chr1 195760263 195760335 Zm00004b003229 195761064 195758391 Zm00004b003229 Zm00004b003229,Zm00004b003229 unchanged
exon.74820 chr1 195759114 195759199 Zm00004b003229 195761064 195758391 Zm00004b003229 Zm00004b003229,Zm00004b003229 unchanged
exon.74821 chr1 195758791 195758878 Zm00004b003229 195761064 195758391 Zm00004b003229 Zm00004b003229,Zm00004b003229 unchanged
exon.74822 chr1 195758492 195758607 Zm00004b003229 195761064 195758391 Zm00004b003229 Zm00004b003229,Zm00004b003229 unchanged
exon.74823 chr1 195757674 195758391 Zm00004b003229 195761064 195758391 Zm00004b003229 Zm00004b003229,Zm00004b003229 unchanged
exon.74835 chr1 195765421 195765817 Zm00004b003230 195765421 195762010 Zm00004b003230 Zm00004b003230,Zm00004b003230 unchanged
exon.74836 chr1 195762260 195762765 Zm00004b003230 195765421 195762010 Zm00004b003230 Zm00004b003230,Zm00004b003230 unchanged
exon.74837 chr1 195761986 195762010 Zm00004b003230 195765421 195762010 Zm00004b003230 Zm00004b003230,Zm00004b003230 unchanged
exon.74902 chr1 195882647 195883425 Zm00004b003235 195882647 195881734 Zm00004b003235 Zm00004b003235,Zm00004b003235 unchanged
exon.74903 chr1 195882332 195882417 Zm00004b003235 195882647 195881734 Zm00004b003235 Zm00004b003235,Zm00004b003235 unchanged
exon.74904 chr1 195882078 195882235 Zm00004b003235 195882647 195881734 Zm00004b003235 Zm00004b003235,Zm00004b003235 unchanged
exon.74905 chr1 195881850 195881926 Zm00004b003235 195882647 195881734 Zm00004b003235 Zm00004b003235,Zm00004b003235 unchanged
exon.74906 chr1 195881665 195881734 Zm00004b003235 195882647 195881734 Zm00004b003235 Zm00004b003235,Zm00004b003235 unchanged
exon.74959 chr1 195933793 195934163 Zm00004b003238 195933793 195933536 Zm00004b003238 Zm00004b003238,Zm00004b003238 unchanged
exon.74960 chr1 195932474 195933536 Zm00004b003238 195933793 195933536 Zm00004b003238 Zm00004b003238,Zm00004b003238 unchanged
exon.74963 chr1 196023091 196024332 Zm00004b003239 196023091 196024332 Zm00004b003239 Zm00004b003239,Zm00004b003239 unchanged
exon.74967 chr1 196074371 196074440 Zm00004b003240 196074371 196075065 Zm00004b003240 Zm00004b003240,Zm00004b003240 unchanged
exon.74968 chr1 196074622 196074798 Zm00004b003240 196074371 196075065 Zm00004b003240 Zm00004b003240,Zm00004b003240 unchanged
exon.74969 chr1 196074887 196075065 Zm00004b003240 196074371 196075065 Zm00004b003240 Zm00004b003240,Zm00004b003240 unchanged
exon.75405 chr1 197156493 197156532 Zm00004b003258 197156493 197153766 Zm00004b003258 Zm00004b003258,Zm00004b003258 unchanged
exon.75406 chr1 197156240 197156424 Zm00004b003258 197156493 197153766 Zm00004b003258 Zm00004b003258,Zm00004b003258 unchanged
exon.75407 chr1 197155649 197155913 Zm00004b003258 197156493 197153766 Zm00004b003258 Zm00004b003258,Zm00004b003258 unchanged
exon.75408 chr1 197154558 197154744 Zm00004b003258 197156493 197153766 Zm00004b003258 Zm00004b003258,Zm00004b003258 unchanged
exon.75409 chr1 197154364 197154471 Zm00004b003258 197156493 197153766 Zm00004b003258 Zm00004b003258,Zm00004b003258 unchanged
exon.75410 chr1 197153219 197153766 Zm00004b003258 197156493 197153766 Zm00004b003258 Zm00004b003258,Zm00004b003258 unchanged
exon.75446 chr1 197168484 197168507 Zm00004b003259 197168484 197171299 Zm00004b003259 Zm00004b003259,Zm00004b003259 unchanged
exon.75447 chr1 197168632 197168700 Zm00004b003259 197168484 197171299 Zm00004b003259 Zm00004b003259,Zm00004b003259 unchanged
exon.75448 chr1 197168793 197168907 Zm00004b003259 197168484 197171299 Zm00004b003259 Zm00004b003259,Zm00004b003259 unchanged
exon.75449 chr1 197169121 197169188 Zm00004b003259 197168484 197171299 Zm00004b003259 Zm00004b003259,Zm00004b003259 unchanged
exon.75450 chr1 197169345 197169977 Zm00004b003259 197168484 197171299 Zm00004b003259 Zm00004b003259,Zm00004b003259 unchanged
exon.75451 chr1 197170365 197170469 Zm00004b003259 197168484 197171299 Zm00004b003259 Zm00004b003259,Zm00004b003259 unchanged
exon.75452 chr1 197170541 197171299 Zm00004b003259 197168484 197171299 Zm00004b003259 Zm00004b003259,Zm00004b003259 unchanged
exon.75466 chr1 197230042 197230457 Zm00004b003260 197230042 197233317 Zm00004b003260 Zm00004b003260,Zm00004b003260 unchanged
exon.75467 chr1 197231341 197231386 Zm00004b003260 197230042 197233317 Zm00004b003260 Zm00004b003260,Zm00004b003260 unchanged
exon.75468 chr1 197231516 197231630 Zm00004b003260 197230042 197233317 Zm00004b003260 Zm00004b003260,Zm00004b003260 unchanged
exon.75469 chr1 197231758 197231825 Zm00004b003260 197230042 197233317 Zm00004b003260 Zm00004b003260,Zm00004b003260 unchanged
exon.75470 chr1 197231910 197232515 Zm00004b003260 197230042 197233317 Zm00004b003260 Zm00004b003260,Zm00004b003260 unchanged
exon.75471 chr1 197232604 197232708 Zm00004b003260 197230042 197233317 Zm00004b003260 Zm00004b003260,Zm00004b003260 unchanged
exon.75472 chr1 197232789 197233317 Zm00004b003260 197230042 197233317 Zm00004b003260 Zm00004b003260,Zm00004b003260 unchanged
exon.75798 chr1 197587275 197587316 Zm00004b003269 197587275 197584934 Zm00004b003269 Zm00004b003269,Zm00004b003269 unchanged
exon.75799 chr1 197585567 197585668 Zm00004b003269 197587275 197584934 Zm00004b003269 Zm00004b003269,Zm00004b003269 unchanged
exon.75800 chr1 197585416 197585471 Zm00004b003269 197587275 197584934 Zm00004b003269 Zm00004b003269,Zm00004b003269 unchanged
exon.75801 chr1 197585275 197585328 Zm00004b003269 197587275 197584934 Zm00004b003269 Zm00004b003269,Zm00004b003269 unchanged
exon.75802 chr1 197585084 197585189 Zm00004b003269 197587275 197584934 Zm00004b003269 Zm00004b003269,Zm00004b003269 unchanged
exon.75803 chr1 197584905 197584934 Zm00004b003269 197587275 197584934 Zm00004b003269 Zm00004b003269,Zm00004b003269 unchanged
exon.75810 chr1 197628440 197628706 Zm00004b003270 197628440 197628706 Zm00004b003270 Zm00004b003270,Zm00004b003270 unchanged
exon.75841 chr1 197899900 197900374 Zm00004b003273 197899900 197893934 Zm00004b003273 Zm00004b003273,Zm00004b003273 unchanged
exon.75842 chr1 197894428 197894519 Zm00004b003273 197899900 197893934 Zm00004b003273 Zm00004b003273,Zm00004b003273 unchanged
exon.75843 chr1 197894253 197894319 Zm00004b003273 197899900 197893934 Zm00004b003273 Zm00004b003273,Zm00004b003273 unchanged
exon.75844 chr1 197894027 197894146 Zm00004b003273 197899900 197893934 Zm00004b003273 Zm00004b003273,Zm00004b003273 unchanged
exon.75845 chr1 197892105 197893934 Zm00004b003273 197899900 197893934 Zm00004b003273 Zm00004b003273,Zm00004b003273 unchanged
exon.75863 chr1 197936854 197937039 Zm00004b003274 197936854 197953247 Zm00004b003274 Zm00004b003274,Zm00004b003274 unchanged
exon.75864 chr1 197938145 197938225 Zm00004b003274 197936854 197953247 Zm00004b003274 Zm00004b003274,Zm00004b003274 unchanged
exon.75865 chr1 197938310 197938336 Zm00004b003274 197936854 197953247 Zm00004b003274 Zm00004b003274,Zm00004b003274 unchanged
exon.75866 chr1 197938443 197938505 Zm00004b003274 197936854 197953247 Zm00004b003274 Zm00004b003274,Zm00004b003274 unchanged
exon.75867 chr1 197938599 197938685 Zm00004b003274 197936854 197953247 Zm00004b003274 Zm00004b003274,Zm00004b003274 unchanged
exon.75868 chr1 197939307 197939432 Zm00004b003274 197936854 197953247 Zm00004b003274 Zm00004b003274,Zm00004b003274 unchanged
exon.75869 chr1 197939804 197939937 Zm00004b003274 197936854 197953247 Zm00004b003274 Zm00004b003274,Zm00004b003274 unchanged
exon.75870 chr1 197940024 197940096 Zm00004b003274 197936854 197953247 Zm00004b003274 Zm00004b003274,Zm00004b003274 unchanged
exon.75871 chr1 197940190 197940255 Zm00004b003274 197936854 197953247 Zm00004b003274 Zm00004b003274,Zm00004b003274 unchanged
exon.75872 chr1 197950762 197950800 Zm00004b003274 197936854 197953247 Zm00004b003274 Zm00004b003274,Zm00004b003274 unchanged
exon.75873 chr1 197950905 197951029 Zm00004b003274 197936854 197953247 Zm00004b003274 Zm00004b003274,Zm00004b003274 unchanged
exon.75874 chr1 197951116 197951230 Zm00004b003274 197936854 197953247 Zm00004b003274 Zm00004b003274,Zm00004b003274 unchanged
exon.75875 chr1 197951927 197953247 Zm00004b003274 197936854 197953247 Zm00004b003274 Zm00004b003274,Zm00004b003274 unchanged
exon.75995 chr1 198070254 198070402 Zm00004b003276 198070254 198070812 Zm00004b003276 Zm00004b003276,Zm00004b003276 unchanged
exon.75996 chr1 198070510 198070610 Zm00004b003276 198070254 198070812 Zm00004b003276 Zm00004b003276,Zm00004b003276 unchanged
exon.75997 chr1 198070712 198070812 Zm00004b003276 198070254 198070812 Zm00004b003276 Zm00004b003276,Zm00004b003276 unchanged
exon.76004 chr1 198073950 198075205 Zm00004b003277 198073950 198071369 Zm00004b003277 Zm00004b003277,Zm00004b003277 unchanged
exon.76005 chr1 198072708 198072971 Zm00004b003277 198073950 198071369 Zm00004b003277 Zm00004b003277,Zm00004b003277 unchanged
exon.76006 chr1 198071512 198071756 Zm00004b003277 198073950 198071369 Zm00004b003277 Zm00004b003277,Zm00004b003277 unchanged
exon.76007 chr1 198071252 198071369 Zm00004b003277 198073950 198071369 Zm00004b003277 Zm00004b003277,Zm00004b003277 unchanged
exon.76197 chr1 198564635 198565058 Zm00004b003282 198564635 198569029 Zm00004b003282 Zm00004b003282,Zm00004b003282 unchanged
exon.76198 chr1 198565133 198565227 Zm00004b003282 198564635 198569029 Zm00004b003282 Zm00004b003282,Zm00004b003282 unchanged
exon.76199 chr1 198565302 198565369 Zm00004b003282 198564635 198569029 Zm00004b003282 Zm00004b003282,Zm00004b003282 unchanged
exon.76200 chr1 198565614 198565702 Zm00004b003282 198564635 198569029 Zm00004b003282 Zm00004b003282,Zm00004b003282 unchanged
exon.76201 chr1 198565781 198566002 Zm00004b003282 198564635 198569029 Zm00004b003282 Zm00004b003282,Zm00004b003282 unchanged
exon.76202 chr1 198567578 198568667 Zm00004b003282 198564635 198569029 Zm00004b003282 Zm00004b003282,Zm00004b003282 unchanged
exon.76203 chr1 198568799 198569029 Zm00004b003282 198564635 198569029 Zm00004b003282 Zm00004b003282,Zm00004b003282 unchanged
exon.76328 chr1 198910655 198911395 Zm00004b003287 198910655 198905001 Zm00004b003287 Zm00004b003287,Zm00004b003287 unchanged
exon.76329 chr1 198909852 198909956 Zm00004b003287 198910655 198905001 Zm00004b003287 Zm00004b003287,Zm00004b003287 unchanged
exon.76330 chr1 198909612 198909739 Zm00004b003287 198910655 198905001 Zm00004b003287 Zm00004b003287,Zm00004b003287 unchanged
exon.76331 chr1 198909427 198909523 Zm00004b003287 198910655 198905001 Zm00004b003287 Zm00004b003287,Zm00004b003287 unchanged
exon.76332 chr1 198909276 198909322 Zm00004b003287 198910655 198905001 Zm00004b003287 Zm00004b003287,Zm00004b003287 unchanged
exon.76333 chr1 198908390 198908585 Zm00004b003287 198910655 198905001 Zm00004b003287 Zm00004b003287,Zm00004b003287 unchanged
exon.76334 chr1 198908205 198908271 Zm00004b003287 198910655 198905001 Zm00004b003287 Zm00004b003287,Zm00004b003287 unchanged
exon.76335 chr1 198907927 198908109 Zm00004b003287 198910655 198905001 Zm00004b003287 Zm00004b003287,Zm00004b003287 unchanged
exon.76336 chr1 198907629 198907822 Zm00004b003287 198910655 198905001 Zm00004b003287 Zm00004b003287,Zm00004b003287 unchanged
exon.76337 chr1 198906660 198907536 Zm00004b003287 198910655 198905001 Zm00004b003287 Zm00004b003287,Zm00004b003287 unchanged
exon.76338 chr1 198906383 198906518 Zm00004b003287 198910655 198905001 Zm00004b003287 Zm00004b003287,Zm00004b003287 unchanged
exon.76339 chr1 198906226 198906298 Zm00004b003287 198910655 198905001 Zm00004b003287 Zm00004b003287,Zm00004b003287 unchanged
exon.76340 chr1 198905970 198906146 Zm00004b003287 198910655 198905001 Zm00004b003287 Zm00004b003287,Zm00004b003287 unchanged
exon.76341 chr1 198905751 198905870 Zm00004b003287 198910655 198905001 Zm00004b003287 Zm00004b003287,Zm00004b003287 unchanged
exon.76342 chr1 198905532 198905667 Zm00004b003287 198910655 198905001 Zm00004b003287 Zm00004b003287,Zm00004b003287 unchanged
exon.76343 chr1 198905337 198905452 Zm00004b003287 198910655 198905001 Zm00004b003287 Zm00004b003287,Zm00004b003287 unchanged
exon.76344 chr1 198905074 198905210 Zm00004b003287 198910655 198905001 Zm00004b003287 Zm00004b003287,Zm00004b003287 unchanged
exon.76345 chr1 198904434 198905001 Zm00004b003287 198910655 198905001 Zm00004b003287 Zm00004b003287,Zm00004b003287 unchanged
exon.76436 chr1 199048406 199048462 Zm00004b003290 199048406 199043669 Zm00004b003290 Zm00004b003290,Zm00004b003290 unchanged
exon.76437 chr1 199046861 199046939 Zm00004b003290 199048406 199043669 Zm00004b003290 Zm00004b003290,Zm00004b003290 unchanged
exon.76438 chr1 199043754 199043813 Zm00004b003290 199048406 199043669 Zm00004b003290 Zm00004b003290,Zm00004b003290 unchanged
exon.76439 chr1 199043401 199043669 Zm00004b003290 199048406 199043669 Zm00004b003290 Zm00004b003290,Zm00004b003290 unchanged
exon.76708 chr1 199352623 199352967 Zm00004b003299 199352623 199351259 Zm00004b003299 Zm00004b003299,Zm00004b003299 unchanged
exon.76709 chr1 199351892 199352075 Zm00004b003299 199352623 199351259 Zm00004b003299 Zm00004b003299,Zm00004b003299 unchanged
exon.76710 chr1 199351204 199351259 Zm00004b003299 199352623 199351259 Zm00004b003299 Zm00004b003299,Zm00004b003299 unchanged
exon.76739 chr1 199514440 199514608 Zm00004b003302 199514440 199518554 Zm00004b003302 Zm00004b003302,Zm00004b003302 unchanged
exon.76740 chr1 199514780 199514878 Zm00004b003302 199514440 199518554 Zm00004b003302 Zm00004b003302,Zm00004b003302 unchanged
exon.76741 chr1 199514983 199515142 Zm00004b003302 199514440 199518554 Zm00004b003302 Zm00004b003302,Zm00004b003302 unchanged
exon.76742 chr1 199515471 199515552 Zm00004b003302 199514440 199518554 Zm00004b003302 Zm00004b003302,Zm00004b003302 unchanged
exon.76743 chr1 199515629 199515845 Zm00004b003302 199514440 199518554 Zm00004b003302 Zm00004b003302,Zm00004b003302 unchanged
exon.76744 chr1 199517065 199517129 Zm00004b003302 199514440 199518554 Zm00004b003302 Zm00004b003302,Zm00004b003302 unchanged
exon.76745 chr1 199517540 199518554 Zm00004b003302 199514440 199518554 Zm00004b003302 Zm00004b003302,Zm00004b003302 unchanged
exon.76764 chr1 199522412 199522715 Zm00004b003303 199522412 199525644 Zm00004b003303 Zm00004b003303,Zm00004b003303 unchanged
exon.76765 chr1 199522966 199523530 Zm00004b003303 199522412 199525644 Zm00004b003303 Zm00004b003303,Zm00004b003303 unchanged
exon.76766 chr1 199523806 199524215 Zm00004b003303 199522412 199525644 Zm00004b003303 Zm00004b003303,Zm00004b003303 unchanged
exon.76767 chr1 199524298 199525644 Zm00004b003303 199522412 199525644 Zm00004b003303 Zm00004b003303,Zm00004b003303 unchanged
exon.76821 chr1 199588868 199588943 Zm00004b003306 199588868 199558765 Zm00004b003306 Zm00004b003306,Zm00004b003306 unchanged
exon.76822 chr1 199588594 199588745 Zm00004b003306 199588868 199558765 Zm00004b003306 Zm00004b003306,Zm00004b003306 unchanged
exon.76823 chr1 199575272 199575362 Zm00004b003306 199588868 199558765 Zm00004b003306 Zm00004b003306,Zm00004b003306 unchanged
exon.76824 chr1 199573223 199573368 Zm00004b003306 199588868 199558765 Zm00004b003306 Zm00004b003306,Zm00004b003306 unchanged
exon.76825 chr1 199572858 199573131 Zm00004b003306 199588868 199558765 Zm00004b003306 Zm00004b003306,Zm00004b003306 unchanged
exon.76826 chr1 199572641 199572743 Zm00004b003306 199588868 199558765 Zm00004b003306 Zm00004b003306,Zm00004b003306 unchanged
exon.76827 chr1 199571161 199571563 Zm00004b003306 199588868 199558765 Zm00004b003306 Zm00004b003306,Zm00004b003306 unchanged
exon.76828 chr1 199570869 199571073 Zm00004b003306 199588868 199558765 Zm00004b003306 Zm00004b003306,Zm00004b003306 unchanged
exon.76829 chr1 199558903 199559023 Zm00004b003306 199588868 199558765 Zm00004b003306 Zm00004b003306,Zm00004b003306 unchanged
exon.76830 chr1 199558451 199558765 Zm00004b003306 199588868 199558765 Zm00004b003306 Zm00004b003306,Zm00004b003306 unchanged
exon.76983 chr1 199959316 199960572 Zm00004b003313 199959316 199964016 Zm00004b003313 Zm00004b003313,Zm00004b003313 unchanged
exon.76984 chr1 199960653 199960785 Zm00004b003313 199959316 199964016 Zm00004b003313 Zm00004b003313,Zm00004b003313 unchanged
exon.76985 chr1 199960870 199960954 Zm00004b003313 199959316 199964016 Zm00004b003313 Zm00004b003313,Zm00004b003313 unchanged
exon.76986 chr1 199962764 199964016 Zm00004b003313 199959316 199964016 Zm00004b003313 Zm00004b003313,Zm00004b003313 unchanged
exon.77011 chr1 199984584 199984949 Zm00004b003314 199984584 199993820 Zm00004b003314 Zm00004b003314,Zm00004b003314 unchanged
exon.77012 chr1 199985033 199985207 Zm00004b003314 199984584 199993820 Zm00004b003314 Zm00004b003314,Zm00004b003314 unchanged
exon.77013 chr1 199986792 199986880 Zm00004b003314 199984584 199993820 Zm00004b003314 Zm00004b003314,Zm00004b003314 unchanged
exon.77014 chr1 199987111 199987195 Zm00004b003314 199984584 199993820 Zm00004b003314 Zm00004b003314,Zm00004b003314 unchanged
exon.77015 chr1 199987318 199987477 Zm00004b003314 199984584 199993820 Zm00004b003314 Zm00004b003314,Zm00004b003314 unchanged
exon.77016 chr1 199987666 199987742 Zm00004b003314 199984584 199993820 Zm00004b003314 Zm00004b003314,Zm00004b003314 unchanged
exon.77017 chr1 199987938 199988028 Zm00004b003314 199984584 199993820 Zm00004b003314 Zm00004b003314,Zm00004b003314 unchanged
exon.77018 chr1 199988322 199988623 Zm00004b003314 199984584 199993820 Zm00004b003314 Zm00004b003314,Zm00004b003314 unchanged
exon.77019 chr1 199988981 199989576 Zm00004b003314 199984584 199993820 Zm00004b003314 Zm00004b003314,Zm00004b003314 unchanged
exon.77020 chr1 199989665 199989825 Zm00004b003314 199984584 199993820 Zm00004b003314 Zm00004b003314,Zm00004b003314 unchanged
exon.77021 chr1 199989934 199990037 Zm00004b003314 199984584 199993820 Zm00004b003314 Zm00004b003314,Zm00004b003314 unchanged
exon.77022 chr1 199990137 199990296 Zm00004b003314 199984584 199993820 Zm00004b003314 Zm00004b003314,Zm00004b003314 unchanged
exon.77023 chr1 199990380 199990543 Zm00004b003314 199984584 199993820 Zm00004b003314 Zm00004b003314,Zm00004b003314 unchanged
exon.77024 chr1 199990634 199990966 Zm00004b003314 199984584 199993820 Zm00004b003314 Zm00004b003314,Zm00004b003314 unchanged
exon.77025 chr1 199991050 199991340 Zm00004b003314 199984584 199993820 Zm00004b003314 Zm00004b003314,Zm00004b003314 unchanged
exon.77026 chr1 199991800 199991883 Zm00004b003314 199984584 199993820 Zm00004b003314 Zm00004b003314,Zm00004b003314 unchanged
exon.77027 chr1 199991957 199992090 Zm00004b003314 199984584 199993820 Zm00004b003314 Zm00004b003314,Zm00004b003314 unchanged
exon.77028 chr1 199992194 199992421 Zm00004b003314 199984584 199993820 Zm00004b003314 Zm00004b003314,Zm00004b003314 unchanged
exon.77029 chr1 199992511 199992682 Zm00004b003314 199984584 199993820 Zm00004b003314 Zm00004b003314,Zm00004b003314 unchanged
exon.77030 chr1 199992788 199993042 Zm00004b003314 199984584 199993820 Zm00004b003314 Zm00004b003314,Zm00004b003314 unchanged
exon.77031 chr1 199993164 199993820 Zm00004b003314 199984584 199993820 Zm00004b003314 Zm00004b003314,Zm00004b003314 unchanged
exon.77062 chr1 200280488 200281091 Zm00004b003317 200280488 200283904 Zm00004b003317 Zm00004b003317,Zm00004b003317 unchanged
exon.77063 chr1 200282417 200282484 Zm00004b003317 200280488 200283904 Zm00004b003317 Zm00004b003317,Zm00004b003317 unchanged
exon.77064 chr1 200282582 200283904 Zm00004b003317 200280488 200283904 Zm00004b003317 Zm00004b003317,Zm00004b003317 unchanged
exon.77070 chr1 200284523 200284789 Zm00004b003318 200284523 200287650 Zm00004b003318 Zm00004b003318,Zm00004b003318 unchanged
exon.77071 chr1 200284901 200285160 Zm00004b003318 200284523 200287650 Zm00004b003318 Zm00004b003318,Zm00004b003318 unchanged
exon.77072 chr1 200287129 200287650 Zm00004b003318 200284523 200287650 Zm00004b003318 Zm00004b003318,Zm00004b003318 unchanged
exon.77216 chr1 200677160 200678207 Zm00004b003325 200677160 200676722 Zm00004b003325 Zm00004b003325,Zm00004b003325 unchanged
exon.77217 chr1 200676806 200677062 Zm00004b003325 200677160 200676722 Zm00004b003325 Zm00004b003325,Zm00004b003325 unchanged
exon.77218 chr1 200676015 200676722 Zm00004b003325 200677160 200676722 Zm00004b003325 Zm00004b003325,Zm00004b003325 unchanged
exon.77272 chr1 200962192 200963079 Zm00004b003332 200962192 200963079 Zm00004b003332 Zm00004b003332,Zm00004b003332 unchanged
exon.77492 chr1 201813152 201814417 Zm00004b003345 201813152 201814417 Zm00004b003345 Zm00004b003345,Zm00004b003345 unchanged
exon.77508 chr1 201972882 201973699 Zm00004b003349 201972882 201975109 Zm00004b003349 Zm00004b003349,Zm00004b003349 unchanged
exon.77509 chr1 201973849 201974077 Zm00004b003349 201972882 201975109 Zm00004b003349 Zm00004b003349,Zm00004b003349 unchanged
exon.77510 chr1 201974154 201975109 Zm00004b003349 201972882 201975109 Zm00004b003349 Zm00004b003349,Zm00004b003349 unchanged
exon.77581 chr1 202270049 202270235 Zm00004b003356 202270049 202276396 Zm00004b003356 Zm00004b003356,Zm00004b003356 unchanged
exon.77582 chr1 202270256 202270602 Zm00004b003356 202270049 202276396 Zm00004b003356 Zm00004b003356,Zm00004b003356 unchanged
exon.77583 chr1 202271167 202271316 Zm00004b003356 202270049 202276396 Zm00004b003356 Zm00004b003356,Zm00004b003356 unchanged
exon.77584 chr1 202271401 202272141 Zm00004b003356 202270049 202276396 Zm00004b003356 Zm00004b003356,Zm00004b003356 unchanged
exon.77585 chr1 202272425 202272502 Zm00004b003356 202270049 202276396 Zm00004b003356 Zm00004b003356,Zm00004b003356 unchanged
exon.77586 chr1 202272879 202273079 Zm00004b003356 202270049 202276396 Zm00004b003356 Zm00004b003356,Zm00004b003356 unchanged
exon.77587 chr1 202274622 202274759 Zm00004b003356 202270049 202276396 Zm00004b003356 Zm00004b003356,Zm00004b003356 unchanged
exon.77588 chr1 202274848 202275341 Zm00004b003356 202270049 202276396 Zm00004b003356 Zm00004b003356,Zm00004b003356 unchanged
exon.77589 chr1 202275649 202276396 Zm00004b003356 202270049 202276396 Zm00004b003356 Zm00004b003356,Zm00004b003356 unchanged
exon.77718 chr1 202338571 202338800 Zm00004b003359 202338571 202343479 Zm00004b003359 Zm00004b003359,Zm00004b003359 unchanged
exon.77719 chr1 202338925 202339192 Zm00004b003359 202338571 202343479 Zm00004b003359 Zm00004b003359,Zm00004b003359 unchanged
exon.77720 chr1 202339897 202339937 Zm00004b003359 202338571 202343479 Zm00004b003359 Zm00004b003359,Zm00004b003359 unchanged
exon.77721 chr1 202340056 202340116 Zm00004b003359 202338571 202343479 Zm00004b003359 Zm00004b003359,Zm00004b003359 unchanged
exon.77722 chr1 202340327 202340429 Zm00004b003359 202338571 202343479 Zm00004b003359 Zm00004b003359,Zm00004b003359 unchanged
exon.77723 chr1 202340525 202340627 Zm00004b003359 202338571 202343479 Zm00004b003359 Zm00004b003359,Zm00004b003359 unchanged
exon.77724 chr1 202340718 202340771 Zm00004b003359 202338571 202343479 Zm00004b003359 Zm00004b003359,Zm00004b003359 unchanged
exon.77725 chr1 202340885 202340947 Zm00004b003359 202338571 202343479 Zm00004b003359 Zm00004b003359,Zm00004b003359 unchanged
exon.77726 chr1 202341035 202341084 Zm00004b003359 202338571 202343479 Zm00004b003359 Zm00004b003359,Zm00004b003359 unchanged
exon.77727 chr1 202341168 202341243 Zm00004b003359 202338571 202343479 Zm00004b003359 Zm00004b003359,Zm00004b003359 unchanged
exon.77728 chr1 202341425 202341625 Zm00004b003359 202338571 202343479 Zm00004b003359 Zm00004b003359,Zm00004b003359 unchanged
exon.77729 chr1 202341788 202341875 Zm00004b003359 202338571 202343479 Zm00004b003359 Zm00004b003359,Zm00004b003359 unchanged
exon.77730 chr1 202342053 202342142 Zm00004b003359 202338571 202343479 Zm00004b003359 Zm00004b003359,Zm00004b003359 unchanged
exon.77731 chr1 202342455 202342562 Zm00004b003359 202338571 202343479 Zm00004b003359 Zm00004b003359,Zm00004b003359 unchanged
exon.77732 chr1 202342642 202342864 Zm00004b003359 202338571 202343479 Zm00004b003359 Zm00004b003359,Zm00004b003359 unchanged
exon.77733 chr1 202342951 202342994 Zm00004b003359 202338571 202343479 Zm00004b003359 Zm00004b003359,Zm00004b003359 unchanged
exon.77734 chr1 202343116 202343479 Zm00004b003359 202338571 202343479 Zm00004b003359 Zm00004b003359,Zm00004b003359 unchanged
exon.77765 chr1 202389393 202390604 Zm00004b003362 202389393 202390604 Zm00004b003362 Zm00004b003362,Zm00004b003362 unchanged
exon.77768 chr1 202438671 202438837 Zm00004b003363 202438671 202440555 Zm00004b003363 Zm00004b003363,Zm00004b003363 unchanged
exon.77769 chr1 202440005 202440555 Zm00004b003363 202438671 202440555 Zm00004b003363 Zm00004b003363,Zm00004b003363 unchanged
exon.77901 chr1 202780932 202781918 Zm00004b003374 202780932 202781918 Zm00004b003374 Zm00004b003374,Zm00004b003374 unchanged
exon.77903 chr1 202809799 202810065 Zm00004b003375 202809799 202810065 Zm00004b003375 Zm00004b003375,Zm00004b003375 unchanged
exon.78023 chr1 203143515 203143542 Zm00004b003383 203143515 203140756 Zm00004b003383 Zm00004b003383,Zm00004b003383 unchanged
exon.78024 chr1 203142913 203143428 Zm00004b003383 203143515 203140756 Zm00004b003383 Zm00004b003383,Zm00004b003383 unchanged
exon.78025 chr1 203142625 203142815 Zm00004b003383 203143515 203140756 Zm00004b003383 Zm00004b003383,Zm00004b003383 unchanged
exon.78026 chr1 203142281 203142470 Zm00004b003383 203143515 203140756 Zm00004b003383 Zm00004b003383,Zm00004b003383 unchanged
exon.78027 chr1 203141230 203141391 Zm00004b003383 203143515 203140756 Zm00004b003383 Zm00004b003383,Zm00004b003383 unchanged
exon.78028 chr1 203140851 203141150 Zm00004b003383 203143515 203140756 Zm00004b003383 Zm00004b003383,Zm00004b003383 unchanged
exon.78029 chr1 203140156 203140756 Zm00004b003383 203143515 203140756 Zm00004b003383 Zm00004b003383,Zm00004b003383 unchanged
exon.78041 chr1 203154533 203154604 Zm00004b003384 203154533 203145677 Zm00004b003384 Zm00004b003384,Zm00004b003384 unchanged
exon.78042 chr1 203154293 203154506 Zm00004b003384 203154533 203145677 Zm00004b003384 Zm00004b003384,Zm00004b003384 unchanged
exon.78043 chr1 203147498 203148008 Zm00004b003384 203154533 203145677 Zm00004b003384 Zm00004b003384,Zm00004b003384 unchanged
exon.78044 chr1 203146161 203146353 Zm00004b003384 203154533 203145677 Zm00004b003384 Zm00004b003384,Zm00004b003384 unchanged
exon.78045 chr1 203145223 203145677 Zm00004b003384 203154533 203145677 Zm00004b003384 Zm00004b003384,Zm00004b003384 unchanged
exon.78057 chr1 203191096 203191390 Zm00004b003385 203191096 203197995 Zm00004b003385 Zm00004b003385,Zm00004b003385 unchanged
exon.78058 chr1 203192411 203192549 Zm00004b003385 203191096 203197995 Zm00004b003385 Zm00004b003385,Zm00004b003385 unchanged
exon.78059 chr1 203195309 203195394 Zm00004b003385 203191096 203197995 Zm00004b003385 Zm00004b003385,Zm00004b003385 unchanged
exon.78060 chr1 203195490 203195532 Zm00004b003385 203191096 203197995 Zm00004b003385 Zm00004b003385,Zm00004b003385 unchanged
exon.78061 chr1 203195627 203195683 Zm00004b003385 203191096 203197995 Zm00004b003385 Zm00004b003385,Zm00004b003385 unchanged
exon.78062 chr1 203195770 203195839 Zm00004b003385 203191096 203197995 Zm00004b003385 Zm00004b003385,Zm00004b003385 unchanged
exon.78063 chr1 203196460 203197995 Zm00004b003385 203191096 203197995 Zm00004b003385 Zm00004b003385,Zm00004b003385 unchanged
exon.78123 chr1 203278581 203278959 Zm00004b003388 203278581 203273299 Zm00004b003388 Zm00004b003388,Zm00004b003388 unchanged
exon.78124 chr1 203275521 203275562 Zm00004b003388 203278581 203273299 Zm00004b003388 Zm00004b003388,Zm00004b003388 unchanged
exon.78125 chr1 203275329 203275444 Zm00004b003388 203278581 203273299 Zm00004b003388 Zm00004b003388,Zm00004b003388 unchanged
exon.78126 chr1 203274889 203275036 Zm00004b003388 203278581 203273299 Zm00004b003388 Zm00004b003388,Zm00004b003388 unchanged
exon.78127 chr1 203274765 203274818 Zm00004b003388 203278581 203273299 Zm00004b003388 Zm00004b003388,Zm00004b003388 unchanged
exon.78128 chr1 203272300 203273299 Zm00004b003388 203278581 203273299 Zm00004b003388 Zm00004b003388,Zm00004b003388 unchanged
exon.78139 chr1 203284938 203285454 Zm00004b003389 203284938 203282544 Zm00004b003389 Zm00004b003389,Zm00004b003389 unchanged
exon.78140 chr1 203283936 203284017 Zm00004b003389 203284938 203282544 Zm00004b003389 Zm00004b003389,Zm00004b003389 unchanged
exon.78141 chr1 203282945 203283033 Zm00004b003389 203284938 203282544 Zm00004b003389 Zm00004b003389,Zm00004b003389 unchanged
exon.78142 chr1 203282658 203282744 Zm00004b003389 203284938 203282544 Zm00004b003389 Zm00004b003389,Zm00004b003389 unchanged
exon.78143 chr1 203281996 203282544 Zm00004b003389 203284938 203282544 Zm00004b003389 Zm00004b003389,Zm00004b003389 unchanged
exon.78149 chr1 203288197 203289087 Zm00004b003390 203288197 203289087 Zm00004b003390 Zm00004b003390,Zm00004b003390 unchanged
exon.78152 chr1 203308643 203308879 Zm00004b003391 203308643 203308472 Zm00004b003391 Zm00004b003391,Zm00004b003391 unchanged
exon.78153 chr1 203308257 203308472 Zm00004b003391 203308643 203308472 Zm00004b003391 Zm00004b003391,Zm00004b003391 unchanged
exon.78216 chr1 203456667 203456732 Zm00004b003396 203456667 203455993 Zm00004b003396 Zm00004b003396,Zm00004b003396 unchanged
exon.78217 chr1 203456455 203456512 Zm00004b003396 203456667 203455993 Zm00004b003396 Zm00004b003396,Zm00004b003396 unchanged
exon.78218 chr1 203456290 203456372 Zm00004b003396 203456667 203455993 Zm00004b003396 Zm00004b003396,Zm00004b003396 unchanged
exon.78219 chr1 203456112 203456205 Zm00004b003396 203456667 203455993 Zm00004b003396 Zm00004b003396,Zm00004b003396 unchanged
exon.78220 chr1 203455505 203455993 Zm00004b003396 203456667 203455993 Zm00004b003396 Zm00004b003396,Zm00004b003396 unchanged
exon.78226 chr1 203488683 203488970 Zm00004b003397 203488683 203488970 Zm00004b003397 Zm00004b003397,Zm00004b003397 unchanged
exon.78232 chr1 203514067 203514231 Zm00004b003398 203514067 203512095 Zm00004b003398 Zm00004b003398,Zm00004b003398 unchanged
exon.78233 chr1 203512560 203512624 Zm00004b003398 203514067 203512095 Zm00004b003398 Zm00004b003398,Zm00004b003398 unchanged
exon.78234 chr1 203512392 203512480 Zm00004b003398 203514067 203512095 Zm00004b003398 Zm00004b003398,Zm00004b003398 unchanged
exon.78235 chr1 203512213 203512290 Zm00004b003398 203514067 203512095 Zm00004b003398 Zm00004b003398,Zm00004b003398 unchanged
exon.78236 chr1 203511846 203512095 Zm00004b003398 203514067 203512095 Zm00004b003398 Zm00004b003398,Zm00004b003398 unchanged
exon.78269 chr1 203776417 203776881 Zm00004b003402 203776417 203776881 Zm00004b003402 Zm00004b003402,Zm00004b003402 unchanged
exon.78623 chr1 204264189 204264733 Zm00004b003407 204264189 204261261 Zm00004b003407 Zm00004b003407,Zm00004b003407 unchanged
exon.78624 chr1 204263996 204264085 Zm00004b003407 204264189 204261261 Zm00004b003407 Zm00004b003407,Zm00004b003407 unchanged
exon.78625 chr1 204263640 204263735 Zm00004b003407 204264189 204261261 Zm00004b003407 Zm00004b003407,Zm00004b003407 unchanged
exon.78626 chr1 204263470 204263545 Zm00004b003407 204264189 204261261 Zm00004b003407 Zm00004b003407,Zm00004b003407 unchanged
exon.78627 chr1 204263287 204263367 Zm00004b003407 204264189 204261261 Zm00004b003407 Zm00004b003407,Zm00004b003407 unchanged
exon.78628 chr1 204263059 204263144 Zm00004b003407 204264189 204261261 Zm00004b003407 Zm00004b003407,Zm00004b003407 unchanged
exon.78629 chr1 204262895 204262987 Zm00004b003407 204264189 204261261 Zm00004b003407 Zm00004b003407,Zm00004b003407 unchanged
exon.78630 chr1 204262465 204262599 Zm00004b003407 204264189 204261261 Zm00004b003407 Zm00004b003407,Zm00004b003407 unchanged
exon.78631 chr1 204262124 204262229 Zm00004b003407 204264189 204261261 Zm00004b003407 Zm00004b003407,Zm00004b003407 unchanged
exon.78632 chr1 204261364 204261563 Zm00004b003407 204264189 204261261 Zm00004b003407 Zm00004b003407,Zm00004b003407 unchanged
exon.78633 chr1 204260770 204261261 Zm00004b003407 204264189 204261261 Zm00004b003407 Zm00004b003407,Zm00004b003407 unchanged
exon.79126 chr1 205506502 205508127 Zm00004b003429 205506502 205508127 Zm00004b003429 Zm00004b003429,Zm00004b003429 unchanged
exon.79618 chr1 206899994 206900803 Zm00004b003448 206899994 206900803 Zm00004b003448 Zm00004b003448,Zm00004b003448 unchanged
exon.79939 chr1 207561421 207561768 Zm00004b003468 207561421 207569341 Zm00004b003468 Zm00004b003468,Zm00004b003468 unchanged
exon.79940 chr1 207561870 207561970 Zm00004b003468 207561421 207569341 Zm00004b003468 Zm00004b003468,Zm00004b003468 unchanged
exon.79941 chr1 207562805 207562885 Zm00004b003468 207561421 207569341 Zm00004b003468 Zm00004b003468,Zm00004b003468 unchanged
exon.79942 chr1 207562967 207563229 Zm00004b003468 207561421 207569341 Zm00004b003468 Zm00004b003468,Zm00004b003468 unchanged
exon.79943 chr1 207565331 207566129 Zm00004b003468 207561421 207569341 Zm00004b003468 Zm00004b003468,Zm00004b003468 unchanged
exon.79944 chr1 207568403 207568606 Zm00004b003468 207561421 207569341 Zm00004b003468 Zm00004b003468,Zm00004b003468 unchanged
exon.79945 chr1 207568792 207569341 Zm00004b003468 207561421 207569341 Zm00004b003468 Zm00004b003468,Zm00004b003468 unchanged
exon.80494 chr1 207812399 207812850 Zm00004b003478 207812399 207809878 Zm00004b003478 Zm00004b003478,Zm00004b003478 unchanged
exon.80495 chr1 207812255 207812319 Zm00004b003478 207812399 207809878 Zm00004b003478 Zm00004b003478,Zm00004b003478 unchanged
exon.80496 chr1 207812032 207812110 Zm00004b003478 207812399 207809878 Zm00004b003478 Zm00004b003478,Zm00004b003478 unchanged
exon.80497 chr1 207811912 207811930 Zm00004b003478 207812399 207809878 Zm00004b003478 Zm00004b003478,Zm00004b003478 unchanged
exon.80498 chr1 207811694 207811813 Zm00004b003478 207812399 207809878 Zm00004b003478 Zm00004b003478,Zm00004b003478 unchanged
exon.80499 chr1 207811244 207811313 Zm00004b003478 207812399 207809878 Zm00004b003478 Zm00004b003478,Zm00004b003478 unchanged
exon.80500 chr1 207810809 207810852 Zm00004b003478 207812399 207809878 Zm00004b003478 Zm00004b003478,Zm00004b003478 unchanged
exon.80501 chr1 207810527 207810568 Zm00004b003478 207812399 207809878 Zm00004b003478 Zm00004b003478,Zm00004b003478 unchanged
exon.80502 chr1 207810373 207810432 Zm00004b003478 207812399 207809878 Zm00004b003478 Zm00004b003478,Zm00004b003478 unchanged
exon.80503 chr1 207810224 207810291 Zm00004b003478 207812399 207809878 Zm00004b003478 Zm00004b003478,Zm00004b003478 unchanged
exon.80504 chr1 207809997 207810054 Zm00004b003478 207812399 207809878 Zm00004b003478 Zm00004b003478,Zm00004b003478 unchanged
exon.80505 chr1 207809298 207809878 Zm00004b003478 207812399 207809878 Zm00004b003478 Zm00004b003478,Zm00004b003478 unchanged
exon.80958 chr1 208363070 208363246 Zm00004b003493 208363070 208359791 Zm00004b003493 Zm00004b003493,Zm00004b003493 unchanged
exon.80959 chr1 208362948 208363042 Zm00004b003493 208363070 208359791 Zm00004b003493 Zm00004b003493,Zm00004b003493 unchanged
exon.80960 chr1 208362319 208362839 Zm00004b003493 208363070 208359791 Zm00004b003493 Zm00004b003493,Zm00004b003493 unchanged
exon.80961 chr1 208361950 208362006 Zm00004b003493 208363070 208359791 Zm00004b003493 Zm00004b003493,Zm00004b003493 unchanged
exon.80962 chr1 208361737 208361859 Zm00004b003493 208363070 208359791 Zm00004b003493 Zm00004b003493,Zm00004b003493 unchanged
exon.80963 chr1 208361017 208361123 Zm00004b003493 208363070 208359791 Zm00004b003493 Zm00004b003493,Zm00004b003493 unchanged
exon.80964 chr1 208360851 208360915 Zm00004b003493 208363070 208359791 Zm00004b003493 Zm00004b003493,Zm00004b003493 unchanged
exon.80965 chr1 208360719 208360773 Zm00004b003493 208363070 208359791 Zm00004b003493 Zm00004b003493,Zm00004b003493 unchanged
exon.80966 chr1 208360367 208360627 Zm00004b003493 208363070 208359791 Zm00004b003493 Zm00004b003493,Zm00004b003493 unchanged
exon.80967 chr1 208359609 208359791 Zm00004b003493 208363070 208359791 Zm00004b003493 Zm00004b003493,Zm00004b003493 unchanged
exon.80998 chr1 208433763 208434005 Zm00004b003495 208433763 208463367 Zm00004b003495 Zm00004b003495,Zm00004b003495 unchanged
exon.80999 chr1 208434345 208434428 Zm00004b003495 208433763 208463367 Zm00004b003495 Zm00004b003495,Zm00004b003495 unchanged
exon.81000 chr1 208436588 208436662 Zm00004b003495 208433763 208463367 Zm00004b003495 Zm00004b003495,Zm00004b003495 unchanged
exon.81001 chr1 208436963 208437031 Zm00004b003495 208433763 208463367 Zm00004b003495 Zm00004b003495,Zm00004b003495 unchanged
exon.81002 chr1 208437488 208437557 Zm00004b003495 208433763 208463367 Zm00004b003495 Zm00004b003495,Zm00004b003495 unchanged
exon.81003 chr1 208438073 208438122 Zm00004b003495 208433763 208463367 Zm00004b003495 Zm00004b003495,Zm00004b003495 unchanged
exon.81004 chr1 208438223 208438409 Zm00004b003495 208433763 208463367 Zm00004b003495 Zm00004b003495,Zm00004b003495 unchanged
exon.81005 chr1 208438501 208438695 Zm00004b003495 208433763 208463367 Zm00004b003495 Zm00004b003495,Zm00004b003495 unchanged
exon.81006 chr1 208442465 208442528 Zm00004b003495 208433763 208463367 Zm00004b003495 Zm00004b003495,Zm00004b003495 unchanged
exon.81007 chr1 208442615 208442680 Zm00004b003495 208433763 208463367 Zm00004b003495 Zm00004b003495,Zm00004b003495 unchanged
exon.81008 chr1 208448539 208448638 Zm00004b003495 208433763 208463367 Zm00004b003495 Zm00004b003495,Zm00004b003495 unchanged
exon.81009 chr1 208448771 208448902 Zm00004b003495 208433763 208463367 Zm00004b003495 Zm00004b003495,Zm00004b003495 unchanged
exon.81010 chr1 208449124 208449287 Zm00004b003495 208433763 208463367 Zm00004b003495 Zm00004b003495,Zm00004b003495 unchanged
exon.81011 chr1 208449850 208449877 Zm00004b003495 208433763 208463367 Zm00004b003495 Zm00004b003495,Zm00004b003495 unchanged
exon.81012 chr1 208450378 208450605 Zm00004b003495 208433763 208463367 Zm00004b003495 Zm00004b003495,Zm00004b003495 unchanged
exon.81013 chr1 208451130 208451189 Zm00004b003495 208433763 208463367 Zm00004b003495 Zm00004b003495,Zm00004b003495 unchanged
exon.81014 chr1 208451275 208451339 Zm00004b003495 208433763 208463367 Zm00004b003495 Zm00004b003495,Zm00004b003495 unchanged
exon.81015 chr1 208461358 208461637 Zm00004b003495 208433763 208463367 Zm00004b003495 Zm00004b003495,Zm00004b003495 unchanged
exon.81016 chr1 208461884 208463367 Zm00004b003495 208433763 208463367 Zm00004b003495 Zm00004b003495,Zm00004b003495 unchanged
exon.81161 chr1 208558550 208560002 Zm00004b003499 208558550 208563741 Zm00004b003499 Zm00004b003499,Zm00004b003499 unchanged
exon.81162 chr1 208560091 208560262 Zm00004b003499 208558550 208563741 Zm00004b003499 Zm00004b003499,Zm00004b003499 unchanged
exon.81163 chr1 208560635 208560717 Zm00004b003499 208558550 208563741 Zm00004b003499 Zm00004b003499,Zm00004b003499 unchanged
exon.81164 chr1 208560791 208561088 Zm00004b003499 208558550 208563741 Zm00004b003499 Zm00004b003499,Zm00004b003499 unchanged
exon.81165 chr1 208561181 208561299 Zm00004b003499 208558550 208563741 Zm00004b003499 Zm00004b003499,Zm00004b003499 unchanged
exon.81166 chr1 208561816 208562334 Zm00004b003499 208558550 208563741 Zm00004b003499 Zm00004b003499,Zm00004b003499 unchanged
exon.81167 chr1 208562430 208562642 Zm00004b003499 208558550 208563741 Zm00004b003499 Zm00004b003499,Zm00004b003499 unchanged
exon.81168 chr1 208562888 208563699 Zm00004b003499 208558550 208563741 Zm00004b003499 Zm00004b003499,Zm00004b003499 unchanged
exon.81169 chr1 208563722 208563741 Zm00004b003499 208558550 208563741 Zm00004b003499 Zm00004b003499,Zm00004b003499 unchanged
exon.81202 chr1 208622123 208622623 Zm00004b003500 208622123 208622623 Zm00004b003500 Zm00004b003500,Zm00004b003500 unchanged
exon.81232 chr1 208696869 208697166 Zm00004b003504 208696869 208695334 Zm00004b003504 Zm00004b003504,Zm00004b003504 unchanged
exon.81233 chr1 208695224 208695334 Zm00004b003504 208696869 208695334 Zm00004b003504 Zm00004b003504,Zm00004b003504 unchanged
exon.81242 chr1 208702854 208703094 Zm00004b003505 208702854 208707253 Zm00004b003505 Zm00004b003505,Zm00004b003505 unchanged
exon.81243 chr1 208705499 208705723 Zm00004b003505 208702854 208707253 Zm00004b003505 Zm00004b003505,Zm00004b003505 unchanged
exon.81244 chr1 208706020 208706187 Zm00004b003505 208702854 208707253 Zm00004b003505 Zm00004b003505,Zm00004b003505 unchanged
exon.81245 chr1 208706418 208706464 Zm00004b003505 208702854 208707253 Zm00004b003505 Zm00004b003505,Zm00004b003505 unchanged
exon.81246 chr1 208706543 208706583 Zm00004b003505 208702854 208707253 Zm00004b003505 Zm00004b003505,Zm00004b003505 unchanged
exon.81247 chr1 208706923 208707091 Zm00004b003505 208702854 208707253 Zm00004b003505 Zm00004b003505,Zm00004b003505 unchanged
exon.81248 chr1 208707185 208707253 Zm00004b003505 208702854 208707253 Zm00004b003505 Zm00004b003505,Zm00004b003505 unchanged
exon.81314 chr1 208787544 208787662 Zm00004b003507 208787544 208784947 Zm00004b003507 Zm00004b003507,Zm00004b003507 unchanged
exon.81315 chr1 208787358 208787522 Zm00004b003507 208787544 208784947 Zm00004b003507 Zm00004b003507,Zm00004b003507 unchanged
exon.81316 chr1 208786091 208786255 Zm00004b003507 208787544 208784947 Zm00004b003507 Zm00004b003507,Zm00004b003507 unchanged
exon.81317 chr1 208785878 208785987 Zm00004b003507 208787544 208784947 Zm00004b003507 Zm00004b003507,Zm00004b003507 unchanged
exon.81318 chr1 208785695 208785800 Zm00004b003507 208787544 208784947 Zm00004b003507 Zm00004b003507,Zm00004b003507 unchanged
exon.81319 chr1 208785481 208785593 Zm00004b003507 208787544 208784947 Zm00004b003507 Zm00004b003507,Zm00004b003507 unchanged
exon.81320 chr1 208785222 208785375 Zm00004b003507 208787544 208784947 Zm00004b003507 Zm00004b003507,Zm00004b003507 unchanged
exon.81321 chr1 208783306 208784947 Zm00004b003507 208787544 208784947 Zm00004b003507 Zm00004b003507,Zm00004b003507 unchanged
exon.81365 chr1 208936161 208936484 Zm00004b003510 208936161 208932863 Zm00004b003510 Zm00004b003510,Zm00004b003510 unchanged
exon.81366 chr1 208935604 208935657 Zm00004b003510 208936161 208932863 Zm00004b003510 Zm00004b003510,Zm00004b003510 unchanged
exon.81367 chr1 208935355 208935474 Zm00004b003510 208936161 208932863 Zm00004b003510 Zm00004b003510,Zm00004b003510 unchanged
exon.81368 chr1 208935152 208935271 Zm00004b003510 208936161 208932863 Zm00004b003510 Zm00004b003510,Zm00004b003510 unchanged
exon.81369 chr1 208934937 208935078 Zm00004b003510 208936161 208932863 Zm00004b003510 Zm00004b003510,Zm00004b003510 unchanged
exon.81370 chr1 208934665 208934835 Zm00004b003510 208936161 208932863 Zm00004b003510 Zm00004b003510,Zm00004b003510 unchanged
exon.81371 chr1 208934386 208934541 Zm00004b003510 208936161 208932863 Zm00004b003510 Zm00004b003510,Zm00004b003510 unchanged
exon.81372 chr1 208934128 208934234 Zm00004b003510 208936161 208932863 Zm00004b003510 Zm00004b003510,Zm00004b003510 unchanged
exon.81373 chr1 208933915 208934005 Zm00004b003510 208936161 208932863 Zm00004b003510 Zm00004b003510,Zm00004b003510 unchanged
exon.81374 chr1 208933656 208933797 Zm00004b003510 208936161 208932863 Zm00004b003510 Zm00004b003510,Zm00004b003510 unchanged
exon.81375 chr1 208933412 208933571 Zm00004b003510 208936161 208932863 Zm00004b003510 Zm00004b003510,Zm00004b003510 unchanged
exon.81376 chr1 208933207 208933323 Zm00004b003510 208936161 208932863 Zm00004b003510 Zm00004b003510,Zm00004b003510 unchanged
exon.81377 chr1 208932984 208933110 Zm00004b003510 208936161 208932863 Zm00004b003510 Zm00004b003510,Zm00004b003510 unchanged
exon.81378 chr1 208932292 208932863 Zm00004b003510 208936161 208932863 Zm00004b003510 Zm00004b003510,Zm00004b003510 unchanged
exon.81530 chr1 209197832 209198248 Zm00004b003518 209197832 209198248 Zm00004b003518 Zm00004b003518,Zm00004b003518 unchanged
exon.81568 chr1 209390452 209391747 Zm00004b003522 209390452 209391747 Zm00004b003522 Zm00004b003522,Zm00004b003522 unchanged
exon.81786 chr1 209598941 209598953 Zm00004b003528 209598941 209595044 Zm00004b003528 Zm00004b003528,Zm00004b003528 unchanged
exon.81787 chr1 209598412 209598913 Zm00004b003528 209598941 209595044 Zm00004b003528 Zm00004b003528,Zm00004b003528 unchanged
exon.81788 chr1 209598178 209598290 Zm00004b003528 209598941 209595044 Zm00004b003528 Zm00004b003528,Zm00004b003528 unchanged
exon.81789 chr1 209597956 209598022 Zm00004b003528 209598941 209595044 Zm00004b003528 Zm00004b003528,Zm00004b003528 unchanged
exon.81790 chr1 209597734 209597826 Zm00004b003528 209598941 209595044 Zm00004b003528 Zm00004b003528,Zm00004b003528 unchanged
exon.81791 chr1 209597374 209597517 Zm00004b003528 209598941 209595044 Zm00004b003528 Zm00004b003528,Zm00004b003528 unchanged
exon.81792 chr1 209597057 209597151 Zm00004b003528 209598941 209595044 Zm00004b003528 Zm00004b003528,Zm00004b003528 unchanged
exon.81793 chr1 209596853 209596958 Zm00004b003528 209598941 209595044 Zm00004b003528 Zm00004b003528,Zm00004b003528 unchanged
exon.81794 chr1 209596692 209596776 Zm00004b003528 209598941 209595044 Zm00004b003528 Zm00004b003528,Zm00004b003528 unchanged
exon.81795 chr1 209596103 209596574 Zm00004b003528 209598941 209595044 Zm00004b003528 Zm00004b003528,Zm00004b003528 unchanged
exon.81796 chr1 209595916 209596025 Zm00004b003528 209598941 209595044 Zm00004b003528 Zm00004b003528,Zm00004b003528 unchanged
exon.81797 chr1 209595702 209595811 Zm00004b003528 209598941 209595044 Zm00004b003528 Zm00004b003528,Zm00004b003528 unchanged
exon.81798 chr1 209595396 209595605 Zm00004b003528 209598941 209595044 Zm00004b003528 Zm00004b003528,Zm00004b003528 unchanged
exon.81799 chr1 209595144 209595289 Zm00004b003528 209598941 209595044 Zm00004b003528 Zm00004b003528,Zm00004b003528 unchanged
exon.81800 chr1 209594415 209595044 Zm00004b003528 209598941 209595044 Zm00004b003528 Zm00004b003528,Zm00004b003528 unchanged
exon.81817 chr1 209638890 209639277 Zm00004b003529 209638890 209640416 Zm00004b003529 Zm00004b003529,Zm00004b003529 unchanged
exon.81818 chr1 209639446 209640416 Zm00004b003529 209638890 209640416 Zm00004b003529 Zm00004b003529,Zm00004b003529 unchanged
exon.81826 chr1 209727936 209728063 Zm00004b003530 209727936 209726149 Zm00004b003530 Zm00004b003530,Zm00004b003530 unchanged
exon.81827 chr1 209727245 209727276 Zm00004b003530 209727936 209726149 Zm00004b003530 Zm00004b003530,Zm00004b003530 unchanged
exon.81828 chr1 209727020 209727156 Zm00004b003530 209727936 209726149 Zm00004b003530 Zm00004b003530,Zm00004b003530 unchanged
exon.81829 chr1 209726774 209726914 Zm00004b003530 209727936 209726149 Zm00004b003530 Zm00004b003530,Zm00004b003530 unchanged
exon.81830 chr1 209726241 209726642 Zm00004b003530 209727936 209726149 Zm00004b003530 Zm00004b003530,Zm00004b003530 unchanged
exon.81831 chr1 209725631 209726149 Zm00004b003530 209727936 209726149 Zm00004b003530 Zm00004b003530,Zm00004b003530 unchanged
exon.81839 chr1 209731977 209732514 Zm00004b003531 209731977 209731827 Zm00004b003531 Zm00004b003531,Zm00004b003531 unchanged
exon.81840 chr1 209730198 209731827 Zm00004b003531 209731977 209731827 Zm00004b003531 Zm00004b003531,Zm00004b003531 unchanged
exon.81880 chr1 210110171 210111160 Zm00004b003537 210110171 210111160 Zm00004b003537 Zm00004b003537,Zm00004b003537 unchanged
exon.81908 chr1 210638183 210638636 Zm00004b003541 210638183 210637491 Zm00004b003541 Zm00004b003541,Zm00004b003541 unchanged
exon.81909 chr1 210637972 210638107 Zm00004b003541 210638183 210637491 Zm00004b003541 Zm00004b003541,Zm00004b003541 unchanged
exon.81910 chr1 210636569 210637491 Zm00004b003541 210638183 210637491 Zm00004b003541 Zm00004b003541,Zm00004b003541 unchanged
exon.81928 chr1 210779333 210780022 Zm00004b003542 210779333 210782889 Zm00004b003542 Zm00004b003542,Zm00004b003542 unchanged
exon.81929 chr1 210780108 210780398 Zm00004b003542 210779333 210782889 Zm00004b003542 Zm00004b003542,Zm00004b003542 unchanged
exon.81930 chr1 210781061 210781332 Zm00004b003542 210779333 210782889 Zm00004b003542 Zm00004b003542,Zm00004b003542 unchanged
exon.81931 chr1 210781735 210782889 Zm00004b003542 210779333 210782889 Zm00004b003542 Zm00004b003542,Zm00004b003542 unchanged
exon.81936 chr1 210855164 210855634 Zm00004b003543 210855164 210855634 Zm00004b003543 Zm00004b003543,Zm00004b003543 unchanged
exon.81958 chr1 211036477 211037562 Zm00004b003548 211036477 211037562 Zm00004b003548 Zm00004b003548,Zm00004b003548 unchanged
exon.81964 chr1 211146858 211147901 Zm00004b003551 211146858 211147901 Zm00004b003551 Zm00004b003551,Zm00004b003551 unchanged
exon.82109 chr1 211581728 211582180 Zm00004b003564 211581728 211582180 Zm00004b003564 Zm00004b003564,Zm00004b003564 unchanged
exon.82265 chr1 212331263 212331836 Zm00004b003578 212331263 212328012 Zm00004b003578 Zm00004b003578,Zm00004b003578 unchanged
exon.82266 chr1 212330920 212330986 Zm00004b003578 212331263 212328012 Zm00004b003578 Zm00004b003578,Zm00004b003578 unchanged
exon.82267 chr1 212330312 212330385 Zm00004b003578 212331263 212328012 Zm00004b003578 Zm00004b003578,Zm00004b003578 unchanged
exon.82268 chr1 212330175 212330210 Zm00004b003578 212331263 212328012 Zm00004b003578 Zm00004b003578,Zm00004b003578 unchanged
exon.82269 chr1 212329650 212329731 Zm00004b003578 212331263 212328012 Zm00004b003578 Zm00004b003578,Zm00004b003578 unchanged
exon.82270 chr1 212329126 212329159 Zm00004b003578 212331263 212328012 Zm00004b003578 Zm00004b003578,Zm00004b003578 unchanged
exon.82271 chr1 212328398 212328464 Zm00004b003578 212331263 212328012 Zm00004b003578 Zm00004b003578,Zm00004b003578 unchanged
exon.82272 chr1 212328215 212328286 Zm00004b003578 212331263 212328012 Zm00004b003578 Zm00004b003578,Zm00004b003578 unchanged
exon.82273 chr1 212327896 212328012 Zm00004b003578 212331263 212328012 Zm00004b003578 Zm00004b003578,Zm00004b003578 unchanged
exon.82287 chr1 212355906 212356170 Zm00004b003579 212355906 212354815 Zm00004b003579 Zm00004b003579,Zm00004b003579 unchanged
exon.82288 chr1 212355543 212355604 Zm00004b003579 212355906 212354815 Zm00004b003579 Zm00004b003579,Zm00004b003579 unchanged
exon.82289 chr1 212355258 212355461 Zm00004b003579 212355906 212354815 Zm00004b003579 Zm00004b003579,Zm00004b003579 unchanged
exon.82290 chr1 212354897 212354992 Zm00004b003579 212355906 212354815 Zm00004b003579 Zm00004b003579,Zm00004b003579 unchanged
exon.82291 chr1 212354441 212354815 Zm00004b003579 212355906 212354815 Zm00004b003579 Zm00004b003579,Zm00004b003579 unchanged
exon.82297 chr1 212384223 212384600 Zm00004b003580 212384223 212384600 Zm00004b003580 Zm00004b003580,Zm00004b003580 unchanged
exon.82301 chr1 212462007 212462402 Zm00004b003582 212462007 212462402 Zm00004b003582 Zm00004b003582,Zm00004b003582 unchanged
exon.82311 chr1 212524514 212524783 Zm00004b003584 212524514 212524783 Zm00004b003584 Zm00004b003584,Zm00004b003584 unchanged
exon.82313 chr1 212531993 212532394 Zm00004b003585 212531993 212532394 Zm00004b003585 Zm00004b003585,Zm00004b003585 unchanged
exon.82317 chr1 212597445 212597934 Zm00004b003586 212597445 212595520 Zm00004b003586 Zm00004b003586,Zm00004b003586 unchanged
exon.82318 chr1 212595629 212596543 Zm00004b003586 212597445 212595520 Zm00004b003586 Zm00004b003586,Zm00004b003586 unchanged
exon.82319 chr1 212595201 212595520 Zm00004b003586 212597445 212595520 Zm00004b003586 Zm00004b003586,Zm00004b003586 unchanged
exon.82339 chr1 212837283 212837546 Zm00004b003587 212837283 212852277 Zm00004b003587 Zm00004b003587,Zm00004b003587 unchanged
exon.82340 chr1 212837670 212837836 Zm00004b003587 212837283 212852277 Zm00004b003587 Zm00004b003587,Zm00004b003587 unchanged
exon.82341 chr1 212838287 212838498 Zm00004b003587 212837283 212852277 Zm00004b003587 Zm00004b003587,Zm00004b003587 unchanged
exon.82342 chr1 212838588 212838779 Zm00004b003587 212837283 212852277 Zm00004b003587 Zm00004b003587,Zm00004b003587 unchanged
exon.82343 chr1 212839788 212839841 Zm00004b003587 212837283 212852277 Zm00004b003587 Zm00004b003587,Zm00004b003587 unchanged
exon.82344 chr1 212840349 212840437 Zm00004b003587 212837283 212852277 Zm00004b003587 Zm00004b003587,Zm00004b003587 unchanged
exon.82345 chr1 212840523 212840775 Zm00004b003587 212837283 212852277 Zm00004b003587 Zm00004b003587,Zm00004b003587 unchanged
exon.82346 chr1 212840864 212840920 Zm00004b003587 212837283 212852277 Zm00004b003587 Zm00004b003587,Zm00004b003587 unchanged
exon.82347 chr1 212842209 212842240 Zm00004b003587 212837283 212852277 Zm00004b003587 Zm00004b003587,Zm00004b003587 unchanged
exon.82348 chr1 212845820 212845952 Zm00004b003587 212837283 212852277 Zm00004b003587 Zm00004b003587,Zm00004b003587 unchanged
exon.82349 chr1 212846037 212846210 Zm00004b003587 212837283 212852277 Zm00004b003587 Zm00004b003587,Zm00004b003587 unchanged
exon.82350 chr1 212850162 212850749 Zm00004b003587 212837283 212852277 Zm00004b003587 Zm00004b003587,Zm00004b003587 unchanged
exon.82351 chr1 212850837 212850974 Zm00004b003587 212837283 212852277 Zm00004b003587 Zm00004b003587,Zm00004b003587 unchanged
exon.82352 chr1 212851209 212851307 Zm00004b003587 212837283 212852277 Zm00004b003587 Zm00004b003587,Zm00004b003587 unchanged
exon.82353 chr1 212851594 212851694 Zm00004b003587 212837283 212852277 Zm00004b003587 Zm00004b003587,Zm00004b003587 unchanged
exon.82354 chr1 212851783 212851873 Zm00004b003587 212837283 212852277 Zm00004b003587 Zm00004b003587,Zm00004b003587 unchanged
exon.82355 chr1 212851968 212852277 Zm00004b003587 212837283 212852277 Zm00004b003587 Zm00004b003587,Zm00004b003587 unchanged
exon.82596 chr1 213012024 213012476 Zm00004b003592 213012024 213013432 Zm00004b003592 Zm00004b003592,Zm00004b003592 unchanged
exon.82597 chr1 213012559 213012717 Zm00004b003592 213012024 213013432 Zm00004b003592 Zm00004b003592,Zm00004b003592 unchanged
exon.82598 chr1 213012799 213012977 Zm00004b003592 213012024 213013432 Zm00004b003592 Zm00004b003592,Zm00004b003592 unchanged
exon.82599 chr1 213013258 213013432 Zm00004b003592 213012024 213013432 Zm00004b003592 Zm00004b003592,Zm00004b003592 unchanged
exon.82607 chr1 213119920 213120199 Zm00004b003593 213119920 213119416 Zm00004b003593 Zm00004b003593,Zm00004b003593 unchanged
exon.82608 chr1 213119685 213119785 Zm00004b003593 213119920 213119416 Zm00004b003593 Zm00004b003593,Zm00004b003593 unchanged
exon.82609 chr1 213119505 213119585 Zm00004b003593 213119920 213119416 Zm00004b003593 Zm00004b003593,Zm00004b003593 unchanged
exon.82610 chr1 213119279 213119416 Zm00004b003593 213119920 213119416 Zm00004b003593 Zm00004b003593,Zm00004b003593 unchanged
exon.82688 chr1 213229333 213229872 Zm00004b003599 213229333 213229872 Zm00004b003599 Zm00004b003599,Zm00004b003599 unchanged
exon.82733 chr1 213423924 213424394 Zm00004b003602 213423924 213420890 Zm00004b003602 Zm00004b003602,Zm00004b003602 unchanged
exon.82734 chr1 213423609 213423777 Zm00004b003602 213423924 213420890 Zm00004b003602 Zm00004b003602,Zm00004b003602 unchanged
exon.82735 chr1 213423460 213423524 Zm00004b003602 213423924 213420890 Zm00004b003602 Zm00004b003602,Zm00004b003602 unchanged
exon.82736 chr1 213422475 213422724 Zm00004b003602 213423924 213420890 Zm00004b003602 Zm00004b003602,Zm00004b003602 unchanged
exon.82737 chr1 213422208 213422355 Zm00004b003602 213423924 213420890 Zm00004b003602 Zm00004b003602,Zm00004b003602 unchanged
exon.82738 chr1 213422008 213422117 Zm00004b003602 213423924 213420890 Zm00004b003602 Zm00004b003602,Zm00004b003602 unchanged
exon.82739 chr1 213421857 213421912 Zm00004b003602 213423924 213420890 Zm00004b003602 Zm00004b003602,Zm00004b003602 unchanged
exon.82740 chr1 213421718 213421774 Zm00004b003602 213423924 213420890 Zm00004b003602 Zm00004b003602,Zm00004b003602 unchanged
exon.82741 chr1 213421428 213421571 Zm00004b003602 213423924 213420890 Zm00004b003602 Zm00004b003602,Zm00004b003602 unchanged
exon.82742 chr1 213420413 213420890 Zm00004b003602 213423924 213420890 Zm00004b003602 Zm00004b003602,Zm00004b003602 unchanged
exon.82833 chr1 213626321 213626960 Zm00004b003607 213626321 213636720 Zm00004b003607 Zm00004b003607,Zm00004b003607 unchanged
exon.82834 chr1 213627058 213627125 Zm00004b003607 213626321 213636720 Zm00004b003607 Zm00004b003607,Zm00004b003607 unchanged
exon.82835 chr1 213628890 213628960 Zm00004b003607 213626321 213636720 Zm00004b003607 Zm00004b003607,Zm00004b003607 unchanged
exon.82836 chr1 213629223 213629465 Zm00004b003607 213626321 213636720 Zm00004b003607 Zm00004b003607,Zm00004b003607 unchanged
exon.82837 chr1 213630253 213630321 Zm00004b003607 213626321 213636720 Zm00004b003607 Zm00004b003607,Zm00004b003607 unchanged
exon.82838 chr1 213630409 213630517 Zm00004b003607 213626321 213636720 Zm00004b003607 Zm00004b003607,Zm00004b003607 unchanged
exon.82839 chr1 213631839 213631936 Zm00004b003607 213626321 213636720 Zm00004b003607 Zm00004b003607,Zm00004b003607 unchanged
exon.82840 chr1 213636066 213636720 Zm00004b003607 213626321 213636720 Zm00004b003607 Zm00004b003607,Zm00004b003607 unchanged
exon.82880 chr1 213746218 213747538 Zm00004b003608 213746218 213754447 Zm00004b003608 Zm00004b003608,Zm00004b003608 unchanged
exon.82881 chr1 213747906 213748235 Zm00004b003608 213746218 213754447 Zm00004b003608 Zm00004b003608,Zm00004b003608 unchanged
exon.82882 chr1 213749793 213749932 Zm00004b003608 213746218 213754447 Zm00004b003608 Zm00004b003608,Zm00004b003608 unchanged
exon.82883 chr1 213753106 213753266 Zm00004b003608 213746218 213754447 Zm00004b003608 Zm00004b003608,Zm00004b003608 unchanged
exon.82884 chr1 213753977 213754273 Zm00004b003608 213746218 213754447 Zm00004b003608 Zm00004b003608,Zm00004b003608 unchanged
exon.82885 chr1 213754294 213754447 Zm00004b003608 213746218 213754447 Zm00004b003608 Zm00004b003608,Zm00004b003608 unchanged
exon.83051 chr1 214755278 214755458 Zm00004b003623 214755278 214753129 Zm00004b003623 Zm00004b003623,Zm00004b003623 unchanged
exon.83052 chr1 214755100 214755182 Zm00004b003623 214755278 214753129 Zm00004b003623 Zm00004b003623,Zm00004b003623 unchanged
exon.83053 chr1 214754679 214754770 Zm00004b003623 214755278 214753129 Zm00004b003623 Zm00004b003623,Zm00004b003623 unchanged
exon.83054 chr1 214754472 214754596 Zm00004b003623 214755278 214753129 Zm00004b003623 Zm00004b003623,Zm00004b003623 unchanged
exon.83055 chr1 214754307 214754383 Zm00004b003623 214755278 214753129 Zm00004b003623 Zm00004b003623,Zm00004b003623 unchanged
exon.83056 chr1 214752221 214753129 Zm00004b003623 214755278 214753129 Zm00004b003623 Zm00004b003623,Zm00004b003623 unchanged
exon.83225 chr1 215092146 215092307 Zm00004b003629 215092146 215097892 Zm00004b003629 Zm00004b003629,Zm00004b003629 unchanged
exon.83226 chr1 215092381 215092617 Zm00004b003629 215092146 215097892 Zm00004b003629 Zm00004b003629,Zm00004b003629 unchanged
exon.83227 chr1 215092718 215092906 Zm00004b003629 215092146 215097892 Zm00004b003629 Zm00004b003629,Zm00004b003629 unchanged
exon.83228 chr1 215094879 215095231 Zm00004b003629 215092146 215097892 Zm00004b003629 Zm00004b003629,Zm00004b003629 unchanged
exon.83229 chr1 215097173 215097892 Zm00004b003629 215092146 215097892 Zm00004b003629 Zm00004b003629,Zm00004b003629 unchanged
exon.83237 chr1 215102736 215103087 Zm00004b003630 215102736 215102374 Zm00004b003630 Zm00004b003630,Zm00004b003630 unchanged
exon.83238 chr1 215102480 215102617 Zm00004b003630 215102736 215102374 Zm00004b003630 Zm00004b003630,Zm00004b003630 unchanged
exon.83239 chr1 215101125 215102374 Zm00004b003630 215102736 215102374 Zm00004b003630 Zm00004b003630,Zm00004b003630 unchanged
exon.83322 chr1 215267322 215268182 Zm00004b003635 215267322 215268182 Zm00004b003635 Zm00004b003635,Zm00004b003635 unchanged
exon.83347 chr1 215536245 215536652 Zm00004b003636 215536245 215552897 Zm00004b003636 Zm00004b003636,Zm00004b003636 unchanged
exon.83348 chr1 215536778 215536957 Zm00004b003636 215536245 215552897 Zm00004b003636 Zm00004b003636,Zm00004b003636 unchanged
exon.83349 chr1 215537660 215537788 Zm00004b003636 215536245 215552897 Zm00004b003636 Zm00004b003636,Zm00004b003636 unchanged
exon.83350 chr1 215549527 215549672 Zm00004b003636 215536245 215552897 Zm00004b003636 Zm00004b003636,Zm00004b003636 unchanged
exon.83351 chr1 215551954 215552897 Zm00004b003636 215536245 215552897 Zm00004b003636 Zm00004b003636,Zm00004b003636 unchanged
exon.83387 chr1 215673331 215673956 Zm00004b003639 215673331 215666105 Zm00004b003639 Zm00004b003639,Zm00004b003639 unchanged
exon.83388 chr1 215664521 215666105 Zm00004b003639 215673331 215666105 Zm00004b003639 Zm00004b003639,Zm00004b003639 unchanged
exon.83391 chr1 215761508 215762722 Zm00004b003640 215761508 215762722 Zm00004b003640 Zm00004b003640,Zm00004b003640 unchanged
exon.83430 chr1 215784211 215784631 Zm00004b003641 215784211 215780535 Zm00004b003641 Zm00004b003641,Zm00004b003641 unchanged
exon.83431 chr1 215782402 215782486 Zm00004b003641 215784211 215780535 Zm00004b003641 Zm00004b003641,Zm00004b003641 unchanged
exon.83432 chr1 215781578 215781652 Zm00004b003641 215784211 215780535 Zm00004b003641 Zm00004b003641,Zm00004b003641 unchanged
exon.83433 chr1 215781467 215781503 Zm00004b003641 215784211 215780535 Zm00004b003641 Zm00004b003641,Zm00004b003641 unchanged
exon.83434 chr1 215781233 215781352 Zm00004b003641 215784211 215780535 Zm00004b003641 Zm00004b003641,Zm00004b003641 unchanged
exon.83435 chr1 215781030 215781090 Zm00004b003641 215784211 215780535 Zm00004b003641 Zm00004b003641,Zm00004b003641 unchanged
exon.83436 chr1 215780862 215780941 Zm00004b003641 215784211 215780535 Zm00004b003641 Zm00004b003641,Zm00004b003641 unchanged
exon.83437 chr1 215780675 215780740 Zm00004b003641 215784211 215780535 Zm00004b003641 Zm00004b003641,Zm00004b003641 unchanged
exon.83438 chr1 215779702 215780535 Zm00004b003641 215784211 215780535 Zm00004b003641 Zm00004b003641,Zm00004b003641 unchanged
exon.83909 chr1 216496762 216497017 Zm00004b003659 216496762 216499492 Zm00004b003659 Zm00004b003659,Zm00004b003659 unchanged
exon.83910 chr1 216497122 216497201 Zm00004b003659 216496762 216499492 Zm00004b003659 Zm00004b003659,Zm00004b003659 unchanged
exon.83911 chr1 216498826 216498935 Zm00004b003659 216496762 216499492 Zm00004b003659 Zm00004b003659,Zm00004b003659 unchanged
exon.83912 chr1 216499024 216499405 Zm00004b003659 216496762 216499492 Zm00004b003659 Zm00004b003659,Zm00004b003659 unchanged
exon.83913 chr1 216499446 216499492 Zm00004b003659 216496762 216499492 Zm00004b003659 Zm00004b003659,Zm00004b003659 unchanged
exon.84050 chr1 216633373 216634849 Zm00004b003663 216633373 216635089 Zm00004b003663 Zm00004b003663,Zm00004b003663 unchanged
exon.84051 chr1 216635082 216635089 Zm00004b003663 216633373 216635089 Zm00004b003663 Zm00004b003663,Zm00004b003663 unchanged
exon.84055 chr1 216640488 216641146 Zm00004b003664 216640488 216642147 Zm00004b003664 Zm00004b003664,Zm00004b003664 unchanged
exon.84056 chr1 216641434 216642147 Zm00004b003664 216640488 216642147 Zm00004b003664 Zm00004b003664,Zm00004b003664 unchanged
exon.84163 chr1 216998071 216998337 Zm00004b003670 216998071 216998337 Zm00004b003670 Zm00004b003670,Zm00004b003670 unchanged
exon.84339 chr1 217358790 217359004 Zm00004b003679 217358790 217358697 Zm00004b003679 Zm00004b003679,Zm00004b003679 unchanged
exon.84340 chr1 217358023 217358697 Zm00004b003679 217358790 217358697 Zm00004b003679 Zm00004b003679,Zm00004b003679 unchanged
exon.84354 chr1 217382444 217383193 Zm00004b003681 217382444 217383193 Zm00004b003681 Zm00004b003681,Zm00004b003681 unchanged
exon.84357 chr1 217396682 217397132 Zm00004b003682 217396682 217396195 Zm00004b003682 Zm00004b003682,Zm00004b003682 unchanged
exon.84358 chr1 217395014 217396195 Zm00004b003682 217396682 217396195 Zm00004b003682 Zm00004b003682,Zm00004b003682 unchanged
exon.84364 chr1 217541015 217541050 Zm00004b003683 217541015 217540138 Zm00004b003683 Zm00004b003683,Zm00004b003683 unchanged
exon.84365 chr1 217540645 217540826 Zm00004b003683 217541015 217540138 Zm00004b003683 Zm00004b003683,Zm00004b003683 unchanged
exon.84366 chr1 217540269 217540564 Zm00004b003683 217541015 217540138 Zm00004b003683 Zm00004b003683,Zm00004b003683 unchanged
exon.84367 chr1 217539436 217540138 Zm00004b003683 217541015 217540138 Zm00004b003683 Zm00004b003683,Zm00004b003683 unchanged
exon.84566 chr1 218029536 218029760 Zm00004b003691 218029536 218029760 Zm00004b003691 Zm00004b003691,Zm00004b003691 unchanged
exon.84642 chr1 218464351 218464881 Zm00004b003698 218464351 218459532 Zm00004b003698 Zm00004b003698,Zm00004b003698 unchanged
exon.84643 chr1 218462317 218462408 Zm00004b003698 218464351 218459532 Zm00004b003698 Zm00004b003698,Zm00004b003698 unchanged
exon.84644 chr1 218462110 218462223 Zm00004b003698 218464351 218459532 Zm00004b003698 Zm00004b003698,Zm00004b003698 unchanged
exon.84645 chr1 218461011 218461715 Zm00004b003698 218464351 218459532 Zm00004b003698 Zm00004b003698,Zm00004b003698 unchanged
exon.84646 chr1 218460708 218460918 Zm00004b003698 218464351 218459532 Zm00004b003698 Zm00004b003698,Zm00004b003698 unchanged
exon.84647 chr1 218459582 218460606 Zm00004b003698 218464351 218459532 Zm00004b003698 Zm00004b003698,Zm00004b003698 unchanged
exon.84648 chr1 218459436 218459532 Zm00004b003698 218464351 218459532 Zm00004b003698 Zm00004b003698,Zm00004b003698 unchanged
exon.84683 chr1 218481428 218481588 Zm00004b003699 218481428 218519463 Zm00004b003699 Zm00004b003699,Zm00004b003699 unchanged
exon.84684 chr1 218481846 218481927 Zm00004b003699 218481428 218519463 Zm00004b003699 Zm00004b003699,Zm00004b003699 unchanged
exon.84685 chr1 218515644 218515760 Zm00004b003699 218481428 218519463 Zm00004b003699 Zm00004b003699,Zm00004b003699 unchanged
exon.84686 chr1 218515824 218515968 Zm00004b003699 218481428 218519463 Zm00004b003699 Zm00004b003699,Zm00004b003699 unchanged
exon.84687 chr1 218516297 218516499 Zm00004b003699 218481428 218519463 Zm00004b003699 Zm00004b003699,Zm00004b003699 unchanged
exon.84688 chr1 218517669 218517799 Zm00004b003699 218481428 218519463 Zm00004b003699 Zm00004b003699,Zm00004b003699 unchanged
exon.84689 chr1 218518095 218518207 Zm00004b003699 218481428 218519463 Zm00004b003699 Zm00004b003699,Zm00004b003699 unchanged
exon.84690 chr1 218519420 218519463 Zm00004b003699 218481428 218519463 Zm00004b003699 Zm00004b003699,Zm00004b003699 unchanged
exon.84710 chr1 218536482 218536776 Zm00004b003700 218536482 218541801 Zm00004b003700 Zm00004b003700,Zm00004b003700 unchanged
exon.84711 chr1 218536887 218537031 Zm00004b003700 218536482 218541801 Zm00004b003700 Zm00004b003700,Zm00004b003700 unchanged
exon.84712 chr1 218537139 218537249 Zm00004b003700 218536482 218541801 Zm00004b003700 Zm00004b003700,Zm00004b003700 unchanged
exon.84713 chr1 218537341 218537401 Zm00004b003700 218536482 218541801 Zm00004b003700 Zm00004b003700,Zm00004b003700 unchanged
exon.84714 chr1 218537486 218537604 Zm00004b003700 218536482 218541801 Zm00004b003700 Zm00004b003700,Zm00004b003700 unchanged
exon.84715 chr1 218537931 218538016 Zm00004b003700 218536482 218541801 Zm00004b003700 Zm00004b003700,Zm00004b003700 unchanged
exon.84716 chr1 218538105 218538306 Zm00004b003700 218536482 218541801 Zm00004b003700 Zm00004b003700,Zm00004b003700 unchanged
exon.84717 chr1 218538706 218538759 Zm00004b003700 218536482 218541801 Zm00004b003700 Zm00004b003700,Zm00004b003700 unchanged
exon.84718 chr1 218539448 218539558 Zm00004b003700 218536482 218541801 Zm00004b003700 Zm00004b003700,Zm00004b003700 unchanged
exon.84719 chr1 218539687 218539743 Zm00004b003700 218536482 218541801 Zm00004b003700 Zm00004b003700,Zm00004b003700 unchanged
exon.84720 chr1 218540968 218541739 Zm00004b003700 218536482 218541801 Zm00004b003700 Zm00004b003700,Zm00004b003700 unchanged
exon.84721 chr1 218541760 218541801 Zm00004b003700 218536482 218541801 Zm00004b003700 Zm00004b003700,Zm00004b003700 unchanged
exon.84772 chr1 218684747 218685214 Zm00004b003703 218684747 218678711 Zm00004b003703 Zm00004b003703,Zm00004b003703 unchanged
exon.84773 chr1 218679501 218679604 Zm00004b003703 218684747 218678711 Zm00004b003703 Zm00004b003703,Zm00004b003703 unchanged
exon.84774 chr1 218679322 218679429 Zm00004b003703 218684747 218678711 Zm00004b003703 Zm00004b003703,Zm00004b003703 unchanged
exon.84775 chr1 218679121 218679192 Zm00004b003703 218684747 218678711 Zm00004b003703 Zm00004b003703,Zm00004b003703 unchanged
exon.84776 chr1 218678266 218678711 Zm00004b003703 218684747 218678711 Zm00004b003703 Zm00004b003703,Zm00004b003703 unchanged
exon.84903 chr1 219407076 219408029 Zm00004b003713 219407076 219403051 Zm00004b003713 Zm00004b003713,Zm00004b003713 unchanged
exon.84904 chr1 219403144 219403216 Zm00004b003713 219407076 219403051 Zm00004b003713 Zm00004b003713,Zm00004b003713 unchanged
exon.84905 chr1 219402666 219403051 Zm00004b003713 219407076 219403051 Zm00004b003713 Zm00004b003713,Zm00004b003713 unchanged
exon.85057 chr1 219837804 219838121 Zm00004b003719 219837804 219838121 Zm00004b003719 Zm00004b003719,Zm00004b003719 unchanged
exon.85086 chr1 219934090 219934446 Zm00004b003723 219934090 219934446 Zm00004b003723 Zm00004b003723,Zm00004b003723 unchanged
exon.85153 chr1 219958068 219958619 Zm00004b003725 219958068 219958619 Zm00004b003725 Zm00004b003725,Zm00004b003725 unchanged
exon.85218 chr1 220411468 220411521 Zm00004b003732 220411468 220403549 Zm00004b003732 Zm00004b003732,Zm00004b003732 unchanged
exon.85219 chr1 220406209 220406284 Zm00004b003732 220411468 220403549 Zm00004b003732 Zm00004b003732,Zm00004b003732 unchanged
exon.85220 chr1 220405873 220405915 Zm00004b003732 220411468 220403549 Zm00004b003732 Zm00004b003732,Zm00004b003732 unchanged
exon.85221 chr1 220404790 220404946 Zm00004b003732 220411468 220403549 Zm00004b003732 Zm00004b003732,Zm00004b003732 unchanged
exon.85222 chr1 220404578 220404702 Zm00004b003732 220411468 220403549 Zm00004b003732 Zm00004b003732,Zm00004b003732 unchanged
exon.85223 chr1 220404358 220404456 Zm00004b003732 220411468 220403549 Zm00004b003732 Zm00004b003732,Zm00004b003732 unchanged
exon.85224 chr1 220403968 220404062 Zm00004b003732 220411468 220403549 Zm00004b003732 Zm00004b003732,Zm00004b003732 unchanged
exon.85225 chr1 220403500 220403549 Zm00004b003732 220411468 220403549 Zm00004b003732 Zm00004b003732,Zm00004b003732 unchanged
exon.85243 chr1 220507494 220507938 Zm00004b003733 220507494 220512409 Zm00004b003733 Zm00004b003733,Zm00004b003733 unchanged
exon.85244 chr1 220508422 220508485 Zm00004b003733 220507494 220512409 Zm00004b003733 Zm00004b003733,Zm00004b003733 unchanged
exon.85245 chr1 220508585 220508634 Zm00004b003733 220507494 220512409 Zm00004b003733 Zm00004b003733,Zm00004b003733 unchanged
exon.85246 chr1 220508830 220509023 Zm00004b003733 220507494 220512409 Zm00004b003733 Zm00004b003733,Zm00004b003733 unchanged
exon.85247 chr1 220510450 220510513 Zm00004b003733 220507494 220512409 Zm00004b003733 Zm00004b003733,Zm00004b003733 unchanged
exon.85248 chr1 220510585 220510657 Zm00004b003733 220507494 220512409 Zm00004b003733 Zm00004b003733,Zm00004b003733 unchanged
exon.85249 chr1 220511123 220511246 Zm00004b003733 220507494 220512409 Zm00004b003733 Zm00004b003733,Zm00004b003733 unchanged
exon.85250 chr1 220511837 220511924 Zm00004b003733 220507494 220512409 Zm00004b003733 Zm00004b003733,Zm00004b003733 unchanged
exon.85251 chr1 220512018 220512089 Zm00004b003733 220507494 220512409 Zm00004b003733 Zm00004b003733,Zm00004b003733 unchanged
exon.85252 chr1 220512289 220512409 Zm00004b003733 220507494 220512409 Zm00004b003733 Zm00004b003733,Zm00004b003733 unchanged
exon.85954 chr1 221055784 221058109 Zm00004b003743 221055784 221059392 Zm00004b003743 Zm00004b003743,Zm00004b003743 unchanged
exon.85955 chr1 221058523 221059392 Zm00004b003743 221055784 221059392 Zm00004b003743 Zm00004b003743,Zm00004b003743 unchanged
exon.85962 chr1 221089309 221089744 Zm00004b003744 221089309 221087298 Zm00004b003744 Zm00004b003744,Zm00004b003744 unchanged
exon.85963 chr1 221088856 221089189 Zm00004b003744 221089309 221087298 Zm00004b003744 Zm00004b003744,Zm00004b003744 unchanged
exon.85964 chr1 221088069 221088777 Zm00004b003744 221089309 221087298 Zm00004b003744 Zm00004b003744,Zm00004b003744 unchanged
exon.85965 chr1 221087415 221087986 Zm00004b003744 221089309 221087298 Zm00004b003744 Zm00004b003744,Zm00004b003744 unchanged
exon.85966 chr1 221086609 221087298 Zm00004b003744 221089309 221087298 Zm00004b003744 Zm00004b003744,Zm00004b003744 unchanged
exon.85972 chr1 221125766 221126539 Zm00004b003745 221125766 221126539 Zm00004b003745 Zm00004b003745,Zm00004b003745 unchanged
exon.86048 chr1 221557826 221558338 Zm00004b003752 221557826 221558338 Zm00004b003752 Zm00004b003752,Zm00004b003752 unchanged
exon.86155 chr1 222104279 222104457 Zm00004b003758 222104279 222109649 Zm00004b003758 Zm00004b003758,Zm00004b003758 unchanged
exon.86156 chr1 222106199 222106304 Zm00004b003758 222104279 222109649 Zm00004b003758 Zm00004b003758,Zm00004b003758 unchanged
exon.86157 chr1 222106807 222106904 Zm00004b003758 222104279 222109649 Zm00004b003758 Zm00004b003758,Zm00004b003758 unchanged
exon.86158 chr1 222107424 222107484 Zm00004b003758 222104279 222109649 Zm00004b003758 Zm00004b003758,Zm00004b003758 unchanged
exon.86159 chr1 222107578 222107640 Zm00004b003758 222104279 222109649 Zm00004b003758 Zm00004b003758,Zm00004b003758 unchanged
exon.86160 chr1 222109067 222109307 Zm00004b003758 222104279 222109649 Zm00004b003758 Zm00004b003758,Zm00004b003758 unchanged
exon.86161 chr1 222109431 222109649 Zm00004b003758 222104279 222109649 Zm00004b003758 Zm00004b003758,Zm00004b003758 unchanged
exon.86177 chr1 222268886 222269177 Zm00004b003759 222268886 222274107 Zm00004b003759 Zm00004b003759,Zm00004b003759 unchanged
exon.86178 chr1 222269281 222269354 Zm00004b003759 222268886 222274107 Zm00004b003759 Zm00004b003759,Zm00004b003759 unchanged
exon.86179 chr1 222269854 222270046 Zm00004b003759 222268886 222274107 Zm00004b003759 Zm00004b003759,Zm00004b003759 unchanged
exon.86180 chr1 222271644 222271775 Zm00004b003759 222268886 222274107 Zm00004b003759 Zm00004b003759,Zm00004b003759 unchanged
exon.86181 chr1 222272286 222272891 Zm00004b003759 222268886 222274107 Zm00004b003759 Zm00004b003759,Zm00004b003759 unchanged
exon.86182 chr1 222273263 222273439 Zm00004b003759 222268886 222274107 Zm00004b003759 Zm00004b003759,Zm00004b003759 unchanged
exon.86183 chr1 222273530 222273788 Zm00004b003759 222268886 222274107 Zm00004b003759 Zm00004b003759,Zm00004b003759 unchanged
exon.86184 chr1 222274005 222274044 Zm00004b003759 222268886 222274107 Zm00004b003759 Zm00004b003759,Zm00004b003759 unchanged
exon.86185 chr1 222274065 222274107 Zm00004b003759 222268886 222274107 Zm00004b003759 Zm00004b003759,Zm00004b003759 unchanged
exon.86199 chr1 222299591 222299695 Zm00004b003760 222299591 222309677 Zm00004b003760 Zm00004b003760,Zm00004b003760 unchanged
exon.86200 chr1 222299848 222299970 Zm00004b003760 222299591 222309677 Zm00004b003760 Zm00004b003760,Zm00004b003760 unchanged
exon.86201 chr1 222300122 222300235 Zm00004b003760 222299591 222309677 Zm00004b003760 Zm00004b003760,Zm00004b003760 unchanged
exon.86202 chr1 222306148 222306658 Zm00004b003760 222299591 222309677 Zm00004b003760 Zm00004b003760,Zm00004b003760 unchanged
exon.86203 chr1 222309431 222309677 Zm00004b003760 222299591 222309677 Zm00004b003760 Zm00004b003760,Zm00004b003760 unchanged
exon.86246 chr1 222482524 222484471 Zm00004b003763 222482524 222481030 Zm00004b003763 Zm00004b003763,Zm00004b003763 unchanged
exon.86247 chr1 222481265 222481720 Zm00004b003763 222482524 222481030 Zm00004b003763 Zm00004b003763,Zm00004b003763 unchanged
exon.86248 chr1 222480295 222481030 Zm00004b003763 222482524 222481030 Zm00004b003763 Zm00004b003763,Zm00004b003763 unchanged
exon.86255 chr1 222665171 222665443 Zm00004b003764 222665171 222670976 Zm00004b003764 Zm00004b003764,Zm00004b003764 unchanged
exon.86256 chr1 222667619 222669677 Zm00004b003764 222665171 222670976 Zm00004b003764 Zm00004b003764,Zm00004b003764 unchanged
exon.86257 chr1 222669859 222669940 Zm00004b003764 222665171 222670976 Zm00004b003764 Zm00004b003764,Zm00004b003764 unchanged
exon.86258 chr1 222670224 222670976 Zm00004b003764 222665171 222670976 Zm00004b003764 Zm00004b003764,Zm00004b003764 unchanged
exon.86290 chr1 222721949 222722038 Zm00004b003765 222721949 222727903 Zm00004b003765 Zm00004b003765,Zm00004b003765 unchanged
exon.86291 chr1 222724968 222725222 Zm00004b003765 222721949 222727903 Zm00004b003765 Zm00004b003765,Zm00004b003765 unchanged
exon.86292 chr1 222727188 222727903 Zm00004b003765 222721949 222727903 Zm00004b003765 Zm00004b003765,Zm00004b003765 unchanged
exon.86300 chr1 222750788 222750861 Zm00004b003766 222750788 222754169 Zm00004b003766 Zm00004b003766,Zm00004b003766 unchanged
exon.86301 chr1 222751227 222751321 Zm00004b003766 222750788 222754169 Zm00004b003766 Zm00004b003766,Zm00004b003766 unchanged
exon.86302 chr1 222751584 222751643 Zm00004b003766 222750788 222754169 Zm00004b003766 Zm00004b003766,Zm00004b003766 unchanged
exon.86303 chr1 222751755 222751827 Zm00004b003766 222750788 222754169 Zm00004b003766 Zm00004b003766,Zm00004b003766 unchanged
exon.86304 chr1 222754154 222754169 Zm00004b003766 222750788 222754169 Zm00004b003766 Zm00004b003766,Zm00004b003766 unchanged
exon.86474 chr1 223418405 223418808 Zm00004b003777 223418405 223416268 Zm00004b003777 Zm00004b003777,Zm00004b003777 unchanged
exon.86475 chr1 223417457 223417505 Zm00004b003777 223418405 223416268 Zm00004b003777 Zm00004b003777,Zm00004b003777 unchanged
exon.86476 chr1 223416587 223416786 Zm00004b003777 223418405 223416268 Zm00004b003777 Zm00004b003777,Zm00004b003777 unchanged
exon.86477 chr1 223415612 223416268 Zm00004b003777 223418405 223416268 Zm00004b003777 Zm00004b003777,Zm00004b003777 unchanged
exon.86501 chr1 223425539 223425823 Zm00004b003778 223425539 223420009 Zm00004b003778 Zm00004b003778,Zm00004b003778 unchanged
exon.86502 chr1 223421957 223422046 Zm00004b003778 223425539 223420009 Zm00004b003778 Zm00004b003778,Zm00004b003778 unchanged
exon.86503 chr1 223421262 223421356 Zm00004b003778 223425539 223420009 Zm00004b003778 Zm00004b003778,Zm00004b003778 unchanged
exon.86504 chr1 223420803 223420871 Zm00004b003778 223425539 223420009 Zm00004b003778 Zm00004b003778,Zm00004b003778 unchanged
exon.86505 chr1 223420109 223420714 Zm00004b003778 223425539 223420009 Zm00004b003778 Zm00004b003778,Zm00004b003778 unchanged
exon.86506 chr1 223419729 223420009 Zm00004b003778 223425539 223420009 Zm00004b003778 Zm00004b003778,Zm00004b003778 unchanged
exon.86519 chr1 223602316 223602697 Zm00004b003779 223602316 223599244 Zm00004b003779 Zm00004b003779,Zm00004b003779 unchanged
exon.86520 chr1 223600849 223601139 Zm00004b003779 223602316 223599244 Zm00004b003779 Zm00004b003779,Zm00004b003779 unchanged
exon.86521 chr1 223600512 223600711 Zm00004b003779 223602316 223599244 Zm00004b003779 Zm00004b003779,Zm00004b003779 unchanged
exon.86522 chr1 223599986 223600221 Zm00004b003779 223602316 223599244 Zm00004b003779 Zm00004b003779,Zm00004b003779 unchanged
exon.86523 chr1 223599522 223599664 Zm00004b003779 223602316 223599244 Zm00004b003779 Zm00004b003779,Zm00004b003779 unchanged
exon.86524 chr1 223599340 223599411 Zm00004b003779 223602316 223599244 Zm00004b003779 Zm00004b003779,Zm00004b003779 unchanged
exon.86525 chr1 223598419 223599244 Zm00004b003779 223602316 223599244 Zm00004b003779 Zm00004b003779,Zm00004b003779 unchanged
exon.86583 chr1 223730641 223731362 Zm00004b003782 223730641 223715083 Zm00004b003782 Zm00004b003782,Zm00004b003782 unchanged
exon.86584 chr1 223728291 223729615 Zm00004b003782 223730641 223715083 Zm00004b003782 Zm00004b003782,Zm00004b003782 unchanged
exon.86585 chr1 223728097 223728207 Zm00004b003782 223730641 223715083 Zm00004b003782 Zm00004b003782,Zm00004b003782 unchanged
exon.86586 chr1 223727570 223727849 Zm00004b003782 223730641 223715083 Zm00004b003782 Zm00004b003782,Zm00004b003782 unchanged
exon.86587 chr1 223727160 223727248 Zm00004b003782 223730641 223715083 Zm00004b003782 Zm00004b003782,Zm00004b003782 unchanged
exon.86588 chr1 223726966 223727071 Zm00004b003782 223730641 223715083 Zm00004b003782 Zm00004b003782,Zm00004b003782 unchanged
exon.86589 chr1 223726500 223726706 Zm00004b003782 223730641 223715083 Zm00004b003782 Zm00004b003782,Zm00004b003782 unchanged
exon.86590 chr1 223726255 223726380 Zm00004b003782 223730641 223715083 Zm00004b003782 Zm00004b003782,Zm00004b003782 unchanged
exon.86591 chr1 223725474 223725572 Zm00004b003782 223730641 223715083 Zm00004b003782 Zm00004b003782,Zm00004b003782 unchanged
exon.86592 chr1 223715225 223715416 Zm00004b003782 223730641 223715083 Zm00004b003782 Zm00004b003782,Zm00004b003782 unchanged
exon.86593 chr1 223713791 223715083 Zm00004b003782 223730641 223715083 Zm00004b003782 Zm00004b003782,Zm00004b003782 unchanged
exon.86848 chr1 224687954 224688248 Zm00004b003801 224687954 224689129 Zm00004b003801 Zm00004b003801,Zm00004b003801 unchanged
exon.86849 chr1 224688995 224689129 Zm00004b003801 224687954 224689129 Zm00004b003801 Zm00004b003801,Zm00004b003801 unchanged
exon.86875 chr1 224935223 224935531 Zm00004b003804 224935223 224939647 Zm00004b003804 Zm00004b003804,Zm00004b003804 unchanged
exon.86876 chr1 224935611 224935853 Zm00004b003804 224935223 224939647 Zm00004b003804 Zm00004b003804,Zm00004b003804 unchanged
exon.86877 chr1 224935942 224935996 Zm00004b003804 224935223 224939647 Zm00004b003804 Zm00004b003804,Zm00004b003804 unchanged
exon.86878 chr1 224936102 224936242 Zm00004b003804 224935223 224939647 Zm00004b003804 Zm00004b003804,Zm00004b003804 unchanged
exon.86879 chr1 224939258 224939647 Zm00004b003804 224935223 224939647 Zm00004b003804 Zm00004b003804,Zm00004b003804 unchanged
exon.86897 chr1 225052876 225053023 Zm00004b003807 225052876 225051313 Zm00004b003807 Zm00004b003807,Zm00004b003807 unchanged
exon.86898 chr1 225052411 225052553 Zm00004b003807 225052876 225051313 Zm00004b003807 Zm00004b003807,Zm00004b003807 unchanged
exon.86899 chr1 225051134 225051313 Zm00004b003807 225052876 225051313 Zm00004b003807 Zm00004b003807,Zm00004b003807 unchanged
exon.86942 chr1 225093208 225093516 Zm00004b003809 225093208 225090707 Zm00004b003809 Zm00004b003809,Zm00004b003809 unchanged
exon.86943 chr1 225092845 225092994 Zm00004b003809 225093208 225090707 Zm00004b003809 Zm00004b003809,Zm00004b003809 unchanged
exon.86944 chr1 225092633 225092682 Zm00004b003809 225093208 225090707 Zm00004b003809 Zm00004b003809,Zm00004b003809 unchanged
exon.86945 chr1 225092162 225092200 Zm00004b003809 225093208 225090707 Zm00004b003809 Zm00004b003809,Zm00004b003809 unchanged
exon.86946 chr1 225091996 225092024 Zm00004b003809 225093208 225090707 Zm00004b003809 Zm00004b003809,Zm00004b003809 unchanged
exon.86947 chr1 225091772 225091834 Zm00004b003809 225093208 225090707 Zm00004b003809 Zm00004b003809,Zm00004b003809 unchanged
exon.86948 chr1 225090803 225090909 Zm00004b003809 225093208 225090707 Zm00004b003809 Zm00004b003809,Zm00004b003809 unchanged
exon.86949 chr1 225089963 225090707 Zm00004b003809 225093208 225090707 Zm00004b003809 Zm00004b003809,Zm00004b003809 unchanged
exon.87104 chr1 225644651 225645058 Zm00004b003820 225644651 225644422 Zm00004b003820 Zm00004b003820,Zm00004b003820 unchanged
exon.87105 chr1 225642941 225644422 Zm00004b003820 225644651 225644422 Zm00004b003820 Zm00004b003820,Zm00004b003820 unchanged
exon.87227 chr1 225880370 225881064 Zm00004b003825 225880370 225884737 Zm00004b003825 Zm00004b003825,Zm00004b003825 unchanged
exon.87228 chr1 225881500 225881622 Zm00004b003825 225880370 225884737 Zm00004b003825 Zm00004b003825,Zm00004b003825 unchanged
exon.87229 chr1 225881706 225881858 Zm00004b003825 225880370 225884737 Zm00004b003825 Zm00004b003825,Zm00004b003825 unchanged
exon.87230 chr1 225881955 225882040 Zm00004b003825 225880370 225884737 Zm00004b003825 Zm00004b003825,Zm00004b003825 unchanged
exon.87231 chr1 225882704 225882788 Zm00004b003825 225880370 225884737 Zm00004b003825 Zm00004b003825,Zm00004b003825 unchanged
exon.87232 chr1 225882923 225883042 Zm00004b003825 225880370 225884737 Zm00004b003825 Zm00004b003825,Zm00004b003825 unchanged
exon.87233 chr1 225883159 225883227 Zm00004b003825 225880370 225884737 Zm00004b003825 Zm00004b003825,Zm00004b003825 unchanged
exon.87234 chr1 225883886 225884015 Zm00004b003825 225880370 225884737 Zm00004b003825 Zm00004b003825,Zm00004b003825 unchanged
exon.87235 chr1 225884106 225884737 Zm00004b003825 225880370 225884737 Zm00004b003825 Zm00004b003825,Zm00004b003825 unchanged
exon.87250 chr1 225954053 225954549 Zm00004b003826 225954053 225945242 Zm00004b003826 Zm00004b003826,Zm00004b003826 unchanged
exon.87251 chr1 225947146 225947222 Zm00004b003826 225954053 225945242 Zm00004b003826 Zm00004b003826,Zm00004b003826 unchanged
exon.87252 chr1 225947008 225947062 Zm00004b003826 225954053 225945242 Zm00004b003826 Zm00004b003826,Zm00004b003826 unchanged
exon.87253 chr1 225945942 225946011 Zm00004b003826 225954053 225945242 Zm00004b003826 Zm00004b003826,Zm00004b003826 unchanged
exon.87254 chr1 225945750 225945819 Zm00004b003826 225954053 225945242 Zm00004b003826 Zm00004b003826,Zm00004b003826 unchanged
exon.87255 chr1 225944456 225945242 Zm00004b003826 225954053 225945242 Zm00004b003826 Zm00004b003826,Zm00004b003826 unchanged
exon.87328 chr1 226048177 226048643 Zm00004b003828 226048177 226041203 Zm00004b003828 Zm00004b003828,Zm00004b003828 unchanged
exon.87329 chr1 226047591 226047675 Zm00004b003828 226048177 226041203 Zm00004b003828 Zm00004b003828,Zm00004b003828 unchanged
exon.87330 chr1 226047409 226047483 Zm00004b003828 226048177 226041203 Zm00004b003828 Zm00004b003828,Zm00004b003828 unchanged
exon.87331 chr1 226047209 226047322 Zm00004b003828 226048177 226041203 Zm00004b003828 Zm00004b003828,Zm00004b003828 unchanged
exon.87332 chr1 226046627 226046694 Zm00004b003828 226048177 226041203 Zm00004b003828 Zm00004b003828,Zm00004b003828 unchanged
exon.87333 chr1 226046451 226046534 Zm00004b003828 226048177 226041203 Zm00004b003828 Zm00004b003828,Zm00004b003828 unchanged
exon.87334 chr1 226046276 226046329 Zm00004b003828 226048177 226041203 Zm00004b003828 Zm00004b003828,Zm00004b003828 unchanged
exon.87335 chr1 226046099 226046179 Zm00004b003828 226048177 226041203 Zm00004b003828 Zm00004b003828,Zm00004b003828 unchanged
exon.87336 chr1 226045913 226046006 Zm00004b003828 226048177 226041203 Zm00004b003828 Zm00004b003828,Zm00004b003828 unchanged
exon.87337 chr1 226045684 226045757 Zm00004b003828 226048177 226041203 Zm00004b003828 Zm00004b003828,Zm00004b003828 unchanged
exon.87338 chr1 226045484 226045594 Zm00004b003828 226048177 226041203 Zm00004b003828 Zm00004b003828,Zm00004b003828 unchanged
exon.87339 chr1 226045213 226045395 Zm00004b003828 226048177 226041203 Zm00004b003828 Zm00004b003828,Zm00004b003828 unchanged
exon.87340 chr1 226045019 226045123 Zm00004b003828 226048177 226041203 Zm00004b003828 Zm00004b003828,Zm00004b003828 unchanged
exon.87341 chr1 226044814 226044930 Zm00004b003828 226048177 226041203 Zm00004b003828 Zm00004b003828,Zm00004b003828 unchanged
exon.87342 chr1 226044612 226044715 Zm00004b003828 226048177 226041203 Zm00004b003828 Zm00004b003828,Zm00004b003828 unchanged
exon.87343 chr1 226044323 226044488 Zm00004b003828 226048177 226041203 Zm00004b003828 Zm00004b003828,Zm00004b003828 unchanged
exon.87344 chr1 226043860 226044222 Zm00004b003828 226048177 226041203 Zm00004b003828 Zm00004b003828,Zm00004b003828 unchanged
exon.87345 chr1 226041122 226041203 Zm00004b003828 226048177 226041203 Zm00004b003828 Zm00004b003828,Zm00004b003828 unchanged
exon.87368 chr1 226129975 226130961 Zm00004b003831 226129975 226130961 Zm00004b003831 Zm00004b003831,Zm00004b003831 unchanged
exon.87372 chr1 226387263 226387520 Zm00004b003832 226387263 226385725 Zm00004b003832 Zm00004b003832,Zm00004b003832 unchanged
exon.87373 chr1 226386628 226386701 Zm00004b003832 226387263 226385725 Zm00004b003832 Zm00004b003832,Zm00004b003832 unchanged
exon.87374 chr1 226385686 226385725 Zm00004b003832 226387263 226385725 Zm00004b003832 Zm00004b003832,Zm00004b003832 unchanged
exon.87379 chr1 226413914 226414694 Zm00004b003833 226413914 226412983 Zm00004b003833 Zm00004b003833,Zm00004b003833 unchanged
exon.87380 chr1 226412155 226412983 Zm00004b003833 226413914 226412983 Zm00004b003833 Zm00004b003833,Zm00004b003833 unchanged
exon.87441 chr1 226613511 226614533 Zm00004b003839 226613511 226614533 Zm00004b003839 Zm00004b003839,Zm00004b003839 unchanged
exon.87507 chr1 226802547 226802753 Zm00004b003844 226802547 226802444 Zm00004b003844 Zm00004b003844,Zm00004b003844 unchanged
exon.87508 chr1 226801650 226802444 Zm00004b003844 226802547 226802444 Zm00004b003844 Zm00004b003844,Zm00004b003844 unchanged
exon.87540 chr1 226981216 226981536 Zm00004b003848 226981216 226979199 Zm00004b003848 Zm00004b003848,Zm00004b003848 unchanged
exon.87541 chr1 226979328 226979653 Zm00004b003848 226981216 226979199 Zm00004b003848 Zm00004b003848,Zm00004b003848 unchanged
exon.87542 chr1 226977928 226979199 Zm00004b003848 226981216 226979199 Zm00004b003848 Zm00004b003848,Zm00004b003848 unchanged
exon.87546 chr1 226999204 226999878 Zm00004b003849 226999204 226999878 Zm00004b003849 Zm00004b003849,Zm00004b003849 unchanged
exon.87564 chr1 227036440 227036590 Zm00004b003851 227036440 227040669 Zm00004b003851 Zm00004b003851,Zm00004b003851 unchanged
exon.87565 chr1 227037339 227037491 Zm00004b003851 227036440 227040669 Zm00004b003851 Zm00004b003851,Zm00004b003851 unchanged
exon.87566 chr1 227037584 227037738 Zm00004b003851 227036440 227040669 Zm00004b003851 Zm00004b003851,Zm00004b003851 unchanged
exon.87567 chr1 227037827 227038039 Zm00004b003851 227036440 227040669 Zm00004b003851 Zm00004b003851,Zm00004b003851 unchanged
exon.87568 chr1 227038114 227038188 Zm00004b003851 227036440 227040669 Zm00004b003851 Zm00004b003851,Zm00004b003851 unchanged
exon.87569 chr1 227038326 227038459 Zm00004b003851 227036440 227040669 Zm00004b003851 Zm00004b003851,Zm00004b003851 unchanged
exon.87570 chr1 227038538 227038613 Zm00004b003851 227036440 227040669 Zm00004b003851 Zm00004b003851,Zm00004b003851 unchanged
exon.87571 chr1 227038740 227039155 Zm00004b003851 227036440 227040669 Zm00004b003851 Zm00004b003851,Zm00004b003851 unchanged
exon.87572 chr1 227039238 227039436 Zm00004b003851 227036440 227040669 Zm00004b003851 Zm00004b003851,Zm00004b003851 unchanged
exon.87573 chr1 227039723 227039979 Zm00004b003851 227036440 227040669 Zm00004b003851 Zm00004b003851,Zm00004b003851 unchanged
exon.87574 chr1 227040070 227040142 Zm00004b003851 227036440 227040669 Zm00004b003851 Zm00004b003851,Zm00004b003851 unchanged
exon.87575 chr1 227040235 227040669 Zm00004b003851 227036440 227040669 Zm00004b003851 Zm00004b003851,Zm00004b003851 unchanged
exon.87599 chr1 227054891 227055493 Zm00004b003853 227054891 227055493 Zm00004b003853 Zm00004b003853,Zm00004b003853 unchanged
exon.87684 chr1 227181027 227181504 Zm00004b003857 227181027 227186086 Zm00004b003857 Zm00004b003857,Zm00004b003857 unchanged
exon.87685 chr1 227182087 227182175 Zm00004b003857 227181027 227186086 Zm00004b003857 Zm00004b003857,Zm00004b003857 unchanged
exon.87686 chr1 227184589 227184682 Zm00004b003857 227181027 227186086 Zm00004b003857 Zm00004b003857,Zm00004b003857 unchanged
exon.87687 chr1 227184766 227184799 Zm00004b003857 227181027 227186086 Zm00004b003857 Zm00004b003857,Zm00004b003857 unchanged
exon.87688 chr1 227185098 227185152 Zm00004b003857 227181027 227186086 Zm00004b003857 Zm00004b003857,Zm00004b003857 unchanged
exon.87689 chr1 227185239 227185322 Zm00004b003857 227181027 227186086 Zm00004b003857 Zm00004b003857,Zm00004b003857 unchanged
exon.87690 chr1 227185412 227185699 Zm00004b003857 227181027 227186086 Zm00004b003857 Zm00004b003857,Zm00004b003857 unchanged
exon.87691 chr1 227185781 227185932 Zm00004b003857 227181027 227186086 Zm00004b003857 Zm00004b003857,Zm00004b003857 unchanged
exon.87692 chr1 227186065 227186086 Zm00004b003857 227181027 227186086 Zm00004b003857 Zm00004b003857,Zm00004b003857 unchanged
exon.87779 chr1 227318304 227318975 Zm00004b003862 227318304 227318975 Zm00004b003862 Zm00004b003862,Zm00004b003862 unchanged
exon.87803 chr1 227484726 227485607 Zm00004b003864 227484726 227494307 Zm00004b003864 Zm00004b003864,Zm00004b003864 unchanged
exon.87804 chr1 227493569 227493719 Zm00004b003864 227484726 227494307 Zm00004b003864 Zm00004b003864,Zm00004b003864 unchanged
exon.87805 chr1 227494006 227494307 Zm00004b003864 227484726 227494307 Zm00004b003864 Zm00004b003864,Zm00004b003864 unchanged
exon.87809 chr1 227573681 227574862 Zm00004b003865 227573681 227574862 Zm00004b003865 Zm00004b003865,Zm00004b003865 unchanged
exon.87862 chr1 227650532 227652043 Zm00004b003868 227650532 227652043 Zm00004b003868 Zm00004b003868,Zm00004b003868 unchanged
exon.87889 chr1 227689250 227689366 Zm00004b003870 227689250 227689708 Zm00004b003870 Zm00004b003870,Zm00004b003870 unchanged
exon.87890 chr1 227689455 227689520 Zm00004b003870 227689250 227689708 Zm00004b003870 Zm00004b003870,Zm00004b003870 unchanged
exon.87891 chr1 227689646 227689708 Zm00004b003870 227689250 227689708 Zm00004b003870 Zm00004b003870,Zm00004b003870 unchanged
exon.87981 chr1 227866196 227866749 Zm00004b003873 227866196 227860624 Zm00004b003873 Zm00004b003873,Zm00004b003873 unchanged
exon.87982 chr1 227865415 227865537 Zm00004b003873 227866196 227860624 Zm00004b003873 Zm00004b003873,Zm00004b003873 unchanged
exon.87983 chr1 227865228 227865297 Zm00004b003873 227866196 227860624 Zm00004b003873 Zm00004b003873,Zm00004b003873 unchanged
exon.87984 chr1 227864916 227865026 Zm00004b003873 227866196 227860624 Zm00004b003873 Zm00004b003873,Zm00004b003873 unchanged
exon.87985 chr1 227864578 227864661 Zm00004b003873 227866196 227860624 Zm00004b003873 Zm00004b003873,Zm00004b003873 unchanged
exon.87986 chr1 227863708 227863758 Zm00004b003873 227866196 227860624 Zm00004b003873 Zm00004b003873,Zm00004b003873 unchanged
exon.87987 chr1 227863147 227863176 Zm00004b003873 227866196 227860624 Zm00004b003873 Zm00004b003873,Zm00004b003873 unchanged
exon.87988 chr1 227862244 227862306 Zm00004b003873 227866196 227860624 Zm00004b003873 Zm00004b003873,Zm00004b003873 unchanged
exon.87989 chr1 227862069 227862134 Zm00004b003873 227866196 227860624 Zm00004b003873 Zm00004b003873,Zm00004b003873 unchanged
exon.87990 chr1 227861798 227861914 Zm00004b003873 227866196 227860624 Zm00004b003873 Zm00004b003873,Zm00004b003873 unchanged
exon.87991 chr1 227861656 227861691 Zm00004b003873 227866196 227860624 Zm00004b003873 Zm00004b003873,Zm00004b003873 unchanged
exon.87992 chr1 227861219 227861338 Zm00004b003873 227866196 227860624 Zm00004b003873 Zm00004b003873,Zm00004b003873 unchanged
exon.87993 chr1 227860912 227861082 Zm00004b003873 227866196 227860624 Zm00004b003873 Zm00004b003873,Zm00004b003873 unchanged
exon.87994 chr1 227860010 227860624 Zm00004b003873 227866196 227860624 Zm00004b003873 Zm00004b003873,Zm00004b003873 unchanged
exon.88044 chr1 227958847 227959317 Zm00004b003876 227958847 227959317 Zm00004b003876 Zm00004b003876,Zm00004b003876 unchanged
exon.88164 chr1 228254556 228254789 Zm00004b003883 228254556 228271342 Zm00004b003883 Zm00004b003883,Zm00004b003883 unchanged
exon.88165 chr1 228268406 228268958 Zm00004b003883 228254556 228271342 Zm00004b003883 Zm00004b003883,Zm00004b003883 unchanged
exon.88166 chr1 228269052 228270018 Zm00004b003883 228254556 228271342 Zm00004b003883 Zm00004b003883,Zm00004b003883 unchanged
exon.88167 chr1 228270085 228270278 Zm00004b003883 228254556 228271342 Zm00004b003883 Zm00004b003883,Zm00004b003883 unchanged
exon.88168 chr1 228270371 228270489 Zm00004b003883 228254556 228271342 Zm00004b003883 Zm00004b003883,Zm00004b003883 unchanged
exon.88169 chr1 228270573 228270726 Zm00004b003883 228254556 228271342 Zm00004b003883 Zm00004b003883,Zm00004b003883 unchanged
exon.88170 chr1 228271326 228271342 Zm00004b003883 228254556 228271342 Zm00004b003883 Zm00004b003883,Zm00004b003883 unchanged
exon.88191 chr1 228408972 228409262 Zm00004b003885 228408972 228404330 Zm00004b003885 Zm00004b003885,Zm00004b003885 unchanged
exon.88192 chr1 228407313 228407673 Zm00004b003885 228408972 228404330 Zm00004b003885 Zm00004b003885,Zm00004b003885 unchanged
exon.88193 chr1 228407019 228407292 Zm00004b003885 228408972 228404330 Zm00004b003885 Zm00004b003885,Zm00004b003885 unchanged
exon.88194 chr1 228405589 228406964 Zm00004b003885 228408972 228404330 Zm00004b003885 Zm00004b003885,Zm00004b003885 unchanged
exon.88195 chr1 228405438 228405509 Zm00004b003885 228408972 228404330 Zm00004b003885 Zm00004b003885,Zm00004b003885 unchanged
exon.88196 chr1 228402826 228404330 Zm00004b003885 228408972 228404330 Zm00004b003885 Zm00004b003885,Zm00004b003885 unchanged
exon.88673 chr1 228915628 228915897 Zm00004b003893 228915628 228919259 Zm00004b003893 Zm00004b003893,Zm00004b003893 unchanged
exon.88674 chr1 228916094 228916210 Zm00004b003893 228915628 228919259 Zm00004b003893 Zm00004b003893,Zm00004b003893 unchanged
exon.88675 chr1 228916306 228916614 Zm00004b003893 228915628 228919259 Zm00004b003893 Zm00004b003893,Zm00004b003893 unchanged
exon.88676 chr1 228917193 228917294 Zm00004b003893 228915628 228919259 Zm00004b003893 Zm00004b003893,Zm00004b003893 unchanged
exon.88677 chr1 228917862 228918062 Zm00004b003893 228915628 228919259 Zm00004b003893 Zm00004b003893,Zm00004b003893 unchanged
exon.88678 chr1 228918164 228918226 Zm00004b003893 228915628 228919259 Zm00004b003893 Zm00004b003893,Zm00004b003893 unchanged
exon.88679 chr1 228918341 228918493 Zm00004b003893 228915628 228919259 Zm00004b003893 Zm00004b003893,Zm00004b003893 unchanged
exon.88680 chr1 228918599 228918673 Zm00004b003893 228915628 228919259 Zm00004b003893 Zm00004b003893,Zm00004b003893 unchanged
exon.88681 chr1 228918803 228919259 Zm00004b003893 228915628 228919259 Zm00004b003893 Zm00004b003893,Zm00004b003893 unchanged
exon.89093 chr1 229428855 229430015 Zm00004b003904 229428855 229430015 Zm00004b003904 Zm00004b003904,Zm00004b003904 unchanged
exon.89160 chr1 229444167 229444377 Zm00004b003907 229444167 229444071 Zm00004b003907 Zm00004b003907,Zm00004b003907 unchanged
exon.89161 chr1 229444040 229444071 Zm00004b003907 229444167 229444071 Zm00004b003907 Zm00004b003907,Zm00004b003907 unchanged
exon.89226 chr1 229791785 229792429 Zm00004b003918 229791785 229789663 Zm00004b003918 Zm00004b003918,Zm00004b003918 unchanged
exon.89227 chr1 229791573 229791667 Zm00004b003918 229791785 229789663 Zm00004b003918 Zm00004b003918,Zm00004b003918 unchanged
exon.89228 chr1 229790875 229791333 Zm00004b003918 229791785 229789663 Zm00004b003918 Zm00004b003918,Zm00004b003918 unchanged
exon.89229 chr1 229789025 229789663 Zm00004b003918 229791785 229789663 Zm00004b003918 Zm00004b003918,Zm00004b003918 unchanged
exon.89363 chr1 229943696 229943987 Zm00004b003921 229943696 229942163 Zm00004b003921 Zm00004b003921,Zm00004b003921 unchanged
exon.89364 chr1 229943431 229943611 Zm00004b003921 229943696 229942163 Zm00004b003921 Zm00004b003921,Zm00004b003921 unchanged
exon.89365 chr1 229943168 229943275 Zm00004b003921 229943696 229942163 Zm00004b003921 Zm00004b003921,Zm00004b003921 unchanged
exon.89366 chr1 229943033 229943088 Zm00004b003921 229943696 229942163 Zm00004b003921 Zm00004b003921,Zm00004b003921 unchanged
exon.89367 chr1 229942824 229942907 Zm00004b003921 229943696 229942163 Zm00004b003921 Zm00004b003921,Zm00004b003921 unchanged
exon.89368 chr1 229942622 229942717 Zm00004b003921 229943696 229942163 Zm00004b003921 Zm00004b003921,Zm00004b003921 unchanged
exon.89369 chr1 229942401 229942512 Zm00004b003921 229943696 229942163 Zm00004b003921 Zm00004b003921,Zm00004b003921 unchanged
exon.89370 chr1 229942279 229942375 Zm00004b003921 229943696 229942163 Zm00004b003921 Zm00004b003921,Zm00004b003921 unchanged
exon.89371 chr1 229941636 229942163 Zm00004b003921 229943696 229942163 Zm00004b003921 Zm00004b003921,Zm00004b003921 unchanged
exon.89504 chr1 229958449 229959144 Zm00004b003922 229958449 229952872 Zm00004b003922 Zm00004b003922,Zm00004b003922 unchanged
exon.89505 chr1 229957855 229957950 Zm00004b003922 229958449 229952872 Zm00004b003922 Zm00004b003922,Zm00004b003922 unchanged
exon.89506 chr1 229957692 229957774 Zm00004b003922 229958449 229952872 Zm00004b003922 Zm00004b003922,Zm00004b003922 unchanged
exon.89507 chr1 229956995 229957046 Zm00004b003922 229958449 229952872 Zm00004b003922 Zm00004b003922,Zm00004b003922 unchanged
exon.89508 chr1 229956642 229956766 Zm00004b003922 229958449 229952872 Zm00004b003922 Zm00004b003922,Zm00004b003922 unchanged
exon.89509 chr1 229955496 229955552 Zm00004b003922 229958449 229952872 Zm00004b003922 Zm00004b003922,Zm00004b003922 unchanged
exon.89510 chr1 229955196 229955408 Zm00004b003922 229958449 229952872 Zm00004b003922 Zm00004b003922,Zm00004b003922 unchanged
exon.89511 chr1 229955008 229955056 Zm00004b003922 229958449 229952872 Zm00004b003922 Zm00004b003922,Zm00004b003922 unchanged
exon.89512 chr1 229954680 229954765 Zm00004b003922 229958449 229952872 Zm00004b003922 Zm00004b003922,Zm00004b003922 unchanged
exon.89513 chr1 229954517 229954596 Zm00004b003922 229958449 229952872 Zm00004b003922 Zm00004b003922,Zm00004b003922 unchanged
exon.89514 chr1 229954259 229954361 Zm00004b003922 229958449 229952872 Zm00004b003922 Zm00004b003922,Zm00004b003922 unchanged
exon.89515 chr1 229954124 229954182 Zm00004b003922 229958449 229952872 Zm00004b003922 Zm00004b003922,Zm00004b003922 unchanged
exon.89516 chr1 229953582 229954048 Zm00004b003922 229958449 229952872 Zm00004b003922 Zm00004b003922,Zm00004b003922 unchanged
exon.89517 chr1 229953387 229953484 Zm00004b003922 229958449 229952872 Zm00004b003922 Zm00004b003922,Zm00004b003922 unchanged
exon.89518 chr1 229952952 229953164 Zm00004b003922 229958449 229952872 Zm00004b003922 Zm00004b003922,Zm00004b003922 unchanged
exon.89519 chr1 229952502 229952872 Zm00004b003922 229958449 229952872 Zm00004b003922 Zm00004b003922,Zm00004b003922 unchanged
exon.89542 chr1 230073413 230074181 Zm00004b003923 230073413 230076815 Zm00004b003923 Zm00004b003923,Zm00004b003923 unchanged
exon.89543 chr1 230074341 230074640 Zm00004b003923 230073413 230076815 Zm00004b003923 Zm00004b003923,Zm00004b003923 unchanged
exon.89544 chr1 230074787 230074970 Zm00004b003923 230073413 230076815 Zm00004b003923 Zm00004b003923,Zm00004b003923 unchanged
exon.89545 chr1 230075674 230075722 Zm00004b003923 230073413 230076815 Zm00004b003923 Zm00004b003923,Zm00004b003923 unchanged
exon.89546 chr1 230076249 230076324 Zm00004b003923 230073413 230076815 Zm00004b003923 Zm00004b003923,Zm00004b003923 unchanged
exon.89547 chr1 230076540 230076617 Zm00004b003923 230073413 230076815 Zm00004b003923 Zm00004b003923,Zm00004b003923 unchanged
exon.89548 chr1 230076810 230076815 Zm00004b003923 230073413 230076815 Zm00004b003923 Zm00004b003923,Zm00004b003923 unchanged
exon.89601 chr1 230127858 230128035 Zm00004b003926 230127858 230125785 Zm00004b003926 Zm00004b003926,Zm00004b003926 unchanged
exon.89602 chr1 230127692 230127773 Zm00004b003926 230127858 230125785 Zm00004b003926 Zm00004b003926,Zm00004b003926 unchanged
exon.89603 chr1 230127316 230127586 Zm00004b003926 230127858 230125785 Zm00004b003926 Zm00004b003926,Zm00004b003926 unchanged
exon.89604 chr1 230127018 230127156 Zm00004b003926 230127858 230125785 Zm00004b003926 Zm00004b003926,Zm00004b003926 unchanged
exon.89605 chr1 230125910 230126936 Zm00004b003926 230127858 230125785 Zm00004b003926 Zm00004b003926,Zm00004b003926 unchanged
exon.89606 chr1 230125114 230125785 Zm00004b003926 230127858 230125785 Zm00004b003926 Zm00004b003926,Zm00004b003926 unchanged
exon.89614 chr1 230247395 230247538 Zm00004b003927 230247395 230247778 Zm00004b003927 Zm00004b003927,Zm00004b003927 unchanged
exon.89615 chr1 230247677 230247778 Zm00004b003927 230247395 230247778 Zm00004b003927 Zm00004b003927,Zm00004b003927 unchanged
exon.89682 chr1 230410999 230411215 Zm00004b003931 230410999 230414614 Zm00004b003931 Zm00004b003931,Zm00004b003931 unchanged
exon.89683 chr1 230411337 230411407 Zm00004b003931 230410999 230414614 Zm00004b003931 Zm00004b003931,Zm00004b003931 unchanged
exon.89684 chr1 230411534 230411615 Zm00004b003931 230410999 230414614 Zm00004b003931 Zm00004b003931,Zm00004b003931 unchanged
exon.89685 chr1 230411736 230411851 Zm00004b003931 230410999 230414614 Zm00004b003931 Zm00004b003931,Zm00004b003931 unchanged
exon.89686 chr1 230411931 230412128 Zm00004b003931 230410999 230414614 Zm00004b003931 Zm00004b003931,Zm00004b003931 unchanged
exon.89687 chr1 230412220 230412288 Zm00004b003931 230410999 230414614 Zm00004b003931 Zm00004b003931,Zm00004b003931 unchanged
exon.89688 chr1 230412394 230412435 Zm00004b003931 230410999 230414614 Zm00004b003931 Zm00004b003931,Zm00004b003931 unchanged
exon.89689 chr1 230413391 230414614 Zm00004b003931 230410999 230414614 Zm00004b003931 Zm00004b003931,Zm00004b003931 unchanged
exon.89870 chr1 230717343 230717593 Zm00004b003938 230717343 230715343 Zm00004b003938 Zm00004b003938,Zm00004b003938 unchanged
exon.89871 chr1 230716924 230717244 Zm00004b003938 230717343 230715343 Zm00004b003938 Zm00004b003938,Zm00004b003938 unchanged
exon.89872 chr1 230716638 230716823 Zm00004b003938 230717343 230715343 Zm00004b003938 Zm00004b003938,Zm00004b003938 unchanged
exon.89873 chr1 230715438 230716517 Zm00004b003938 230717343 230715343 Zm00004b003938 Zm00004b003938,Zm00004b003938 unchanged
exon.89874 chr1 230714927 230715343 Zm00004b003938 230717343 230715343 Zm00004b003938 Zm00004b003938,Zm00004b003938 unchanged
exon.89889 chr1 230743696 230744167 Zm00004b003939 230743696 230738957 Zm00004b003939 Zm00004b003939,Zm00004b003939 unchanged
exon.89890 chr1 230743406 230743591 Zm00004b003939 230743696 230738957 Zm00004b003939 Zm00004b003939,Zm00004b003939 unchanged
exon.89891 chr1 230743198 230743317 Zm00004b003939 230743696 230738957 Zm00004b003939 Zm00004b003939,Zm00004b003939 unchanged
exon.89892 chr1 230742996 230743048 Zm00004b003939 230743696 230738957 Zm00004b003939 Zm00004b003939,Zm00004b003939 unchanged
exon.89893 chr1 230742607 230742739 Zm00004b003939 230743696 230738957 Zm00004b003939 Zm00004b003939,Zm00004b003939 unchanged
exon.89894 chr1 230740232 230742295 Zm00004b003939 230743696 230738957 Zm00004b003939 Zm00004b003939,Zm00004b003939 unchanged
exon.89895 chr1 230739532 230739653 Zm00004b003939 230743696 230738957 Zm00004b003939 Zm00004b003939,Zm00004b003939 unchanged
exon.89896 chr1 230739175 230739412 Zm00004b003939 230743696 230738957 Zm00004b003939 Zm00004b003939,Zm00004b003939 unchanged
exon.89897 chr1 230738986 230739054 Zm00004b003939 230743696 230738957 Zm00004b003939 Zm00004b003939,Zm00004b003939 unchanged
exon.89898 chr1 230738784 230738957 Zm00004b003939 230743696 230738957 Zm00004b003939 Zm00004b003939,Zm00004b003939 unchanged
exon.90000 chr1 231165866 231166284 Zm00004b003947 231165866 231163935 Zm00004b003947 Zm00004b003947,Zm00004b003947 unchanged
exon.90001 chr1 231164043 231164572 Zm00004b003947 231165866 231163935 Zm00004b003947 Zm00004b003947,Zm00004b003947 unchanged
exon.90002 chr1 231163325 231163935 Zm00004b003947 231165866 231163935 Zm00004b003947 Zm00004b003947,Zm00004b003947 unchanged
exon.90092 chr1 231482520 231482777 Zm00004b003954 231482520 231482777 Zm00004b003954 Zm00004b003954,Zm00004b003954 unchanged
exon.90304 chr1 231958918 231959263 Zm00004b003964 231958918 231960344 Zm00004b003964 Zm00004b003964,Zm00004b003964 unchanged
exon.90305 chr1 231959369 231960344 Zm00004b003964 231958918 231960344 Zm00004b003964 Zm00004b003964,Zm00004b003964 unchanged
exon.90312 chr1 231974778 231975284 Zm00004b003965 231974778 231972058 Zm00004b003965 Zm00004b003965,Zm00004b003965 unchanged
exon.90313 chr1 231974096 231974246 Zm00004b003965 231974778 231972058 Zm00004b003965 Zm00004b003965,Zm00004b003965 unchanged
exon.90314 chr1 231973948 231974014 Zm00004b003965 231974778 231972058 Zm00004b003965 Zm00004b003965,Zm00004b003965 unchanged
exon.90315 chr1 231973618 231973852 Zm00004b003965 231974778 231972058 Zm00004b003965 Zm00004b003965,Zm00004b003965 unchanged
exon.90316 chr1 231971457 231972058 Zm00004b003965 231974778 231972058 Zm00004b003965 Zm00004b003965,Zm00004b003965 unchanged
exon.90325 chr1 231995812 231996341 Zm00004b003966 231995812 231999388 Zm00004b003966 Zm00004b003966,Zm00004b003966 unchanged
exon.90326 chr1 231996905 231997052 Zm00004b003966 231995812 231999388 Zm00004b003966 Zm00004b003966,Zm00004b003966 unchanged
exon.90327 chr1 231998308 231998589 Zm00004b003966 231995812 231999388 Zm00004b003966 Zm00004b003966,Zm00004b003966 unchanged
exon.90328 chr1 231999368 231999388 Zm00004b003966 231995812 231999388 Zm00004b003966 Zm00004b003966,Zm00004b003966 unchanged
exon.90632 chr1 232735482 232735630 Zm00004b003980 232735482 232738609 Zm00004b003980 Zm00004b003980,Zm00004b003980 unchanged
exon.90633 chr1 232736455 232736534 Zm00004b003980 232735482 232738609 Zm00004b003980 Zm00004b003980,Zm00004b003980 unchanged
exon.90634 chr1 232737126 232737254 Zm00004b003980 232735482 232738609 Zm00004b003980 Zm00004b003980,Zm00004b003980 unchanged
exon.90635 chr1 232738455 232738609 Zm00004b003980 232735482 232738609 Zm00004b003980 Zm00004b003980,Zm00004b003980 unchanged
exon.90714 chr1 232843339 232843748 Zm00004b003986 232843339 232830750 Zm00004b003986 Zm00004b003986,Zm00004b003986 unchanged
exon.90715 chr1 232830288 232830750 Zm00004b003986 232843339 232830750 Zm00004b003986 Zm00004b003986,Zm00004b003986 unchanged
exon.90829 chr1 233124998 233125468 Zm00004b003989 233124998 233125468 Zm00004b003989 Zm00004b003989,Zm00004b003989 unchanged
exon.90833 chr1 233152846 233153020 Zm00004b003990 233152846 233151977 Zm00004b003990 Zm00004b003990,Zm00004b003990 unchanged
exon.90834 chr1 233152104 233152225 Zm00004b003990 233152846 233151977 Zm00004b003990 Zm00004b003990,Zm00004b003990 unchanged
exon.90835 chr1 233151921 233151977 Zm00004b003990 233152846 233151977 Zm00004b003990 Zm00004b003990,Zm00004b003990 unchanged
exon.91069 chr1 233494477 233494758 Zm00004b004001 233494477 233484269 Zm00004b004001 Zm00004b004001,Zm00004b004001 unchanged
exon.91070 chr1 233492739 233492909 Zm00004b004001 233494477 233484269 Zm00004b004001 Zm00004b004001,Zm00004b004001 unchanged
exon.91071 chr1 233487785 233487950 Zm00004b004001 233494477 233484269 Zm00004b004001 Zm00004b004001,Zm00004b004001 unchanged
exon.91072 chr1 233487408 233487683 Zm00004b004001 233494477 233484269 Zm00004b004001 Zm00004b004001,Zm00004b004001 unchanged
exon.91073 chr1 233487217 233487316 Zm00004b004001 233494477 233484269 Zm00004b004001 Zm00004b004001,Zm00004b004001 unchanged
exon.91074 chr1 233486918 233487136 Zm00004b004001 233494477 233484269 Zm00004b004001 Zm00004b004001,Zm00004b004001 unchanged
exon.91075 chr1 233486725 233486842 Zm00004b004001 233494477 233484269 Zm00004b004001 Zm00004b004001,Zm00004b004001 unchanged
exon.91076 chr1 233486492 233486649 Zm00004b004001 233494477 233484269 Zm00004b004001 Zm00004b004001,Zm00004b004001 unchanged
exon.91077 chr1 233485742 233486123 Zm00004b004001 233494477 233484269 Zm00004b004001 Zm00004b004001,Zm00004b004001 unchanged
exon.91078 chr1 233485575 233485639 Zm00004b004001 233494477 233484269 Zm00004b004001 Zm00004b004001,Zm00004b004001 unchanged
exon.91079 chr1 233483831 233484269 Zm00004b004001 233494477 233484269 Zm00004b004001 Zm00004b004001,Zm00004b004001 unchanged
exon.91255 chr1 233854182 233854292 Zm00004b004012 233854182 233856203 Zm00004b004012 Zm00004b004012,Zm00004b004012 unchanged
exon.91256 chr1 233854404 233854575 Zm00004b004012 233854182 233856203 Zm00004b004012 Zm00004b004012,Zm00004b004012 unchanged
exon.91257 chr1 233854673 233854726 Zm00004b004012 233854182 233856203 Zm00004b004012 Zm00004b004012,Zm00004b004012 unchanged
exon.91258 chr1 233855246 233855365 Zm00004b004012 233854182 233856203 Zm00004b004012 Zm00004b004012,Zm00004b004012 unchanged
exon.91259 chr1 233855721 233856203 Zm00004b004012 233854182 233856203 Zm00004b004012 Zm00004b004012,Zm00004b004012 unchanged
exon.91297 chr1 233906480 233906892 Zm00004b004015 233906480 233906372 Zm00004b004015 Zm00004b004015,Zm00004b004015 unchanged
exon.91298 chr1 233905539 233906372 Zm00004b004015 233906480 233906372 Zm00004b004015 Zm00004b004015,Zm00004b004015 unchanged
exon.91309 chr1 233941673 233942076 Zm00004b004017 233941673 233945761 Zm00004b004017 Zm00004b004017,Zm00004b004017 unchanged
exon.91310 chr1 233942816 233943169 Zm00004b004017 233941673 233945761 Zm00004b004017 Zm00004b004017,Zm00004b004017 unchanged
exon.91311 chr1 233943263 233943382 Zm00004b004017 233941673 233945761 Zm00004b004017 Zm00004b004017,Zm00004b004017 unchanged
exon.91312 chr1 233943484 233943712 Zm00004b004017 233941673 233945761 Zm00004b004017 Zm00004b004017,Zm00004b004017 unchanged
exon.91313 chr1 233943810 233944457 Zm00004b004017 233941673 233945761 Zm00004b004017 Zm00004b004017,Zm00004b004017 unchanged
exon.91314 chr1 233945291 233945489 Zm00004b004017 233941673 233945761 Zm00004b004017 Zm00004b004017,Zm00004b004017 unchanged
exon.91315 chr1 233945571 233945761 Zm00004b004017 233941673 233945761 Zm00004b004017 Zm00004b004017,Zm00004b004017 unchanged
exon.91323 chr1 233972902 233973483 Zm00004b004018 233972902 233973483 Zm00004b004018 Zm00004b004018,Zm00004b004018 unchanged
exon.91326 chr1 233981633 233982752 Zm00004b004019 233981633 233983569 Zm00004b004019 Zm00004b004019,Zm00004b004019 unchanged
exon.91327 chr1 233982840 233983569 Zm00004b004019 233981633 233983569 Zm00004b004019 Zm00004b004019,Zm00004b004019 unchanged
exon.91338 chr1 233986331 233986867 Zm00004b004020 233986331 233986867 Zm00004b004020 Zm00004b004020,Zm00004b004020 unchanged
exon.91373 chr1 234202899 234203012 Zm00004b004026 234202899 234211739 Zm00004b004026 Zm00004b004026,Zm00004b004026 unchanged
exon.91374 chr1 234203797 234203857 Zm00004b004026 234202899 234211739 Zm00004b004026 Zm00004b004026,Zm00004b004026 unchanged
exon.91375 chr1 234204430 234204524 Zm00004b004026 234202899 234211739 Zm00004b004026 Zm00004b004026,Zm00004b004026 unchanged
exon.91376 chr1 234204659 234204733 Zm00004b004026 234202899 234211739 Zm00004b004026 Zm00004b004026,Zm00004b004026 unchanged
exon.91377 chr1 234205441 234205556 Zm00004b004026 234202899 234211739 Zm00004b004026 Zm00004b004026,Zm00004b004026 unchanged
exon.91378 chr1 234207933 234208002 Zm00004b004026 234202899 234211739 Zm00004b004026 Zm00004b004026,Zm00004b004026 unchanged
exon.91379 chr1 234208134 234208204 Zm00004b004026 234202899 234211739 Zm00004b004026 Zm00004b004026,Zm00004b004026 unchanged
exon.91380 chr1 234208238 234208276 Zm00004b004026 234202899 234211739 Zm00004b004026 Zm00004b004026,Zm00004b004026 unchanged
exon.91381 chr1 234208650 234208698 Zm00004b004026 234202899 234211739 Zm00004b004026 Zm00004b004026,Zm00004b004026 unchanged
exon.91382 chr1 234209591 234209679 Zm00004b004026 234202899 234211739 Zm00004b004026 Zm00004b004026,Zm00004b004026 unchanged
exon.91383 chr1 234211554 234211617 Zm00004b004026 234202899 234211739 Zm00004b004026 Zm00004b004026,Zm00004b004026 unchanged
exon.91384 chr1 234211734 234211739 Zm00004b004026 234202899 234211739 Zm00004b004026 Zm00004b004026,Zm00004b004026 unchanged
exon.91399 chr1 234233381 234233821 Zm00004b004028 234233381 234233821 Zm00004b004028 Zm00004b004028,Zm00004b004028 unchanged
exon.91421 chr1 234315429 234315853 Zm00004b004031 234315429 234319281 Zm00004b004031 Zm00004b004031,Zm00004b004031 unchanged
exon.91422 chr1 234316501 234316623 Zm00004b004031 234315429 234319281 Zm00004b004031 Zm00004b004031,Zm00004b004031 unchanged
exon.91423 chr1 234317426 234317639 Zm00004b004031 234315429 234319281 Zm00004b004031 Zm00004b004031,Zm00004b004031 unchanged
exon.91424 chr1 234317929 234318042 Zm00004b004031 234315429 234319281 Zm00004b004031 Zm00004b004031,Zm00004b004031 unchanged
exon.91425 chr1 234318121 234318468 Zm00004b004031 234315429 234319281 Zm00004b004031 Zm00004b004031,Zm00004b004031 unchanged
exon.91426 chr1 234318567 234318611 Zm00004b004031 234315429 234319281 Zm00004b004031 Zm00004b004031,Zm00004b004031 unchanged
exon.91427 chr1 234318959 234319072 Zm00004b004031 234315429 234319281 Zm00004b004031 Zm00004b004031,Zm00004b004031 unchanged
exon.91428 chr1 234319216 234319281 Zm00004b004031 234315429 234319281 Zm00004b004031 Zm00004b004031,Zm00004b004031 unchanged
exon.91536 chr1 234485325 234485342 Zm00004b004037 234485325 234486260 Zm00004b004037 Zm00004b004037,Zm00004b004037 unchanged
exon.91537 chr1 234485443 234485475 Zm00004b004037 234485325 234486260 Zm00004b004037 Zm00004b004037,Zm00004b004037 unchanged
exon.91538 chr1 234485569 234486260 Zm00004b004037 234485325 234486260 Zm00004b004037 Zm00004b004037,Zm00004b004037 unchanged
exon.91782 chr1 234840839 234841801 Zm00004b004042 234840839 234841801 Zm00004b004042 Zm00004b004042,Zm00004b004042 unchanged
exon.91956 chr1 235115088 235115421 Zm00004b004051 235115088 235109941 Zm00004b004051 Zm00004b004051,Zm00004b004051 unchanged
exon.91957 chr1 235114848 235114985 Zm00004b004051 235115088 235109941 Zm00004b004051 Zm00004b004051,Zm00004b004051 unchanged
exon.91958 chr1 235114550 235114664 Zm00004b004051 235115088 235109941 Zm00004b004051 Zm00004b004051,Zm00004b004051 unchanged
exon.91959 chr1 235114067 235114165 Zm00004b004051 235115088 235109941 Zm00004b004051 Zm00004b004051,Zm00004b004051 unchanged
exon.91960 chr1 235113029 235113204 Zm00004b004051 235115088 235109941 Zm00004b004051 Zm00004b004051,Zm00004b004051 unchanged
exon.91961 chr1 235112206 235112640 Zm00004b004051 235115088 235109941 Zm00004b004051 Zm00004b004051,Zm00004b004051 unchanged
exon.91962 chr1 235111668 235112159 Zm00004b004051 235115088 235109941 Zm00004b004051 Zm00004b004051,Zm00004b004051 unchanged
exon.91963 chr1 235109489 235109941 Zm00004b004051 235115088 235109941 Zm00004b004051 Zm00004b004051,Zm00004b004051 unchanged
exon.92230 chr1 235367557 235368873 Zm00004b004057 235367557 235368873 Zm00004b004057 Zm00004b004057,Zm00004b004057 unchanged
exon.92233 chr1 235370768 235371106 Zm00004b004058 235370768 235370518 Zm00004b004058 Zm00004b004058,Zm00004b004058 unchanged
exon.92234 chr1 235369193 235370518 Zm00004b004058 235370768 235370518 Zm00004b004058 Zm00004b004058,Zm00004b004058 unchanged
exon.92406 chr1 235675173 235675514 Zm00004b004063 235675173 235679074 Zm00004b004063 Zm00004b004063,Zm00004b004063 unchanged
exon.92407 chr1 235677122 235677189 Zm00004b004063 235675173 235679074 Zm00004b004063 Zm00004b004063,Zm00004b004063 unchanged
exon.92408 chr1 235677663 235677811 Zm00004b004063 235675173 235679074 Zm00004b004063 Zm00004b004063,Zm00004b004063 unchanged
exon.92409 chr1 235677893 235677949 Zm00004b004063 235675173 235679074 Zm00004b004063 Zm00004b004063,Zm00004b004063 unchanged
exon.92410 chr1 235678195 235678233 Zm00004b004063 235675173 235679074 Zm00004b004063 Zm00004b004063,Zm00004b004063 unchanged
exon.92411 chr1 235678501 235679074 Zm00004b004063 235675173 235679074 Zm00004b004063 Zm00004b004063,Zm00004b004063 unchanged
exon.92548 chr1 236000765 236001217 Zm00004b004069 236000765 235989991 Zm00004b004069 Zm00004b004069,Zm00004b004069 unchanged
exon.92549 chr1 235999910 236000300 Zm00004b004069 236000765 235989991 Zm00004b004069 Zm00004b004069,Zm00004b004069 unchanged
exon.92550 chr1 235999461 235999620 Zm00004b004069 236000765 235989991 Zm00004b004069 Zm00004b004069,Zm00004b004069 unchanged
exon.92551 chr1 235999267 235999346 Zm00004b004069 236000765 235989991 Zm00004b004069 Zm00004b004069,Zm00004b004069 unchanged
exon.92552 chr1 235999066 235999156 Zm00004b004069 236000765 235989991 Zm00004b004069 Zm00004b004069,Zm00004b004069 unchanged
exon.92553 chr1 235998874 235998969 Zm00004b004069 236000765 235989991 Zm00004b004069 Zm00004b004069,Zm00004b004069 unchanged
exon.92554 chr1 235998606 235998719 Zm00004b004069 236000765 235989991 Zm00004b004069 Zm00004b004069,Zm00004b004069 unchanged
exon.92555 chr1 235998236 235998349 Zm00004b004069 236000765 235989991 Zm00004b004069 Zm00004b004069,Zm00004b004069 unchanged
exon.92556 chr1 235998072 235998155 Zm00004b004069 236000765 235989991 Zm00004b004069 Zm00004b004069,Zm00004b004069 unchanged
exon.92557 chr1 235997814 235997969 Zm00004b004069 236000765 235989991 Zm00004b004069 Zm00004b004069,Zm00004b004069 unchanged
exon.92558 chr1 235997650 235997724 Zm00004b004069 236000765 235989991 Zm00004b004069 Zm00004b004069,Zm00004b004069 unchanged
exon.92559 chr1 235995423 235995529 Zm00004b004069 236000765 235989991 Zm00004b004069 Zm00004b004069,Zm00004b004069 unchanged
exon.92560 chr1 235995138 235995324 Zm00004b004069 236000765 235989991 Zm00004b004069 Zm00004b004069,Zm00004b004069 unchanged
exon.92561 chr1 235994259 235994447 Zm00004b004069 236000765 235989991 Zm00004b004069 Zm00004b004069,Zm00004b004069 unchanged
exon.92562 chr1 235991521 235991601 Zm00004b004069 236000765 235989991 Zm00004b004069 Zm00004b004069,Zm00004b004069 unchanged
exon.92563 chr1 235991101 235991257 Zm00004b004069 236000765 235989991 Zm00004b004069 Zm00004b004069,Zm00004b004069 unchanged
exon.92564 chr1 235990597 235990951 Zm00004b004069 236000765 235989991 Zm00004b004069 Zm00004b004069,Zm00004b004069 unchanged
exon.92565 chr1 235990393 235990498 Zm00004b004069 236000765 235989991 Zm00004b004069 Zm00004b004069,Zm00004b004069 unchanged
exon.92566 chr1 235990086 235990235 Zm00004b004069 236000765 235989991 Zm00004b004069 Zm00004b004069,Zm00004b004069 unchanged
exon.92567 chr1 235989443 235989991 Zm00004b004069 236000765 235989991 Zm00004b004069 Zm00004b004069,Zm00004b004069 unchanged
exon.93006 chr1 236513084 236514583 Zm00004b004080 236513084 236516659 Zm00004b004080 Zm00004b004080,Zm00004b004080 unchanged
exon.93007 chr1 236514667 236514874 Zm00004b004080 236513084 236516659 Zm00004b004080 Zm00004b004080,Zm00004b004080 unchanged
exon.93008 chr1 236515042 236515211 Zm00004b004080 236513084 236516659 Zm00004b004080 Zm00004b004080,Zm00004b004080 unchanged
exon.93009 chr1 236515309 236515606 Zm00004b004080 236513084 236516659 Zm00004b004080 Zm00004b004080,Zm00004b004080 unchanged
exon.93010 chr1 236515739 236515914 Zm00004b004080 236513084 236516659 Zm00004b004080 Zm00004b004080,Zm00004b004080 unchanged
exon.93011 chr1 236516035 236516659 Zm00004b004080 236513084 236516659 Zm00004b004080 Zm00004b004080,Zm00004b004080 unchanged
exon.93031 chr1 236673703 236674136 Zm00004b004083 236673703 236669304 Zm00004b004083 Zm00004b004083,Zm00004b004083 unchanged
exon.93032 chr1 236671723 236671881 Zm00004b004083 236673703 236669304 Zm00004b004083 Zm00004b004083,Zm00004b004083 unchanged
exon.93033 chr1 236671451 236671626 Zm00004b004083 236673703 236669304 Zm00004b004083 Zm00004b004083,Zm00004b004083 unchanged
exon.93034 chr1 236670385 236670662 Zm00004b004083 236673703 236669304 Zm00004b004083 Zm00004b004083,Zm00004b004083 unchanged
exon.93035 chr1 236670146 236670281 Zm00004b004083 236673703 236669304 Zm00004b004083 Zm00004b004083,Zm00004b004083 unchanged
exon.93036 chr1 236669943 236670054 Zm00004b004083 236673703 236669304 Zm00004b004083 Zm00004b004083,Zm00004b004083 unchanged
exon.93037 chr1 236668721 236669304 Zm00004b004083 236673703 236669304 Zm00004b004083 Zm00004b004083,Zm00004b004083 unchanged
exon.93107 chr1 236899814 236900357 Zm00004b004087 236899814 236894790 Zm00004b004087 Zm00004b004087,Zm00004b004087 unchanged
exon.93108 chr1 236898833 236898910 Zm00004b004087 236899814 236894790 Zm00004b004087 Zm00004b004087,Zm00004b004087 unchanged
exon.93109 chr1 236898658 236898720 Zm00004b004087 236899814 236894790 Zm00004b004087 Zm00004b004087,Zm00004b004087 unchanged
exon.93110 chr1 236895492 236895539 Zm00004b004087 236899814 236894790 Zm00004b004087 Zm00004b004087,Zm00004b004087 unchanged
exon.93111 chr1 236895269 236895415 Zm00004b004087 236899814 236894790 Zm00004b004087 Zm00004b004087,Zm00004b004087 unchanged
exon.93112 chr1 236894713 236894790 Zm00004b004087 236899814 236894790 Zm00004b004087 Zm00004b004087,Zm00004b004087 unchanged
exon.93119 chr1 236900672 236900953 Zm00004b004088 236900672 236900953 Zm00004b004088 Zm00004b004088,Zm00004b004088 unchanged
exon.93589 chr1 237414980 237415478 Zm00004b004097 237414980 237405197 Zm00004b004097 Zm00004b004097,Zm00004b004097 unchanged
exon.93590 chr1 237411409 237411657 Zm00004b004097 237414980 237405197 Zm00004b004097 Zm00004b004097,Zm00004b004097 unchanged
exon.93591 chr1 237411211 237411313 Zm00004b004097 237414980 237405197 Zm00004b004097 Zm00004b004097,Zm00004b004097 unchanged
exon.93592 chr1 237411040 237411139 Zm00004b004097 237414980 237405197 Zm00004b004097 Zm00004b004097,Zm00004b004097 unchanged
exon.93593 chr1 237408786 237408891 Zm00004b004097 237414980 237405197 Zm00004b004097 Zm00004b004097,Zm00004b004097 unchanged
exon.93594 chr1 237408585 237408675 Zm00004b004097 237414980 237405197 Zm00004b004097 Zm00004b004097,Zm00004b004097 unchanged
exon.93595 chr1 237407853 237407994 Zm00004b004097 237414980 237405197 Zm00004b004097 Zm00004b004097,Zm00004b004097 unchanged
exon.93596 chr1 237407113 237407260 Zm00004b004097 237414980 237405197 Zm00004b004097 Zm00004b004097,Zm00004b004097 unchanged
exon.93597 chr1 237406909 237407018 Zm00004b004097 237414980 237405197 Zm00004b004097 Zm00004b004097,Zm00004b004097 unchanged
exon.93598 chr1 237405465 237405621 Zm00004b004097 237414980 237405197 Zm00004b004097 Zm00004b004097,Zm00004b004097 unchanged
exon.93599 chr1 237405274 237405399 Zm00004b004097 237414980 237405197 Zm00004b004097 Zm00004b004097,Zm00004b004097 unchanged
exon.93600 chr1 237403163 237405197 Zm00004b004097 237414980 237405197 Zm00004b004097 Zm00004b004097,Zm00004b004097 unchanged
exon.93800 chr1 237555000 237555049 Zm00004b004099 237555000 237551747 Zm00004b004099 Zm00004b004099,Zm00004b004099 unchanged
exon.93801 chr1 237554733 237554878 Zm00004b004099 237555000 237551747 Zm00004b004099 Zm00004b004099,Zm00004b004099 unchanged
exon.93802 chr1 237552936 237553053 Zm00004b004099 237555000 237551747 Zm00004b004099 Zm00004b004099,Zm00004b004099 unchanged
exon.93803 chr1 237552782 237552862 Zm00004b004099 237555000 237551747 Zm00004b004099 Zm00004b004099,Zm00004b004099 unchanged
exon.93804 chr1 237552150 237552219 Zm00004b004099 237555000 237551747 Zm00004b004099 Zm00004b004099,Zm00004b004099 unchanged
exon.93805 chr1 237551863 237552072 Zm00004b004099 237555000 237551747 Zm00004b004099 Zm00004b004099,Zm00004b004099 unchanged
exon.93806 chr1 237551724 237551747 Zm00004b004099 237555000 237551747 Zm00004b004099 Zm00004b004099,Zm00004b004099 unchanged
exon.93817 chr1 237611071 237611209 Zm00004b004100 237611071 237612585 Zm00004b004100 Zm00004b004100,Zm00004b004100 unchanged
exon.93818 chr1 237611642 237611794 Zm00004b004100 237611071 237612585 Zm00004b004100 Zm00004b004100,Zm00004b004100 unchanged
exon.93819 chr1 237611976 237612389 Zm00004b004100 237611071 237612585 Zm00004b004100 Zm00004b004100,Zm00004b004100 unchanged
exon.93820 chr1 237612488 237612585 Zm00004b004100 237611071 237612585 Zm00004b004100 Zm00004b004100,Zm00004b004100 unchanged
exon.93976 chr1 237880816 237881142 Zm00004b004103 237880816 237878002 Zm00004b004103 Zm00004b004103,Zm00004b004103 unchanged
exon.93977 chr1 237880564 237880738 Zm00004b004103 237880816 237878002 Zm00004b004103 Zm00004b004103,Zm00004b004103 unchanged
exon.93978 chr1 237880408 237880491 Zm00004b004103 237880816 237878002 Zm00004b004103 Zm00004b004103,Zm00004b004103 unchanged
exon.93979 chr1 237880099 237880340 Zm00004b004103 237880816 237878002 Zm00004b004103 Zm00004b004103,Zm00004b004103 unchanged
exon.93980 chr1 237879779 237880007 Zm00004b004103 237880816 237878002 Zm00004b004103 Zm00004b004103,Zm00004b004103 unchanged
exon.93981 chr1 237879578 237879657 Zm00004b004103 237880816 237878002 Zm00004b004103 Zm00004b004103,Zm00004b004103 unchanged
exon.93982 chr1 237879427 237879511 Zm00004b004103 237880816 237878002 Zm00004b004103 Zm00004b004103,Zm00004b004103 unchanged
exon.93983 chr1 237879140 237879271 Zm00004b004103 237880816 237878002 Zm00004b004103 Zm00004b004103,Zm00004b004103 unchanged
exon.93984 chr1 237878897 237879025 Zm00004b004103 237880816 237878002 Zm00004b004103 Zm00004b004103,Zm00004b004103 unchanged
exon.93985 chr1 237878230 237878314 Zm00004b004103 237880816 237878002 Zm00004b004103 Zm00004b004103,Zm00004b004103 unchanged
exon.93986 chr1 237878064 237878135 Zm00004b004103 237880816 237878002 Zm00004b004103 Zm00004b004103,Zm00004b004103 unchanged
exon.93987 chr1 237877669 237878002 Zm00004b004103 237880816 237878002 Zm00004b004103 Zm00004b004103,Zm00004b004103 unchanged
exon.94042 chr1 238119363 238119458 Zm00004b004107 238119363 238118336 Zm00004b004107 Zm00004b004107,Zm00004b004107 unchanged
exon.94043 chr1 238119139 238119329 Zm00004b004107 238119363 238118336 Zm00004b004107 Zm00004b004107,Zm00004b004107 unchanged
exon.94044 chr1 238118687 238119045 Zm00004b004107 238119363 238118336 Zm00004b004107 Zm00004b004107,Zm00004b004107 unchanged
exon.94045 chr1 238118425 238118565 Zm00004b004107 238119363 238118336 Zm00004b004107 Zm00004b004107,Zm00004b004107 unchanged
exon.94046 chr1 238117898 238118336 Zm00004b004107 238119363 238118336 Zm00004b004107 Zm00004b004107,Zm00004b004107 unchanged
exon.94118 chr1 238175011 238175468 Zm00004b004112 238175011 238177754 Zm00004b004112 Zm00004b004112,Zm00004b004112 unchanged
exon.94119 chr1 238175916 238175958 Zm00004b004112 238175011 238177754 Zm00004b004112 Zm00004b004112,Zm00004b004112 unchanged
exon.94120 chr1 238176293 238176415 Zm00004b004112 238175011 238177754 Zm00004b004112 Zm00004b004112,Zm00004b004112 unchanged
exon.94121 chr1 238176506 238176569 Zm00004b004112 238175011 238177754 Zm00004b004112 Zm00004b004112,Zm00004b004112 unchanged
exon.94122 chr1 238176740 238176861 Zm00004b004112 238175011 238177754 Zm00004b004112 Zm00004b004112,Zm00004b004112 unchanged
exon.94123 chr1 238176932 238177066 Zm00004b004112 238175011 238177754 Zm00004b004112 Zm00004b004112,Zm00004b004112 unchanged
exon.94124 chr1 238177509 238177754 Zm00004b004112 238175011 238177754 Zm00004b004112 Zm00004b004112,Zm00004b004112 unchanged
exon.94275 chr1 238438377 238438429 Zm00004b004119 238438377 238439321 Zm00004b004119 Zm00004b004119,Zm00004b004119 unchanged
exon.94276 chr1 238438859 238438976 Zm00004b004119 238438377 238439321 Zm00004b004119 Zm00004b004119,Zm00004b004119 unchanged
exon.94277 chr1 238439220 238439321 Zm00004b004119 238438377 238439321 Zm00004b004119 Zm00004b004119,Zm00004b004119 unchanged
exon.94323 chr1 238532544 238532630 Zm00004b004124 238532544 238541604 Zm00004b004124 Zm00004b004124,Zm00004b004124 unchanged
exon.94324 chr1 238534267 238534376 Zm00004b004124 238532544 238541604 Zm00004b004124 Zm00004b004124,Zm00004b004124 unchanged
exon.94325 chr1 238534825 238534936 Zm00004b004124 238532544 238541604 Zm00004b004124 Zm00004b004124,Zm00004b004124 unchanged
exon.94326 chr1 238535866 238535963 Zm00004b004124 238532544 238541604 Zm00004b004124 Zm00004b004124,Zm00004b004124 unchanged
exon.94327 chr1 238536554 238536631 Zm00004b004124 238532544 238541604 Zm00004b004124 Zm00004b004124,Zm00004b004124 unchanged
exon.94328 chr1 238536791 238536927 Zm00004b004124 238532544 238541604 Zm00004b004124 Zm00004b004124,Zm00004b004124 unchanged
exon.94329 chr1 238537100 238537178 Zm00004b004124 238532544 238541604 Zm00004b004124 Zm00004b004124,Zm00004b004124 unchanged
exon.94330 chr1 238537460 238537515 Zm00004b004124 238532544 238541604 Zm00004b004124 Zm00004b004124,Zm00004b004124 unchanged
exon.94331 chr1 238538231 238538323 Zm00004b004124 238532544 238541604 Zm00004b004124 Zm00004b004124,Zm00004b004124 unchanged
exon.94332 chr1 238539134 238539231 Zm00004b004124 238532544 238541604 Zm00004b004124 Zm00004b004124,Zm00004b004124 unchanged
exon.94333 chr1 238539386 238539639 Zm00004b004124 238532544 238541604 Zm00004b004124 Zm00004b004124,Zm00004b004124 unchanged
exon.94334 chr1 238540170 238540357 Zm00004b004124 238532544 238541604 Zm00004b004124 Zm00004b004124,Zm00004b004124 unchanged
exon.94335 chr1 238540843 238541002 Zm00004b004124 238532544 238541604 Zm00004b004124 Zm00004b004124,Zm00004b004124 unchanged
exon.94336 chr1 238541107 238541604 Zm00004b004124 238532544 238541604 Zm00004b004124 Zm00004b004124,Zm00004b004124 unchanged
exon.94351 chr1 238575669 238576058 Zm00004b004125 238575669 238576058 Zm00004b004125 Zm00004b004125,Zm00004b004125 unchanged
exon.94365 chr1 238598995 238599174 Zm00004b004127 238598995 238596391 Zm00004b004127 Zm00004b004127,Zm00004b004127 unchanged
exon.94366 chr1 238598716 238598902 Zm00004b004127 238598995 238596391 Zm00004b004127 Zm00004b004127,Zm00004b004127 unchanged
exon.94367 chr1 238598401 238598633 Zm00004b004127 238598995 238596391 Zm00004b004127 Zm00004b004127,Zm00004b004127 unchanged
exon.94368 chr1 238597896 238598303 Zm00004b004127 238598995 238596391 Zm00004b004127 Zm00004b004127,Zm00004b004127 unchanged
exon.94369 chr1 238595823 238596391 Zm00004b004127 238598995 238596391 Zm00004b004127 Zm00004b004127,Zm00004b004127 unchanged
exon.94387 chr1 238620488 238621207 Zm00004b004129 238620488 238622111 Zm00004b004129 Zm00004b004129,Zm00004b004129 unchanged
exon.94388 chr1 238621316 238622111 Zm00004b004129 238620488 238622111 Zm00004b004129 Zm00004b004129,Zm00004b004129 unchanged
exon.94605 chr1 239317577 239320472 Zm00004b004138 239317577 239320943 Zm00004b004138 Zm00004b004138,Zm00004b004138 unchanged
exon.94606 chr1 239320579 239320943 Zm00004b004138 239317577 239320943 Zm00004b004138 Zm00004b004138,Zm00004b004138 unchanged
exon.94687 chr1 239346241 239346483 Zm00004b004139 239346241 239340268 Zm00004b004139 Zm00004b004139,Zm00004b004139 unchanged
exon.94688 chr1 239345950 239346041 Zm00004b004139 239346241 239340268 Zm00004b004139 Zm00004b004139,Zm00004b004139 unchanged
exon.94689 chr1 239345675 239345829 Zm00004b004139 239346241 239340268 Zm00004b004139 Zm00004b004139,Zm00004b004139 unchanged
exon.94690 chr1 239344712 239344813 Zm00004b004139 239346241 239340268 Zm00004b004139 Zm00004b004139,Zm00004b004139 unchanged
exon.94691 chr1 239344378 239344635 Zm00004b004139 239346241 239340268 Zm00004b004139 Zm00004b004139,Zm00004b004139 unchanged
exon.94692 chr1 239343849 239343953 Zm00004b004139 239346241 239340268 Zm00004b004139 Zm00004b004139,Zm00004b004139 unchanged
exon.94693 chr1 239343640 239343732 Zm00004b004139 239346241 239340268 Zm00004b004139 Zm00004b004139,Zm00004b004139 unchanged
exon.94694 chr1 239343400 239343501 Zm00004b004139 239346241 239340268 Zm00004b004139 Zm00004b004139,Zm00004b004139 unchanged
exon.94695 chr1 239343190 239343282 Zm00004b004139 239346241 239340268 Zm00004b004139 Zm00004b004139,Zm00004b004139 unchanged
exon.94696 chr1 239342998 239343108 Zm00004b004139 239346241 239340268 Zm00004b004139 Zm00004b004139,Zm00004b004139 unchanged
exon.94697 chr1 239342863 239342922 Zm00004b004139 239346241 239340268 Zm00004b004139 Zm00004b004139,Zm00004b004139 unchanged
exon.94698 chr1 239342501 239342578 Zm00004b004139 239346241 239340268 Zm00004b004139 Zm00004b004139,Zm00004b004139 unchanged
exon.94699 chr1 239342295 239342423 Zm00004b004139 239346241 239340268 Zm00004b004139 Zm00004b004139,Zm00004b004139 unchanged
exon.94700 chr1 239341733 239341824 Zm00004b004139 239346241 239340268 Zm00004b004139 Zm00004b004139,Zm00004b004139 unchanged
exon.94701 chr1 239341543 239341660 Zm00004b004139 239346241 239340268 Zm00004b004139 Zm00004b004139,Zm00004b004139 unchanged
exon.94702 chr1 239341211 239341338 Zm00004b004139 239346241 239340268 Zm00004b004139 Zm00004b004139,Zm00004b004139 unchanged
exon.94703 chr1 239341048 239341138 Zm00004b004139 239346241 239340268 Zm00004b004139 Zm00004b004139,Zm00004b004139 unchanged
exon.94704 chr1 239340871 239340962 Zm00004b004139 239346241 239340268 Zm00004b004139 Zm00004b004139,Zm00004b004139 unchanged
exon.94705 chr1 239340380 239340696 Zm00004b004139 239346241 239340268 Zm00004b004139 Zm00004b004139,Zm00004b004139 unchanged
exon.94706 chr1 239339992 239340268 Zm00004b004139 239346241 239340268 Zm00004b004139 Zm00004b004139,Zm00004b004139 unchanged
exon.94736 chr1 239496844 239498757 Zm00004b004143 239496844 239498757 Zm00004b004143 Zm00004b004143,Zm00004b004143 unchanged
exon.94741 chr1 239512815 239514027 Zm00004b004144 239512815 239506966 Zm00004b004144 Zm00004b004144,Zm00004b004144 unchanged
exon.94742 chr1 239511221 239511322 Zm00004b004144 239512815 239506966 Zm00004b004144 Zm00004b004144,Zm00004b004144 unchanged
exon.94743 chr1 239507740 239508384 Zm00004b004144 239512815 239506966 Zm00004b004144 Zm00004b004144,Zm00004b004144 unchanged
exon.94744 chr1 239505883 239506966 Zm00004b004144 239512815 239506966 Zm00004b004144 Zm00004b004144,Zm00004b004144 unchanged
exon.94773 chr1 239520263 239520382 Zm00004b004146 239520263 239524697 Zm00004b004146 Zm00004b004146,Zm00004b004146 unchanged
exon.94774 chr1 239520472 239520500 Zm00004b004146 239520263 239524697 Zm00004b004146 Zm00004b004146,Zm00004b004146 unchanged
exon.94775 chr1 239520609 239520751 Zm00004b004146 239520263 239524697 Zm00004b004146 Zm00004b004146,Zm00004b004146 unchanged
exon.94776 chr1 239520830 239520927 Zm00004b004146 239520263 239524697 Zm00004b004146 Zm00004b004146,Zm00004b004146 unchanged
exon.94777 chr1 239521088 239521174 Zm00004b004146 239520263 239524697 Zm00004b004146 Zm00004b004146,Zm00004b004146 unchanged
exon.94778 chr1 239521287 239521394 Zm00004b004146 239520263 239524697 Zm00004b004146 Zm00004b004146,Zm00004b004146 unchanged
exon.94779 chr1 239521508 239521599 Zm00004b004146 239520263 239524697 Zm00004b004146 Zm00004b004146,Zm00004b004146 unchanged
exon.94780 chr1 239521933 239522026 Zm00004b004146 239520263 239524697 Zm00004b004146 Zm00004b004146,Zm00004b004146 unchanged
exon.94781 chr1 239524551 239524697 Zm00004b004146 239520263 239524697 Zm00004b004146 Zm00004b004146,Zm00004b004146 unchanged
exon.94809 chr1 239581491 239581876 Zm00004b004149 239581491 239579923 Zm00004b004149 Zm00004b004149,Zm00004b004149 unchanged
exon.94810 chr1 239580662 239581369 Zm00004b004149 239581491 239579923 Zm00004b004149 Zm00004b004149,Zm00004b004149 unchanged
exon.94811 chr1 239580044 239580130 Zm00004b004149 239581491 239579923 Zm00004b004149 Zm00004b004149,Zm00004b004149 unchanged
exon.94812 chr1 239578135 239579923 Zm00004b004149 239581491 239579923 Zm00004b004149 Zm00004b004149,Zm00004b004149 unchanged
exon.94935 chr1 239857331 239857490 Zm00004b004152 239857331 239860498 Zm00004b004152 Zm00004b004152,Zm00004b004152 unchanged
exon.94936 chr1 239858213 239859043 Zm00004b004152 239857331 239860498 Zm00004b004152 Zm00004b004152,Zm00004b004152 unchanged
exon.94937 chr1 239859126 239859296 Zm00004b004152 239857331 239860498 Zm00004b004152 Zm00004b004152,Zm00004b004152 unchanged
exon.94938 chr1 239859402 239859528 Zm00004b004152 239857331 239860498 Zm00004b004152 Zm00004b004152,Zm00004b004152 unchanged
exon.94939 chr1 239859622 239859638 Zm00004b004152 239857331 239860498 Zm00004b004152 Zm00004b004152,Zm00004b004152 unchanged
exon.94940 chr1 239859722 239860498 Zm00004b004152 239857331 239860498 Zm00004b004152 Zm00004b004152,Zm00004b004152 unchanged
exon.94977 chr1 239999861 240000457 Zm00004b004156 239999861 240004349 Zm00004b004156 Zm00004b004156,Zm00004b004156 unchanged
exon.94978 chr1 240001449 240001485 Zm00004b004156 239999861 240004349 Zm00004b004156 Zm00004b004156,Zm00004b004156 unchanged
exon.94979 chr1 240002668 240002777 Zm00004b004156 239999861 240004349 Zm00004b004156 Zm00004b004156,Zm00004b004156 unchanged
exon.94980 chr1 240002926 240003000 Zm00004b004156 239999861 240004349 Zm00004b004156 Zm00004b004156,Zm00004b004156 unchanged
exon.94981 chr1 240003099 240003185 Zm00004b004156 239999861 240004349 Zm00004b004156 Zm00004b004156,Zm00004b004156 unchanged
exon.94982 chr1 240003843 240003929 Zm00004b004156 239999861 240004349 Zm00004b004156 Zm00004b004156,Zm00004b004156 unchanged
exon.94983 chr1 240004059 240004349 Zm00004b004156 239999861 240004349 Zm00004b004156 Zm00004b004156,Zm00004b004156 unchanged
exon.95033 chr1 240079861 240080117 Zm00004b004160 240079861 240081890 Zm00004b004160 Zm00004b004160,Zm00004b004160 unchanged
exon.95034 chr1 240081022 240081120 Zm00004b004160 240079861 240081890 Zm00004b004160 Zm00004b004160,Zm00004b004160 unchanged
exon.95035 chr1 240081353 240081393 Zm00004b004160 240079861 240081890 Zm00004b004160 Zm00004b004160,Zm00004b004160 unchanged
exon.95036 chr1 240081652 240081890 Zm00004b004160 240079861 240081890 Zm00004b004160 Zm00004b004160,Zm00004b004160 unchanged
exon.95346 chr1 240564311 240565696 Zm00004b004170 240564311 240565696 Zm00004b004170 Zm00004b004170,Zm00004b004170 unchanged
exon.95354 chr1 240604207 240604363 Zm00004b004171 240604207 240612615 Zm00004b004171 Zm00004b004171,Zm00004b004171 unchanged
exon.95355 chr1 240604968 240605062 Zm00004b004171 240604207 240612615 Zm00004b004171 Zm00004b004171,Zm00004b004171 unchanged
exon.95356 chr1 240606819 240606901 Zm00004b004171 240604207 240612615 Zm00004b004171 Zm00004b004171,Zm00004b004171 unchanged
exon.95357 chr1 240606986 240607046 Zm00004b004171 240604207 240612615 Zm00004b004171 Zm00004b004171,Zm00004b004171 unchanged
exon.95358 chr1 240607140 240607202 Zm00004b004171 240604207 240612615 Zm00004b004171 Zm00004b004171,Zm00004b004171 unchanged
exon.95359 chr1 240608375 240608431 Zm00004b004171 240604207 240612615 Zm00004b004171 Zm00004b004171,Zm00004b004171 unchanged
exon.95360 chr1 240612487 240612615 Zm00004b004171 240604207 240612615 Zm00004b004171 Zm00004b004171,Zm00004b004171 unchanged
exon.95372 chr1 240750404 240751945 Zm00004b004174 240750404 240751945 Zm00004b004174 Zm00004b004174,Zm00004b004174 unchanged
exon.95416 chr1 240806491 240806890 Zm00004b004176 240806491 240819056 Zm00004b004176 Zm00004b004176,Zm00004b004176 unchanged
exon.95417 chr1 240807293 240807438 Zm00004b004176 240806491 240819056 Zm00004b004176 Zm00004b004176,Zm00004b004176 unchanged
exon.95418 chr1 240809518 240809740 Zm00004b004176 240806491 240819056 Zm00004b004176 Zm00004b004176,Zm00004b004176 unchanged
exon.95419 chr1 240815968 240815999 Zm00004b004176 240806491 240819056 Zm00004b004176 Zm00004b004176,Zm00004b004176 unchanged
exon.95420 chr1 240818923 240818929 Zm00004b004176 240806491 240819056 Zm00004b004176 Zm00004b004176,Zm00004b004176 unchanged
exon.95421 chr1 240819022 240819056 Zm00004b004176 240806491 240819056 Zm00004b004176 Zm00004b004176,Zm00004b004176 unchanged
exon.95452 chr1 240949695 240949927 Zm00004b004177 240949695 240926198 Zm00004b004177 Zm00004b004177,Zm00004b004177 unchanged
exon.95453 chr1 240948167 240948545 Zm00004b004177 240949695 240926198 Zm00004b004177 Zm00004b004177,Zm00004b004177 unchanged
exon.95454 chr1 240947334 240947396 Zm00004b004177 240949695 240926198 Zm00004b004177 Zm00004b004177,Zm00004b004177 unchanged
exon.95455 chr1 240947160 240947255 Zm00004b004177 240949695 240926198 Zm00004b004177 Zm00004b004177,Zm00004b004177 unchanged
exon.95456 chr1 240946963 240947055 Zm00004b004177 240949695 240926198 Zm00004b004177 Zm00004b004177,Zm00004b004177 unchanged
exon.95457 chr1 240946478 240946668 Zm00004b004177 240949695 240926198 Zm00004b004177 Zm00004b004177,Zm00004b004177 unchanged
exon.95458 chr1 240946159 240946396 Zm00004b004177 240949695 240926198 Zm00004b004177 Zm00004b004177,Zm00004b004177 unchanged
exon.95459 chr1 240941722 240941802 Zm00004b004177 240949695 240926198 Zm00004b004177 Zm00004b004177,Zm00004b004177 unchanged
exon.95460 chr1 240941130 240941588 Zm00004b004177 240949695 240926198 Zm00004b004177 Zm00004b004177,Zm00004b004177 unchanged
exon.95461 chr1 240940723 240941006 Zm00004b004177 240949695 240926198 Zm00004b004177 Zm00004b004177,Zm00004b004177 unchanged
exon.95462 chr1 240940563 240940650 Zm00004b004177 240949695 240926198 Zm00004b004177 Zm00004b004177,Zm00004b004177 unchanged
exon.95463 chr1 240940273 240940476 Zm00004b004177 240949695 240926198 Zm00004b004177 Zm00004b004177,Zm00004b004177 unchanged
exon.95464 chr1 240939981 240940100 Zm00004b004177 240949695 240926198 Zm00004b004177 Zm00004b004177,Zm00004b004177 unchanged
exon.95465 chr1 240937060 240937226 Zm00004b004177 240949695 240926198 Zm00004b004177 Zm00004b004177,Zm00004b004177 unchanged
exon.95466 chr1 240935423 240935564 Zm00004b004177 240949695 240926198 Zm00004b004177 Zm00004b004177,Zm00004b004177 unchanged
exon.95467 chr1 240935046 240935195 Zm00004b004177 240949695 240926198 Zm00004b004177 Zm00004b004177,Zm00004b004177 unchanged
exon.95468 chr1 240934873 240934928 Zm00004b004177 240949695 240926198 Zm00004b004177 Zm00004b004177,Zm00004b004177 unchanged
exon.95469 chr1 240934505 240934802 Zm00004b004177 240949695 240926198 Zm00004b004177 Zm00004b004177,Zm00004b004177 unchanged
exon.95470 chr1 240934018 240934153 Zm00004b004177 240949695 240926198 Zm00004b004177 Zm00004b004177,Zm00004b004177 unchanged
exon.95471 chr1 240933844 240933902 Zm00004b004177 240949695 240926198 Zm00004b004177 Zm00004b004177,Zm00004b004177 unchanged
exon.95472 chr1 240928460 240928692 Zm00004b004177 240949695 240926198 Zm00004b004177 Zm00004b004177,Zm00004b004177 unchanged
exon.95473 chr1 240927282 240927360 Zm00004b004177 240949695 240926198 Zm00004b004177 Zm00004b004177,Zm00004b004177 unchanged
exon.95474 chr1 240927033 240927159 Zm00004b004177 240949695 240926198 Zm00004b004177 Zm00004b004177,Zm00004b004177 unchanged
exon.95475 chr1 240926394 240926421 Zm00004b004177 240949695 240926198 Zm00004b004177 Zm00004b004177,Zm00004b004177 unchanged
exon.95476 chr1 240925457 240926198 Zm00004b004177 240949695 240926198 Zm00004b004177 Zm00004b004177,Zm00004b004177 unchanged
exon.95584 chr1 241168730 241169159 Zm00004b004181 241168730 241172364 Zm00004b004181 Zm00004b004181,Zm00004b004181 unchanged
exon.95585 chr1 241169254 241170363 Zm00004b004181 241168730 241172364 Zm00004b004181 Zm00004b004181,Zm00004b004181 unchanged
exon.95586 chr1 241171820 241172364 Zm00004b004181 241168730 241172364 Zm00004b004181 Zm00004b004181,Zm00004b004181 unchanged
exon.95749 chr1 241306728 241307027 Zm00004b004187 241306728 241290404 Zm00004b004187 Zm00004b004187,Zm00004b004187 unchanged
exon.95750 chr1 241305232 241305483 Zm00004b004187 241306728 241290404 Zm00004b004187 Zm00004b004187,Zm00004b004187 unchanged
exon.95751 chr1 241304948 241304967 Zm00004b004187 241306728 241290404 Zm00004b004187 Zm00004b004187,Zm00004b004187 unchanged
exon.95752 chr1 241304689 241304828 Zm00004b004187 241306728 241290404 Zm00004b004187 Zm00004b004187,Zm00004b004187 unchanged
exon.95753 chr1 241304511 241304616 Zm00004b004187 241306728 241290404 Zm00004b004187 Zm00004b004187,Zm00004b004187 unchanged
exon.95754 chr1 241304269 241304425 Zm00004b004187 241306728 241290404 Zm00004b004187 Zm00004b004187,Zm00004b004187 unchanged
exon.95755 chr1 241304091 241304186 Zm00004b004187 241306728 241290404 Zm00004b004187 Zm00004b004187,Zm00004b004187 unchanged
exon.95756 chr1 241296414 241296462 Zm00004b004187 241306728 241290404 Zm00004b004187 Zm00004b004187,Zm00004b004187 unchanged
exon.95757 chr1 241295843 241296108 Zm00004b004187 241306728 241290404 Zm00004b004187 Zm00004b004187,Zm00004b004187 unchanged
exon.95758 chr1 241295314 241295486 Zm00004b004187 241306728 241290404 Zm00004b004187 Zm00004b004187,Zm00004b004187 unchanged
exon.95759 chr1 241294320 241294440 Zm00004b004187 241306728 241290404 Zm00004b004187 Zm00004b004187,Zm00004b004187 unchanged
exon.95760 chr1 241294158 241294210 Zm00004b004187 241306728 241290404 Zm00004b004187 Zm00004b004187,Zm00004b004187 unchanged
exon.95761 chr1 241293953 241294082 Zm00004b004187 241306728 241290404 Zm00004b004187 Zm00004b004187,Zm00004b004187 unchanged
exon.95762 chr1 241293676 241293821 Zm00004b004187 241306728 241290404 Zm00004b004187 Zm00004b004187,Zm00004b004187 unchanged
exon.95763 chr1 241291334 241291522 Zm00004b004187 241306728 241290404 Zm00004b004187 Zm00004b004187,Zm00004b004187 unchanged
exon.95764 chr1 241290843 241291075 Zm00004b004187 241306728 241290404 Zm00004b004187 Zm00004b004187,Zm00004b004187 unchanged
exon.95765 chr1 241290523 241290665 Zm00004b004187 241306728 241290404 Zm00004b004187 Zm00004b004187,Zm00004b004187 unchanged
exon.95766 chr1 241290060 241290404 Zm00004b004187 241306728 241290404 Zm00004b004187 Zm00004b004187,Zm00004b004187 unchanged
exon.95787 chr1 241456471 241457061 Zm00004b004189 241456471 241457061 Zm00004b004189 Zm00004b004189,Zm00004b004189 unchanged
exon.95789 chr1 241516422 241517195 Zm00004b004190 241516422 241517195 Zm00004b004190 Zm00004b004190,Zm00004b004190 unchanged
exon.95877 chr1 242072361 242072784 Zm00004b004201 242072361 242074454 Zm00004b004201 Zm00004b004201,Zm00004b004201 unchanged
exon.95878 chr1 242073193 242074454 Zm00004b004201 242072361 242074454 Zm00004b004201 Zm00004b004201,Zm00004b004201 unchanged
exon.95899 chr1 242291238 242291657 Zm00004b004204 242291238 242297768 Zm00004b004204 Zm00004b004204,Zm00004b004204 unchanged
exon.95900 chr1 242296307 242296490 Zm00004b004204 242291238 242297768 Zm00004b004204 Zm00004b004204,Zm00004b004204 unchanged
exon.95901 chr1 242297455 242297768 Zm00004b004204 242291238 242297768 Zm00004b004204 Zm00004b004204,Zm00004b004204 unchanged
exon.96205 chr1 242727945 242728244 Zm00004b004211 242727945 242728244 Zm00004b004211 Zm00004b004211,Zm00004b004211 unchanged
exon.96217 chr1 242748383 242749122 Zm00004b004212 242748383 242755430 Zm00004b004212 Zm00004b004212,Zm00004b004212 unchanged
exon.96218 chr1 242749238 242749427 Zm00004b004212 242748383 242755430 Zm00004b004212 Zm00004b004212,Zm00004b004212 unchanged
exon.96219 chr1 242752437 242752651 Zm00004b004212 242748383 242755430 Zm00004b004212 Zm00004b004212,Zm00004b004212 unchanged
exon.96220 chr1 242752798 242752918 Zm00004b004212 242748383 242755430 Zm00004b004212 Zm00004b004212,Zm00004b004212 unchanged
exon.96221 chr1 242753040 242753140 Zm00004b004212 242748383 242755430 Zm00004b004212 Zm00004b004212,Zm00004b004212 unchanged
exon.96222 chr1 242753225 242753358 Zm00004b004212 242748383 242755430 Zm00004b004212 Zm00004b004212,Zm00004b004212 unchanged
exon.96223 chr1 242753662 242753774 Zm00004b004212 242748383 242755430 Zm00004b004212 Zm00004b004212,Zm00004b004212 unchanged
exon.96224 chr1 242753870 242753965 Zm00004b004212 242748383 242755430 Zm00004b004212 Zm00004b004212,Zm00004b004212 unchanged
exon.96225 chr1 242754109 242754324 Zm00004b004212 242748383 242755430 Zm00004b004212 Zm00004b004212,Zm00004b004212 unchanged
exon.96226 chr1 242754445 242754586 Zm00004b004212 242748383 242755430 Zm00004b004212 Zm00004b004212,Zm00004b004212 unchanged
exon.96227 chr1 242754712 242755430 Zm00004b004212 242748383 242755430 Zm00004b004212 Zm00004b004212,Zm00004b004212 unchanged
exon.96354 chr1 243071013 243071706 Zm00004b004215 243071013 243098542 Zm00004b004215 Zm00004b004215,Zm00004b004215 unchanged
exon.96355 chr1 243071805 243071890 Zm00004b004215 243071013 243098542 Zm00004b004215 Zm00004b004215,Zm00004b004215 unchanged
exon.96356 chr1 243073461 243073740 Zm00004b004215 243071013 243098542 Zm00004b004215 Zm00004b004215,Zm00004b004215 unchanged
exon.96357 chr1 243076226 243076569 Zm00004b004215 243071013 243098542 Zm00004b004215 Zm00004b004215,Zm00004b004215 unchanged
exon.96358 chr1 243077346 243077631 Zm00004b004215 243071013 243098542 Zm00004b004215 Zm00004b004215,Zm00004b004215 unchanged
exon.96359 chr1 243078460 243078527 Zm00004b004215 243071013 243098542 Zm00004b004215 Zm00004b004215,Zm00004b004215 unchanged
exon.96360 chr1 243078960 243079221 Zm00004b004215 243071013 243098542 Zm00004b004215 Zm00004b004215,Zm00004b004215 unchanged
exon.96361 chr1 243084891 243084970 Zm00004b004215 243071013 243098542 Zm00004b004215 Zm00004b004215,Zm00004b004215 unchanged
exon.96362 chr1 243085042 243085091 Zm00004b004215 243071013 243098542 Zm00004b004215 Zm00004b004215,Zm00004b004215 unchanged
exon.96363 chr1 243096946 243097030 Zm00004b004215 243071013 243098542 Zm00004b004215 Zm00004b004215,Zm00004b004215 unchanged
exon.96364 chr1 243097782 243097880 Zm00004b004215 243071013 243098542 Zm00004b004215 Zm00004b004215,Zm00004b004215 unchanged
exon.96365 chr1 243098027 243098542 Zm00004b004215 243071013 243098542 Zm00004b004215 Zm00004b004215,Zm00004b004215 unchanged
exon.96380 chr1 243135650 243137653 Zm00004b004217 243135650 243137653 Zm00004b004217 Zm00004b004217,Zm00004b004217 unchanged
exon.96506 chr1 243558848 243559175 Zm00004b004226 243558848 243560209 Zm00004b004226 Zm00004b004226,Zm00004b004226 unchanged
exon.96507 chr1 243559280 243560209 Zm00004b004226 243558848 243560209 Zm00004b004226 Zm00004b004226,Zm00004b004226 unchanged
exon.96511 chr1 243616286 243616557 Zm00004b004227 243616286 243617292 Zm00004b004227 Zm00004b004227,Zm00004b004227 unchanged
exon.96512 chr1 243616661 243617292 Zm00004b004227 243616286 243617292 Zm00004b004227 Zm00004b004227,Zm00004b004227 unchanged
exon.96519 chr1 243684162 243684530 Zm00004b004230 243684162 243684530 Zm00004b004230 Zm00004b004230,Zm00004b004230 unchanged
exon.96578 chr1 244006933 244007406 Zm00004b004236 244006933 244007406 Zm00004b004236 Zm00004b004236,Zm00004b004236 unchanged
exon.96593 chr1 244080447 244081243 Zm00004b004237 244080447 244096005 Zm00004b004237 Zm00004b004237,Zm00004b004237 unchanged
exon.96594 chr1 244082208 244082363 Zm00004b004237 244080447 244096005 Zm00004b004237 Zm00004b004237,Zm00004b004237 unchanged
exon.96595 chr1 244091802 244091960 Zm00004b004237 244080447 244096005 Zm00004b004237 Zm00004b004237,Zm00004b004237 unchanged
exon.96596 chr1 244092043 244092126 Zm00004b004237 244080447 244096005 Zm00004b004237 Zm00004b004237,Zm00004b004237 unchanged
exon.96597 chr1 244092255 244092334 Zm00004b004237 244080447 244096005 Zm00004b004237 Zm00004b004237,Zm00004b004237 unchanged
exon.96598 chr1 244092424 244092474 Zm00004b004237 244080447 244096005 Zm00004b004237 Zm00004b004237,Zm00004b004237 unchanged
exon.96599 chr1 244092607 244092706 Zm00004b004237 244080447 244096005 Zm00004b004237 Zm00004b004237,Zm00004b004237 unchanged
exon.96600 chr1 244093416 244093498 Zm00004b004237 244080447 244096005 Zm00004b004237 Zm00004b004237,Zm00004b004237 unchanged
exon.96601 chr1 244093586 244093631 Zm00004b004237 244080447 244096005 Zm00004b004237 Zm00004b004237,Zm00004b004237 unchanged
exon.96602 chr1 244093747 244093834 Zm00004b004237 244080447 244096005 Zm00004b004237 Zm00004b004237,Zm00004b004237 unchanged
exon.96603 chr1 244093918 244094087 Zm00004b004237 244080447 244096005 Zm00004b004237 Zm00004b004237,Zm00004b004237 unchanged
exon.96604 chr1 244094187 244094453 Zm00004b004237 244080447 244096005 Zm00004b004237 Zm00004b004237,Zm00004b004237 unchanged
exon.96605 chr1 244094526 244094639 Zm00004b004237 244080447 244096005 Zm00004b004237 Zm00004b004237,Zm00004b004237 unchanged
exon.96606 chr1 244095004 244096005 Zm00004b004237 244080447 244096005 Zm00004b004237 Zm00004b004237,Zm00004b004237 unchanged
exon.96641 chr1 244213070 244213132 Zm00004b004240 244213070 244206412 Zm00004b004240 Zm00004b004240,Zm00004b004240 unchanged
exon.96642 chr1 244212718 244212746 Zm00004b004240 244213070 244206412 Zm00004b004240 Zm00004b004240,Zm00004b004240 unchanged
exon.96643 chr1 244212514 244212632 Zm00004b004240 244213070 244206412 Zm00004b004240 Zm00004b004240,Zm00004b004240 unchanged
exon.96644 chr1 244211994 244212176 Zm00004b004240 244213070 244206412 Zm00004b004240 Zm00004b004240,Zm00004b004240 unchanged
exon.96645 chr1 244206074 244206412 Zm00004b004240 244213070 244206412 Zm00004b004240 Zm00004b004240,Zm00004b004240 unchanged
exon.96658 chr1 244282240 244282692 Zm00004b004241 244282240 244273193 Zm00004b004241 Zm00004b004241,Zm00004b004241 unchanged
exon.96659 chr1 244280922 244280961 Zm00004b004241 244282240 244273193 Zm00004b004241 Zm00004b004241,Zm00004b004241 unchanged
exon.96660 chr1 244279448 244279496 Zm00004b004241 244282240 244273193 Zm00004b004241 Zm00004b004241,Zm00004b004241 unchanged
exon.96661 chr1 244279076 244279103 Zm00004b004241 244282240 244273193 Zm00004b004241 Zm00004b004241,Zm00004b004241 unchanged
exon.96662 chr1 244278868 244278987 Zm00004b004241 244282240 244273193 Zm00004b004241 Zm00004b004241,Zm00004b004241 unchanged
exon.96663 chr1 244276375 244276470 Zm00004b004241 244282240 244273193 Zm00004b004241 Zm00004b004241,Zm00004b004241 unchanged
exon.96664 chr1 244274120 244274420 Zm00004b004241 244282240 244273193 Zm00004b004241 Zm00004b004241,Zm00004b004241 unchanged
exon.96665 chr1 244273123 244273193 Zm00004b004241 244282240 244273193 Zm00004b004241 Zm00004b004241,Zm00004b004241 unchanged
exon.96674 chr1 244399684 244401450 Zm00004b004242 244399684 244401450 Zm00004b004242 Zm00004b004242,Zm00004b004242 unchanged
exon.96782 chr1 244992871 244993584 Zm00004b004251 244992871 244993584 Zm00004b004251 Zm00004b004251,Zm00004b004251 unchanged
exon.96808 chr1 245183145 245183510 Zm00004b004256 245183145 245184057 Zm00004b004256 Zm00004b004256,Zm00004b004256 unchanged
exon.96809 chr1 245183602 245183868 Zm00004b004256 245183145 245184057 Zm00004b004256 Zm00004b004256,Zm00004b004256 unchanged
exon.96810 chr1 245183949 245184057 Zm00004b004256 245183145 245184057 Zm00004b004256 Zm00004b004256,Zm00004b004256 unchanged
exon.96969 chr1 245405168 245405207 Zm00004b004263 245405168 245398755 Zm00004b004263 Zm00004b004263,Zm00004b004263 unchanged
exon.96970 chr1 245404578 245404840 Zm00004b004263 245405168 245398755 Zm00004b004263 Zm00004b004263,Zm00004b004263 unchanged
exon.96971 chr1 245403030 245403284 Zm00004b004263 245405168 245398755 Zm00004b004263 Zm00004b004263,Zm00004b004263 unchanged
exon.96972 chr1 245400247 245400414 Zm00004b004263 245405168 245398755 Zm00004b004263 Zm00004b004263,Zm00004b004263 unchanged
exon.96973 chr1 245399667 245399717 Zm00004b004263 245405168 245398755 Zm00004b004263 Zm00004b004263,Zm00004b004263 unchanged
exon.96974 chr1 245399440 245399526 Zm00004b004263 245405168 245398755 Zm00004b004263 Zm00004b004263,Zm00004b004263 unchanged
exon.96975 chr1 245398361 245398755 Zm00004b004263 245405168 245398755 Zm00004b004263 Zm00004b004263,Zm00004b004263 unchanged
exon.97059 chr1 245405427 245405702 Zm00004b004264 245405427 245439157 Zm00004b004264 Zm00004b004264,Zm00004b004264 unchanged
exon.97060 chr1 245405798 245405863 Zm00004b004264 245405427 245439157 Zm00004b004264 Zm00004b004264,Zm00004b004264 unchanged
exon.97061 chr1 245405991 245406170 Zm00004b004264 245405427 245439157 Zm00004b004264 Zm00004b004264,Zm00004b004264 unchanged
exon.97062 chr1 245407012 245407086 Zm00004b004264 245405427 245439157 Zm00004b004264 Zm00004b004264,Zm00004b004264 unchanged
exon.97063 chr1 245407370 245407434 Zm00004b004264 245405427 245439157 Zm00004b004264 Zm00004b004264,Zm00004b004264 unchanged
exon.97064 chr1 245407571 245407644 Zm00004b004264 245405427 245439157 Zm00004b004264 Zm00004b004264,Zm00004b004264 unchanged
exon.97065 chr1 245407773 245407882 Zm00004b004264 245405427 245439157 Zm00004b004264 Zm00004b004264,Zm00004b004264 unchanged
exon.97066 chr1 245408092 245408129 Zm00004b004264 245405427 245439157 Zm00004b004264 Zm00004b004264,Zm00004b004264 unchanged
exon.97067 chr1 245408525 245408675 Zm00004b004264 245405427 245439157 Zm00004b004264 Zm00004b004264,Zm00004b004264 unchanged
exon.97068 chr1 245408769 245408939 Zm00004b004264 245405427 245439157 Zm00004b004264 Zm00004b004264,Zm00004b004264 unchanged
exon.97069 chr1 245419259 245419368 Zm00004b004264 245405427 245439157 Zm00004b004264 Zm00004b004264,Zm00004b004264 unchanged
exon.97070 chr1 245420037 245420112 Zm00004b004264 245405427 245439157 Zm00004b004264 Zm00004b004264,Zm00004b004264 unchanged
exon.97071 chr1 245420191 245421433 Zm00004b004264 245405427 245439157 Zm00004b004264 Zm00004b004264,Zm00004b004264 unchanged
exon.97072 chr1 245438282 245438510 Zm00004b004264 245405427 245439157 Zm00004b004264 Zm00004b004264,Zm00004b004264 unchanged
exon.97073 chr1 245438616 245438753 Zm00004b004264 245405427 245439157 Zm00004b004264 Zm00004b004264,Zm00004b004264 unchanged
exon.97074 chr1 245438850 245439157 Zm00004b004264 245405427 245439157 Zm00004b004264 Zm00004b004264,Zm00004b004264 unchanged
exon.97235 chr1 245743616 245744026 Zm00004b004271 245743616 245742750 Zm00004b004271 Zm00004b004271,Zm00004b004271 unchanged
exon.97236 chr1 245743219 245743317 Zm00004b004271 245743616 245742750 Zm00004b004271 Zm00004b004271,Zm00004b004271 unchanged
exon.97237 chr1 245742888 245742965 Zm00004b004271 245743616 245742750 Zm00004b004271 Zm00004b004271,Zm00004b004271 unchanged
exon.97238 chr1 245741018 245742750 Zm00004b004271 245743616 245742750 Zm00004b004271 Zm00004b004271,Zm00004b004271 unchanged
exon.97243 chr1 245744123 245744497 Zm00004b004272 245744123 245744497 Zm00004b004272 Zm00004b004272,Zm00004b004272 unchanged
exon.97401 chr1 246313851 246314536 Zm00004b004281 246313851 246318464 Zm00004b004281 Zm00004b004281,Zm00004b004281 unchanged
exon.97402 chr1 246314679 246314784 Zm00004b004281 246313851 246318464 Zm00004b004281 Zm00004b004281,Zm00004b004281 unchanged
exon.97403 chr1 246315161 246315235 Zm00004b004281 246313851 246318464 Zm00004b004281 Zm00004b004281,Zm00004b004281 unchanged
exon.97404 chr1 246315327 246315414 Zm00004b004281 246313851 246318464 Zm00004b004281 Zm00004b004281,Zm00004b004281 unchanged
exon.97405 chr1 246315646 246316233 Zm00004b004281 246313851 246318464 Zm00004b004281 Zm00004b004281,Zm00004b004281 unchanged
exon.97406 chr1 246316388 246316523 Zm00004b004281 246313851 246318464 Zm00004b004281 Zm00004b004281,Zm00004b004281 unchanged
exon.97407 chr1 246316664 246316854 Zm00004b004281 246313851 246318464 Zm00004b004281 Zm00004b004281,Zm00004b004281 unchanged
exon.97408 chr1 246316993 246317101 Zm00004b004281 246313851 246318464 Zm00004b004281 Zm00004b004281,Zm00004b004281 unchanged
exon.97409 chr1 246317342 246317490 Zm00004b004281 246313851 246318464 Zm00004b004281 Zm00004b004281,Zm00004b004281 unchanged
exon.97410 chr1 246317597 246318464 Zm00004b004281 246313851 246318464 Zm00004b004281 Zm00004b004281,Zm00004b004281 unchanged
exon.97457 chr1 246381605 246381687 Zm00004b004282 246381605 246375970 Zm00004b004282 Zm00004b004282,Zm00004b004282 unchanged
exon.97458 chr1 246381376 246381518 Zm00004b004282 246381605 246375970 Zm00004b004282 Zm00004b004282,Zm00004b004282 unchanged
exon.97459 chr1 246381202 246381303 Zm00004b004282 246381605 246375970 Zm00004b004282 Zm00004b004282,Zm00004b004282 unchanged
exon.97460 chr1 246376059 246376879 Zm00004b004282 246381605 246375970 Zm00004b004282 Zm00004b004282,Zm00004b004282 unchanged
exon.97461 chr1 246375547 246375970 Zm00004b004282 246381605 246375970 Zm00004b004282 Zm00004b004282,Zm00004b004282 unchanged
exon.97471 chr1 246496092 246497207 Zm00004b004285 246496092 246497207 Zm00004b004285 Zm00004b004285,Zm00004b004285 unchanged
exon.97498 chr1 246672013 246672861 Zm00004b004288 246672013 246672861 Zm00004b004288 Zm00004b004288,Zm00004b004288 unchanged
exon.97981 chr1 247343713 247344638 Zm00004b004302 247343713 247347415 Zm00004b004302 Zm00004b004302,Zm00004b004302 unchanged
exon.97982 chr1 247344745 247344831 Zm00004b004302 247343713 247347415 Zm00004b004302 Zm00004b004302,Zm00004b004302 unchanged
exon.97983 chr1 247344934 247344990 Zm00004b004302 247343713 247347415 Zm00004b004302 Zm00004b004302,Zm00004b004302 unchanged
exon.97984 chr1 247345125 247345363 Zm00004b004302 247343713 247347415 Zm00004b004302 Zm00004b004302,Zm00004b004302 unchanged
exon.97985 chr1 247346549 247346667 Zm00004b004302 247343713 247347415 Zm00004b004302 Zm00004b004302,Zm00004b004302 unchanged
exon.97986 chr1 247346827 247346913 Zm00004b004302 247343713 247347415 Zm00004b004302 Zm00004b004302,Zm00004b004302 unchanged
exon.97987 chr1 247347009 247347415 Zm00004b004302 247343713 247347415 Zm00004b004302 Zm00004b004302,Zm00004b004302 unchanged
exon.97995 chr1 247427891 247428757 Zm00004b004303 247427891 247428757 Zm00004b004303 Zm00004b004303,Zm00004b004303 unchanged
exon.98720 chr1 248899217 248900890 Zm00004b004329 248899217 248900890 Zm00004b004329 Zm00004b004329,Zm00004b004329 unchanged
exon.98758 chr1 249039606 249039725 Zm00004b004331 249039606 249039487 Zm00004b004331 Zm00004b004331,Zm00004b004331 unchanged
exon.98759 chr1 249039140 249039487 Zm00004b004331 249039606 249039487 Zm00004b004331 Zm00004b004331,Zm00004b004331 unchanged
exon.98793 chr1 249113899 249114306 Zm00004b004333 249113899 249114306 Zm00004b004333 Zm00004b004333,Zm00004b004333 unchanged
exon.98808 chr1 249140226 249140384 Zm00004b004335 249140226 249148453 Zm00004b004335 Zm00004b004335,Zm00004b004335 unchanged
exon.98809 chr1 249140480 249140533 Zm00004b004335 249140226 249148453 Zm00004b004335 Zm00004b004335,Zm00004b004335 unchanged
exon.98810 chr1 249140873 249140983 Zm00004b004335 249140226 249148453 Zm00004b004335 Zm00004b004335,Zm00004b004335 unchanged
exon.98811 chr1 249141061 249141639 Zm00004b004335 249140226 249148453 Zm00004b004335 Zm00004b004335,Zm00004b004335 unchanged
exon.98812 chr1 249141743 249141859 Zm00004b004335 249140226 249148453 Zm00004b004335 Zm00004b004335,Zm00004b004335 unchanged
exon.98813 chr1 249141957 249142028 Zm00004b004335 249140226 249148453 Zm00004b004335 Zm00004b004335,Zm00004b004335 unchanged
exon.98814 chr1 249142108 249143058 Zm00004b004335 249140226 249148453 Zm00004b004335 Zm00004b004335,Zm00004b004335 unchanged
exon.98815 chr1 249143146 249146480 Zm00004b004335 249140226 249148453 Zm00004b004335 Zm00004b004335,Zm00004b004335 unchanged
exon.98816 chr1 249147458 249147587 Zm00004b004335 249140226 249148453 Zm00004b004335 Zm00004b004335,Zm00004b004335 unchanged
exon.98817 chr1 249147671 249147797 Zm00004b004335 249140226 249148453 Zm00004b004335 Zm00004b004335,Zm00004b004335 unchanged
exon.98818 chr1 249147874 249147949 Zm00004b004335 249140226 249148453 Zm00004b004335 Zm00004b004335,Zm00004b004335 unchanged
exon.98819 chr1 249148034 249148453 Zm00004b004335 249140226 249148453 Zm00004b004335 Zm00004b004335,Zm00004b004335 unchanged
exon.98881 chr1 249318122 249318385 Zm00004b004340 249318122 249315412 Zm00004b004340 Zm00004b004340,Zm00004b004340 unchanged
exon.98882 chr1 249316992 249317057 Zm00004b004340 249318122 249315412 Zm00004b004340 Zm00004b004340,Zm00004b004340 unchanged
exon.98883 chr1 249316682 249316780 Zm00004b004340 249318122 249315412 Zm00004b004340 Zm00004b004340,Zm00004b004340 unchanged
exon.98884 chr1 249316497 249316561 Zm00004b004340 249318122 249315412 Zm00004b004340 Zm00004b004340,Zm00004b004340 unchanged
exon.98885 chr1 249315498 249316417 Zm00004b004340 249318122 249315412 Zm00004b004340 Zm00004b004340,Zm00004b004340 unchanged
exon.98886 chr1 249314674 249315412 Zm00004b004340 249318122 249315412 Zm00004b004340 Zm00004b004340,Zm00004b004340 unchanged
exon.98976 chr1 249807403 249807907 Zm00004b004348 249807403 249809932 Zm00004b004348 Zm00004b004348,Zm00004b004348 unchanged
exon.98977 chr1 249808198 249808384 Zm00004b004348 249807403 249809932 Zm00004b004348 Zm00004b004348,Zm00004b004348 unchanged
exon.98978 chr1 249809137 249809218 Zm00004b004348 249807403 249809932 Zm00004b004348 Zm00004b004348,Zm00004b004348 unchanged
exon.98979 chr1 249809299 249809439 Zm00004b004348 249807403 249809932 Zm00004b004348 Zm00004b004348,Zm00004b004348 unchanged
exon.98980 chr1 249809645 249809814 Zm00004b004348 249807403 249809932 Zm00004b004348 Zm00004b004348,Zm00004b004348 unchanged
exon.98981 chr1 249809926 249809932 Zm00004b004348 249807403 249809932 Zm00004b004348 Zm00004b004348,Zm00004b004348 unchanged
exon.98991 chr1 249818760 249819071 Zm00004b004349 249818760 249820370 Zm00004b004349 Zm00004b004349,Zm00004b004349 unchanged
exon.98992 chr1 249819164 249819515 Zm00004b004349 249818760 249820370 Zm00004b004349 Zm00004b004349,Zm00004b004349 unchanged
exon.98993 chr1 249819837 249819878 Zm00004b004349 249818760 249820370 Zm00004b004349 Zm00004b004349,Zm00004b004349 unchanged
exon.98994 chr1 249819975 249820370 Zm00004b004349 249818760 249820370 Zm00004b004349 Zm00004b004349,Zm00004b004349 unchanged
exon.99185 chr1 250771018 250771857 Zm00004b004361 250771018 250785678 Zm00004b004361 Zm00004b004361,Zm00004b004361 unchanged
exon.99186 chr1 250774820 250775087 Zm00004b004361 250771018 250785678 Zm00004b004361 Zm00004b004361,Zm00004b004361 unchanged
exon.99187 chr1 250775182 250775314 Zm00004b004361 250771018 250785678 Zm00004b004361 Zm00004b004361,Zm00004b004361 unchanged
exon.99188 chr1 250775690 250775789 Zm00004b004361 250771018 250785678 Zm00004b004361 Zm00004b004361,Zm00004b004361 unchanged
exon.99189 chr1 250775867 250776064 Zm00004b004361 250771018 250785678 Zm00004b004361 Zm00004b004361,Zm00004b004361 unchanged
exon.99190 chr1 250776143 250776191 Zm00004b004361 250771018 250785678 Zm00004b004361 Zm00004b004361,Zm00004b004361 unchanged
exon.99191 chr1 250776879 250776967 Zm00004b004361 250771018 250785678 Zm00004b004361 Zm00004b004361,Zm00004b004361 unchanged
exon.99192 chr1 250777042 250777141 Zm00004b004361 250771018 250785678 Zm00004b004361 Zm00004b004361,Zm00004b004361 unchanged
exon.99193 chr1 250777235 250777405 Zm00004b004361 250771018 250785678 Zm00004b004361 Zm00004b004361,Zm00004b004361 unchanged
exon.99194 chr1 250777596 250777748 Zm00004b004361 250771018 250785678 Zm00004b004361 Zm00004b004361,Zm00004b004361 unchanged
exon.99195 chr1 250779044 250779310 Zm00004b004361 250771018 250785678 Zm00004b004361 Zm00004b004361,Zm00004b004361 unchanged
exon.99196 chr1 250783091 250783251 Zm00004b004361 250771018 250785678 Zm00004b004361 Zm00004b004361,Zm00004b004361 unchanged
exon.99197 chr1 250783336 250783534 Zm00004b004361 250771018 250785678 Zm00004b004361 Zm00004b004361,Zm00004b004361 unchanged
exon.99198 chr1 250783958 250784418 Zm00004b004361 250771018 250785678 Zm00004b004361 Zm00004b004361,Zm00004b004361 unchanged
exon.99199 chr1 250784890 250784953 Zm00004b004361 250771018 250785678 Zm00004b004361 Zm00004b004361,Zm00004b004361 unchanged
exon.99200 chr1 250785580 250785678 Zm00004b004361 250771018 250785678 Zm00004b004361 Zm00004b004361,Zm00004b004361 unchanged
exon.99218 chr1 250819985 250820391 Zm00004b004362 250819985 250820980 Zm00004b004362 Zm00004b004362,Zm00004b004362 unchanged
exon.99219 chr1 250820472 250820980 Zm00004b004362 250819985 250820980 Zm00004b004362 Zm00004b004362,Zm00004b004362 unchanged
exon.99283 chr1 250949447 250949539 Zm00004b004367 250949447 250947213 Zm00004b004367 Zm00004b004367,Zm00004b004367 unchanged
exon.99284 chr1 250948113 250948328 Zm00004b004367 250949447 250947213 Zm00004b004367 Zm00004b004367,Zm00004b004367 unchanged
exon.99285 chr1 250947968 250948004 Zm00004b004367 250949447 250947213 Zm00004b004367 Zm00004b004367,Zm00004b004367 unchanged
exon.99286 chr1 250946697 250947213 Zm00004b004367 250949447 250947213 Zm00004b004367 Zm00004b004367,Zm00004b004367 unchanged
exon.99321 chr1 250969435 250970624 Zm00004b004369 250969435 250969096 Zm00004b004369 Zm00004b004369,Zm00004b004369 unchanged
exon.99322 chr1 250968602 250969096 Zm00004b004369 250969435 250969096 Zm00004b004369 Zm00004b004369,Zm00004b004369 unchanged
exon.99335 chr1 251161043 251162473 Zm00004b004372 251161043 251162473 Zm00004b004372 Zm00004b004372,Zm00004b004372 unchanged
exon.99524 chr1 251549461 251549930 Zm00004b004380 251549461 251547637 Zm00004b004380 Zm00004b004380,Zm00004b004380 unchanged
exon.99525 chr1 251548578 251549209 Zm00004b004380 251549461 251547637 Zm00004b004380 Zm00004b004380,Zm00004b004380 unchanged
exon.99526 chr1 251548410 251548466 Zm00004b004380 251549461 251547637 Zm00004b004380 Zm00004b004380,Zm00004b004380 unchanged
exon.99527 chr1 251548092 251548330 Zm00004b004380 251549461 251547637 Zm00004b004380 Zm00004b004380,Zm00004b004380 unchanged
exon.99528 chr1 251547863 251547981 Zm00004b004380 251549461 251547637 Zm00004b004380 Zm00004b004380,Zm00004b004380 unchanged
exon.99529 chr1 251547704 251547790 Zm00004b004380 251549461 251547637 Zm00004b004380 Zm00004b004380,Zm00004b004380 unchanged
exon.99530 chr1 251547578 251547637 Zm00004b004380 251549461 251547637 Zm00004b004380 Zm00004b004380,Zm00004b004380 unchanged
exon.99567 chr1 251573973 251574372 Zm00004b004381 251573973 251567789 Zm00004b004381 Zm00004b004381,Zm00004b004381 unchanged
exon.99568 chr1 251569145 251569776 Zm00004b004381 251573973 251567789 Zm00004b004381 Zm00004b004381,Zm00004b004381 unchanged
exon.99569 chr1 251568946 251569002 Zm00004b004381 251573973 251567789 Zm00004b004381 Zm00004b004381,Zm00004b004381 unchanged
exon.99570 chr1 251568627 251568865 Zm00004b004381 251573973 251567789 Zm00004b004381 Zm00004b004381,Zm00004b004381 unchanged
exon.99571 chr1 251568440 251568558 Zm00004b004381 251573973 251567789 Zm00004b004381 Zm00004b004381,Zm00004b004381 unchanged
exon.99572 chr1 251568258 251568344 Zm00004b004381 251573973 251567789 Zm00004b004381 Zm00004b004381,Zm00004b004381 unchanged
exon.99573 chr1 251567477 251567789 Zm00004b004381 251573973 251567789 Zm00004b004381 Zm00004b004381,Zm00004b004381 unchanged
exon.99587 chr1 251600080 251600194 Zm00004b004382 251600080 251595688 Zm00004b004382 Zm00004b004382,Zm00004b004382 unchanged
exon.99588 chr1 251597170 251597285 Zm00004b004382 251600080 251595688 Zm00004b004382 Zm00004b004382,Zm00004b004382 unchanged
exon.99589 chr1 251596958 251597056 Zm00004b004382 251600080 251595688 Zm00004b004382 Zm00004b004382,Zm00004b004382 unchanged
exon.99590 chr1 251596736 251596878 Zm00004b004382 251600080 251595688 Zm00004b004382 Zm00004b004382,Zm00004b004382 unchanged
exon.99591 chr1 251596583 251596616 Zm00004b004382 251600080 251595688 Zm00004b004382 Zm00004b004382,Zm00004b004382 unchanged
exon.99592 chr1 251595795 251595874 Zm00004b004382 251600080 251595688 Zm00004b004382 Zm00004b004382,Zm00004b004382 unchanged
exon.99593 chr1 251595601 251595688 Zm00004b004382 251600080 251595688 Zm00004b004382 Zm00004b004382,Zm00004b004382 unchanged
exon.99663 chr1 251694207 251694620 Zm00004b004385 251694207 251690658 Zm00004b004385 Zm00004b004385,Zm00004b004385 unchanged
exon.99664 chr1 251693859 251694081 Zm00004b004385 251694207 251690658 Zm00004b004385 Zm00004b004385,Zm00004b004385 unchanged
exon.99665 chr1 251693273 251693674 Zm00004b004385 251694207 251690658 Zm00004b004385 Zm00004b004385,Zm00004b004385 unchanged
exon.99666 chr1 251692411 251692671 Zm00004b004385 251694207 251690658 Zm00004b004385 Zm00004b004385,Zm00004b004385 unchanged
exon.99667 chr1 251692254 251692306 Zm00004b004385 251694207 251690658 Zm00004b004385 Zm00004b004385,Zm00004b004385 unchanged
exon.99668 chr1 251692004 251692118 Zm00004b004385 251694207 251690658 Zm00004b004385 Zm00004b004385,Zm00004b004385 unchanged
exon.99669 chr1 251691638 251691892 Zm00004b004385 251694207 251690658 Zm00004b004385 Zm00004b004385,Zm00004b004385 unchanged
exon.99670 chr1 251690731 251691536 Zm00004b004385 251694207 251690658 Zm00004b004385 Zm00004b004385,Zm00004b004385 unchanged
exon.99671 chr1 251690210 251690658 Zm00004b004385 251694207 251690658 Zm00004b004385 Zm00004b004385,Zm00004b004385 unchanged
exon.99787 chr1 252009625 252009913 Zm00004b004391 252009625 252012426 Zm00004b004391 Zm00004b004391,Zm00004b004391 unchanged
exon.99788 chr1 252010071 252010196 Zm00004b004391 252009625 252012426 Zm00004b004391 Zm00004b004391,Zm00004b004391 unchanged
exon.99789 chr1 252010323 252010400 Zm00004b004391 252009625 252012426 Zm00004b004391 Zm00004b004391,Zm00004b004391 unchanged
exon.99790 chr1 252010984 252011109 Zm00004b004391 252009625 252012426 Zm00004b004391 Zm00004b004391,Zm00004b004391 unchanged
exon.99791 chr1 252011214 252011315 Zm00004b004391 252009625 252012426 Zm00004b004391 Zm00004b004391,Zm00004b004391 unchanged
exon.99792 chr1 252011410 252011556 Zm00004b004391 252009625 252012426 Zm00004b004391 Zm00004b004391,Zm00004b004391 unchanged
exon.99793 chr1 252012220 252012426 Zm00004b004391 252009625 252012426 Zm00004b004391 Zm00004b004391,Zm00004b004391 unchanged
exon.99878 chr1 252461701 252461724 Zm00004b004402 252461701 252458673 Zm00004b004402 Zm00004b004402,Zm00004b004402 unchanged
exon.99879 chr1 252460680 252460745 Zm00004b004402 252461701 252458673 Zm00004b004402 Zm00004b004402,Zm00004b004402 unchanged
exon.99880 chr1 252460468 252460581 Zm00004b004402 252461701 252458673 Zm00004b004402 Zm00004b004402,Zm00004b004402 unchanged
exon.99881 chr1 252460311 252460373 Zm00004b004402 252461701 252458673 Zm00004b004402 Zm00004b004402,Zm00004b004402 unchanged
exon.99882 chr1 252460096 252460129 Zm00004b004402 252461701 252458673 Zm00004b004402 Zm00004b004402,Zm00004b004402 unchanged
exon.99883 chr1 252459857 252459979 Zm00004b004402 252461701 252458673 Zm00004b004402 Zm00004b004402,Zm00004b004402 unchanged
exon.99884 chr1 252459693 252459788 Zm00004b004402 252461701 252458673 Zm00004b004402 Zm00004b004402,Zm00004b004402 unchanged
exon.99885 chr1 252459478 252459571 Zm00004b004402 252461701 252458673 Zm00004b004402 Zm00004b004402,Zm00004b004402 unchanged
exon.99886 chr1 252459343 252459388 Zm00004b004402 252461701 252458673 Zm00004b004402 Zm00004b004402,Zm00004b004402 unchanged
exon.99887 chr1 252459185 252459252 Zm00004b004402 252461701 252458673 Zm00004b004402 Zm00004b004402,Zm00004b004402 unchanged
exon.99888 chr1 252459018 252459066 Zm00004b004402 252461701 252458673 Zm00004b004402 Zm00004b004402,Zm00004b004402 unchanged
exon.99889 chr1 252458762 252458827 Zm00004b004402 252461701 252458673 Zm00004b004402 Zm00004b004402,Zm00004b004402 unchanged
exon.99890 chr1 252458039 252458673 Zm00004b004402 252461701 252458673 Zm00004b004402 Zm00004b004402,Zm00004b004402 unchanged
exon.99904 chr1 252590715 252591788 Zm00004b004403 252590715 252591788 Zm00004b004403 Zm00004b004403,Zm00004b004403 unchanged
exon.99985 chr1 252679998 252681071 Zm00004b004407 252679998 252681071 Zm00004b004407 Zm00004b004407,Zm00004b004407 unchanged
exon.100090 chr1 252896393 252897145 Zm00004b004412 252896393 252880562 Zm00004b004412 Zm00004b004412,Zm00004b004412 unchanged
exon.100091 chr1 252895134 252895301 Zm00004b004412 252896393 252880562 Zm00004b004412 Zm00004b004412,Zm00004b004412 unchanged
exon.100092 chr1 252894772 252894843 Zm00004b004412 252896393 252880562 Zm00004b004412 Zm00004b004412,Zm00004b004412 unchanged
exon.100093 chr1 252894176 252894246 Zm00004b004412 252896393 252880562 Zm00004b004412 Zm00004b004412,Zm00004b004412 unchanged
exon.100094 chr1 252893999 252894098 Zm00004b004412 252896393 252880562 Zm00004b004412 Zm00004b004412,Zm00004b004412 unchanged
exon.100095 chr1 252893822 252893920 Zm00004b004412 252896393 252880562 Zm00004b004412 Zm00004b004412,Zm00004b004412 unchanged
exon.100096 chr1 252893071 252893197 Zm00004b004412 252896393 252880562 Zm00004b004412 Zm00004b004412,Zm00004b004412 unchanged
exon.100097 chr1 252892656 252892789 Zm00004b004412 252896393 252880562 Zm00004b004412 Zm00004b004412,Zm00004b004412 unchanged
exon.100098 chr1 252892495 252892554 Zm00004b004412 252896393 252880562 Zm00004b004412 Zm00004b004412,Zm00004b004412 unchanged
exon.100099 chr1 252892167 252892402 Zm00004b004412 252896393 252880562 Zm00004b004412 Zm00004b004412,Zm00004b004412 unchanged
exon.100100 chr1 252889973 252890402 Zm00004b004412 252896393 252880562 Zm00004b004412 Zm00004b004412,Zm00004b004412 unchanged
exon.100101 chr1 252889100 252889423 Zm00004b004412 252896393 252880562 Zm00004b004412 Zm00004b004412,Zm00004b004412 unchanged
exon.100102 chr1 252888419 252889018 Zm00004b004412 252896393 252880562 Zm00004b004412 Zm00004b004412,Zm00004b004412 unchanged
exon.100103 chr1 252888167 252888340 Zm00004b004412 252896393 252880562 Zm00004b004412 Zm00004b004412,Zm00004b004412 unchanged
exon.100104 chr1 252887081 252887311 Zm00004b004412 252896393 252880562 Zm00004b004412 Zm00004b004412,Zm00004b004412 unchanged
exon.100105 chr1 252886722 252887005 Zm00004b004412 252896393 252880562 Zm00004b004412 Zm00004b004412,Zm00004b004412 unchanged
exon.100106 chr1 252886351 252886629 Zm00004b004412 252896393 252880562 Zm00004b004412 Zm00004b004412,Zm00004b004412 unchanged
exon.100107 chr1 252886060 252886194 Zm00004b004412 252896393 252880562 Zm00004b004412 Zm00004b004412,Zm00004b004412 unchanged
exon.100108 chr1 252879875 252880562 Zm00004b004412 252896393 252880562 Zm00004b004412 Zm00004b004412,Zm00004b004412 unchanged
exon.100130 chr1 252905168 252905511 Zm00004b004413 252905168 252906840 Zm00004b004413 Zm00004b004413,Zm00004b004413 unchanged
exon.100131 chr1 252905609 252905676 Zm00004b004413 252905168 252906840 Zm00004b004413 Zm00004b004413,Zm00004b004413 unchanged
exon.100132 chr1 252905817 252906840 Zm00004b004413 252905168 252906840 Zm00004b004413 Zm00004b004413,Zm00004b004413 unchanged
exon.100414 chr1 252915384 252915685 Zm00004b004415 252915384 252923899 Zm00004b004415 Zm00004b004415,Zm00004b004415 unchanged
exon.100415 chr1 252915755 252915847 Zm00004b004415 252915384 252923899 Zm00004b004415 Zm00004b004415,Zm00004b004415 unchanged
exon.100416 chr1 252915989 252916057 Zm00004b004415 252915384 252923899 Zm00004b004415 Zm00004b004415,Zm00004b004415 unchanged
exon.100417 chr1 252916350 252916439 Zm00004b004415 252915384 252923899 Zm00004b004415 Zm00004b004415,Zm00004b004415 unchanged
exon.100418 chr1 252916528 252916611 Zm00004b004415 252915384 252923899 Zm00004b004415 Zm00004b004415,Zm00004b004415 unchanged
exon.100419 chr1 252916855 252917019 Zm00004b004415 252915384 252923899 Zm00004b004415 Zm00004b004415,Zm00004b004415 unchanged
exon.100420 chr1 252919052 252919239 Zm00004b004415 252915384 252923899 Zm00004b004415 Zm00004b004415,Zm00004b004415 unchanged
exon.100421 chr1 252919441 252919513 Zm00004b004415 252915384 252923899 Zm00004b004415 Zm00004b004415,Zm00004b004415 unchanged
exon.100422 chr1 252920480 252920533 Zm00004b004415 252915384 252923899 Zm00004b004415 Zm00004b004415,Zm00004b004415 unchanged
exon.100423 chr1 252921073 252921330 Zm00004b004415 252915384 252923899 Zm00004b004415 Zm00004b004415,Zm00004b004415 unchanged
exon.100424 chr1 252921687 252921893 Zm00004b004415 252915384 252923899 Zm00004b004415 Zm00004b004415,Zm00004b004415 unchanged
exon.100425 chr1 252921994 252922097 Zm00004b004415 252915384 252923899 Zm00004b004415 Zm00004b004415,Zm00004b004415 unchanged
exon.100426 chr1 252922389 252922533 Zm00004b004415 252915384 252923899 Zm00004b004415 Zm00004b004415,Zm00004b004415 unchanged
exon.100427 chr1 252922852 252922986 Zm00004b004415 252915384 252923899 Zm00004b004415 Zm00004b004415,Zm00004b004415 unchanged
exon.100428 chr1 252923411 252923899 Zm00004b004415 252915384 252923899 Zm00004b004415 Zm00004b004415,Zm00004b004415 unchanged
exon.100791 chr1 253383532 253383683 Zm00004b004426 253383532 253394694 Zm00004b004426 Zm00004b004426,Zm00004b004426 unchanged
exon.100792 chr1 253393342 253393423 Zm00004b004426 253383532 253394694 Zm00004b004426 Zm00004b004426,Zm00004b004426 unchanged
exon.100793 chr1 253393509 253393929 Zm00004b004426 253383532 253394694 Zm00004b004426 Zm00004b004426,Zm00004b004426 unchanged
exon.100794 chr1 253394009 253394193 Zm00004b004426 253383532 253394694 Zm00004b004426 Zm00004b004426,Zm00004b004426 unchanged
exon.100795 chr1 253394266 253394694 Zm00004b004426 253383532 253394694 Zm00004b004426 Zm00004b004426,Zm00004b004426 unchanged
exon.100801 chr1 253426232 253427596 Zm00004b004427 253426232 253427596 Zm00004b004427 Zm00004b004427,Zm00004b004427 unchanged
exon.101005 chr1 254035781 254036049 Zm00004b004435 254035781 254035688 Zm00004b004435 Zm00004b004435,Zm00004b004435 unchanged
exon.101006 chr1 254034637 254035688 Zm00004b004435 254035781 254035688 Zm00004b004435 Zm00004b004435,Zm00004b004435 unchanged
exon.101213 chr1 254544931 254545928 Zm00004b004451 254544931 254546939 Zm00004b004451 Zm00004b004451,Zm00004b004451 unchanged
exon.101214 chr1 254546008 254546939 Zm00004b004451 254544931 254546939 Zm00004b004451 Zm00004b004451,Zm00004b004451 unchanged
exon.101226 chr1 254590033 254591287 Zm00004b004452 254590033 254585005 Zm00004b004452 Zm00004b004452,Zm00004b004452 unchanged
exon.101227 chr1 254583820 254585005 Zm00004b004452 254590033 254585005 Zm00004b004452 Zm00004b004452,Zm00004b004452 unchanged
exon.101243 chr1 254716562 254717366 Zm00004b004453 254716562 254681708 Zm00004b004453 Zm00004b004453,Zm00004b004453 unchanged
exon.101244 chr1 254709965 254710062 Zm00004b004453 254716562 254681708 Zm00004b004453 Zm00004b004453,Zm00004b004453 unchanged
exon.101245 chr1 254709777 254709870 Zm00004b004453 254716562 254681708 Zm00004b004453 Zm00004b004453,Zm00004b004453 unchanged
exon.101246 chr1 254709616 254709698 Zm00004b004453 254716562 254681708 Zm00004b004453 Zm00004b004453,Zm00004b004453 unchanged
exon.101247 chr1 254709436 254709534 Zm00004b004453 254716562 254681708 Zm00004b004453 Zm00004b004453,Zm00004b004453 unchanged
exon.101248 chr1 254708259 254708340 Zm00004b004453 254716562 254681708 Zm00004b004453 Zm00004b004453,Zm00004b004453 unchanged
exon.101249 chr1 254705236 254705375 Zm00004b004453 254716562 254681708 Zm00004b004453 Zm00004b004453,Zm00004b004453 unchanged
exon.101250 chr1 254705083 254705161 Zm00004b004453 254716562 254681708 Zm00004b004453 Zm00004b004453,Zm00004b004453 unchanged
exon.101251 chr1 254704910 254704973 Zm00004b004453 254716562 254681708 Zm00004b004453 Zm00004b004453,Zm00004b004453 unchanged
exon.101252 chr1 254704625 254704716 Zm00004b004453 254716562 254681708 Zm00004b004453 Zm00004b004453,Zm00004b004453 unchanged
exon.101253 chr1 254703734 254703799 Zm00004b004453 254716562 254681708 Zm00004b004453 Zm00004b004453,Zm00004b004453 unchanged
exon.101254 chr1 254687969 254688085 Zm00004b004453 254716562 254681708 Zm00004b004453 Zm00004b004453,Zm00004b004453 unchanged
exon.101255 chr1 254687475 254687654 Zm00004b004453 254716562 254681708 Zm00004b004453 Zm00004b004453,Zm00004b004453 unchanged
exon.101256 chr1 254680495 254681708 Zm00004b004453 254716562 254681708 Zm00004b004453 Zm00004b004453,Zm00004b004453 unchanged
exon.101403 chr1 254680908 254681252 Zm00004b004454 254680908 254681252 Zm00004b004454 Zm00004b004454,Zm00004b004454 unchanged
exon.101540 chr1 254859226 254859333 Zm00004b004458 254859226 254872110 Zm00004b004458 Zm00004b004458,Zm00004b004458 unchanged
exon.101541 chr1 254859431 254859545 Zm00004b004458 254859226 254872110 Zm00004b004458 Zm00004b004458,Zm00004b004458 unchanged
exon.101542 chr1 254860130 254860262 Zm00004b004458 254859226 254872110 Zm00004b004458 Zm00004b004458,Zm00004b004458 unchanged
exon.101543 chr1 254862706 254862794 Zm00004b004458 254859226 254872110 Zm00004b004458 Zm00004b004458,Zm00004b004458 unchanged
exon.101544 chr1 254865077 254865403 Zm00004b004458 254859226 254872110 Zm00004b004458 Zm00004b004458,Zm00004b004458 unchanged
exon.101545 chr1 254869154 254869200 Zm00004b004458 254859226 254872110 Zm00004b004458 Zm00004b004458,Zm00004b004458 unchanged
exon.101546 chr1 254869774 254872110 Zm00004b004458 254859226 254872110 Zm00004b004458 Zm00004b004458,Zm00004b004458 unchanged
exon.101561 chr1 254985508 254986209 Zm00004b004459 254985508 254989140 Zm00004b004459 Zm00004b004459,Zm00004b004459 unchanged
exon.101562 chr1 254986708 254986780 Zm00004b004459 254985508 254989140 Zm00004b004459 Zm00004b004459,Zm00004b004459 unchanged
exon.101563 chr1 254986936 254986981 Zm00004b004459 254985508 254989140 Zm00004b004459 Zm00004b004459,Zm00004b004459 unchanged
exon.101564 chr1 254987092 254987206 Zm00004b004459 254985508 254989140 Zm00004b004459 Zm00004b004459,Zm00004b004459 unchanged
exon.101565 chr1 254987341 254987420 Zm00004b004459 254985508 254989140 Zm00004b004459 Zm00004b004459,Zm00004b004459 unchanged
exon.101566 chr1 254987507 254988100 Zm00004b004459 254985508 254989140 Zm00004b004459 Zm00004b004459,Zm00004b004459 unchanged
exon.101567 chr1 254988225 254988329 Zm00004b004459 254985508 254989140 Zm00004b004459 Zm00004b004459,Zm00004b004459 unchanged
exon.101568 chr1 254988435 254989140 Zm00004b004459 254985508 254989140 Zm00004b004459 Zm00004b004459,Zm00004b004459 unchanged
exon.101592 chr1 254996844 254997168 Zm00004b004460 254996844 254990443 Zm00004b004460 Zm00004b004460,Zm00004b004460 unchanged
exon.101593 chr1 254996644 254996778 Zm00004b004460 254996844 254990443 Zm00004b004460 Zm00004b004460,Zm00004b004460 unchanged
exon.101594 chr1 254996345 254996480 Zm00004b004460 254996844 254990443 Zm00004b004460 Zm00004b004460,Zm00004b004460 unchanged
exon.101595 chr1 254995767 254995849 Zm00004b004460 254996844 254990443 Zm00004b004460 Zm00004b004460,Zm00004b004460 unchanged
exon.101596 chr1 254995614 254995673 Zm00004b004460 254996844 254990443 Zm00004b004460 Zm00004b004460,Zm00004b004460 unchanged
exon.101597 chr1 254994786 254994959 Zm00004b004460 254996844 254990443 Zm00004b004460 Zm00004b004460,Zm00004b004460 unchanged
exon.101598 chr1 254994585 254994680 Zm00004b004460 254996844 254990443 Zm00004b004460 Zm00004b004460,Zm00004b004460 unchanged
exon.101599 chr1 254993989 254994117 Zm00004b004460 254996844 254990443 Zm00004b004460 Zm00004b004460,Zm00004b004460 unchanged
exon.101600 chr1 254992933 254993562 Zm00004b004460 254996844 254990443 Zm00004b004460 Zm00004b004460,Zm00004b004460 unchanged
exon.101601 chr1 254992645 254992849 Zm00004b004460 254996844 254990443 Zm00004b004460 Zm00004b004460,Zm00004b004460 unchanged
exon.101602 chr1 254992352 254992545 Zm00004b004460 254996844 254990443 Zm00004b004460 Zm00004b004460,Zm00004b004460 unchanged
exon.101603 chr1 254991954 254992058 Zm00004b004460 254996844 254990443 Zm00004b004460 Zm00004b004460,Zm00004b004460 unchanged
exon.101604 chr1 254991734 254991876 Zm00004b004460 254996844 254990443 Zm00004b004460 Zm00004b004460,Zm00004b004460 unchanged
exon.101605 chr1 254991372 254991650 Zm00004b004460 254996844 254990443 Zm00004b004460 Zm00004b004460,Zm00004b004460 unchanged
exon.101606 chr1 254990523 254991226 Zm00004b004460 254996844 254990443 Zm00004b004460 Zm00004b004460,Zm00004b004460 unchanged
exon.101607 chr1 254990344 254990443 Zm00004b004460 254996844 254990443 Zm00004b004460 Zm00004b004460,Zm00004b004460 unchanged
exon.101831 chr1 255109309 255109627 Zm00004b004463 255109309 255105907 Zm00004b004463 Zm00004b004463,Zm00004b004463 unchanged
exon.101832 chr1 255109170 255109244 Zm00004b004463 255109309 255105907 Zm00004b004463 Zm00004b004463,Zm00004b004463 unchanged
exon.101833 chr1 255107112 255107256 Zm00004b004463 255109309 255105907 Zm00004b004463 Zm00004b004463,Zm00004b004463 unchanged
exon.101834 chr1 255106898 255107020 Zm00004b004463 255109309 255105907 Zm00004b004463 Zm00004b004463,Zm00004b004463 unchanged
exon.101835 chr1 255106744 255106787 Zm00004b004463 255109309 255105907 Zm00004b004463 Zm00004b004463,Zm00004b004463 unchanged
exon.101836 chr1 255106408 255106656 Zm00004b004463 255109309 255105907 Zm00004b004463 Zm00004b004463,Zm00004b004463 unchanged
exon.101837 chr1 255106148 255106232 Zm00004b004463 255109309 255105907 Zm00004b004463 Zm00004b004463,Zm00004b004463 unchanged
exon.101838 chr1 255106002 255106058 Zm00004b004463 255109309 255105907 Zm00004b004463 Zm00004b004463,Zm00004b004463 unchanged
exon.101839 chr1 255105477 255105907 Zm00004b004463 255109309 255105907 Zm00004b004463 Zm00004b004463,Zm00004b004463 unchanged
exon.101852 chr1 255119930 255120560 Zm00004b004464 255119930 255118453 Zm00004b004464 Zm00004b004464,Zm00004b004464 unchanged
exon.101853 chr1 255118817 255119067 Zm00004b004464 255119930 255118453 Zm00004b004464 Zm00004b004464,Zm00004b004464 unchanged
exon.101854 chr1 255118557 255118725 Zm00004b004464 255119930 255118453 Zm00004b004464 Zm00004b004464,Zm00004b004464 unchanged
exon.101855 chr1 255117672 255118453 Zm00004b004464 255119930 255118453 Zm00004b004464 Zm00004b004464,Zm00004b004464 unchanged
exon.101892 chr1 255303536 255303976 Zm00004b004468 255303536 255317512 Zm00004b004468 Zm00004b004468,Zm00004b004468 unchanged
exon.101893 chr1 255304625 255304946 Zm00004b004468 255303536 255317512 Zm00004b004468 Zm00004b004468,Zm00004b004468 unchanged
exon.101894 chr1 255306229 255306558 Zm00004b004468 255303536 255317512 Zm00004b004468 Zm00004b004468,Zm00004b004468 unchanged
exon.101895 chr1 255306655 255306741 Zm00004b004468 255303536 255317512 Zm00004b004468 Zm00004b004468,Zm00004b004468 unchanged
exon.101896 chr1 255306833 255306911 Zm00004b004468 255303536 255317512 Zm00004b004468 Zm00004b004468,Zm00004b004468 unchanged
exon.101897 chr1 255307009 255307115 Zm00004b004468 255303536 255317512 Zm00004b004468 Zm00004b004468,Zm00004b004468 unchanged
exon.101898 chr1 255307221 255307292 Zm00004b004468 255303536 255317512 Zm00004b004468 Zm00004b004468,Zm00004b004468 unchanged
exon.101899 chr1 255307433 255307548 Zm00004b004468 255303536 255317512 Zm00004b004468 Zm00004b004468,Zm00004b004468 unchanged
exon.101900 chr1 255311758 255312050 Zm00004b004468 255303536 255317512 Zm00004b004468 Zm00004b004468,Zm00004b004468 unchanged
exon.101901 chr1 255312203 255312840 Zm00004b004468 255303536 255317512 Zm00004b004468 Zm00004b004468,Zm00004b004468 unchanged
exon.101902 chr1 255314227 255314698 Zm00004b004468 255303536 255317512 Zm00004b004468 Zm00004b004468,Zm00004b004468 unchanged
exon.101903 chr1 255316838 255317512 Zm00004b004468 255303536 255317512 Zm00004b004468 Zm00004b004468,Zm00004b004468 unchanged
exon.101917 chr1 255370818 255370928 Zm00004b004469 255370818 255371154 Zm00004b004469 Zm00004b004469,Zm00004b004469 unchanged
exon.101918 chr1 255371011 255371154 Zm00004b004469 255370818 255371154 Zm00004b004469 Zm00004b004469,Zm00004b004469 unchanged
exon.102000 chr1 255489055 255490500 Zm00004b004475 255489055 255490500 Zm00004b004475 Zm00004b004475,Zm00004b004475 unchanged
exon.102098 chr1 255866003 255866269 Zm00004b004483 255866003 255866269 Zm00004b004483 Zm00004b004483,Zm00004b004483 unchanged
exon.102101 chr1 255887720 255888020 Zm00004b004484 255887720 255887594 Zm00004b004484 Zm00004b004484,Zm00004b004484 unchanged
exon.102102 chr1 255887069 255887594 Zm00004b004484 255887720 255887594 Zm00004b004484 Zm00004b004484,Zm00004b004484 unchanged
exon.102112 chr1 256387653 256387888 Zm00004b004486 256387653 256393302 Zm00004b004486 Zm00004b004486,Zm00004b004486 unchanged
exon.102113 chr1 256391832 256391973 Zm00004b004486 256387653 256393302 Zm00004b004486 Zm00004b004486,Zm00004b004486 unchanged
exon.102114 chr1 256392087 256393302 Zm00004b004486 256387653 256393302 Zm00004b004486 Zm00004b004486,Zm00004b004486 unchanged
exon.102118 chr1 256394356 256395396 Zm00004b004487 256394356 256395396 Zm00004b004487 Zm00004b004487,Zm00004b004487 unchanged
exon.102582 chr1 257318472 257318963 Zm00004b004508 257318472 257317180 Zm00004b004508 Zm00004b004508,Zm00004b004508 unchanged
exon.102583 chr1 257315891 257317180 Zm00004b004508 257318472 257317180 Zm00004b004508 Zm00004b004508,Zm00004b004508 unchanged
exon.102704 chr1 257330153 257330338 Zm00004b004510 257330153 257322350 Zm00004b004510 Zm00004b004510,Zm00004b004510 unchanged
exon.102705 chr1 257329504 257329986 Zm00004b004510 257330153 257322350 Zm00004b004510 Zm00004b004510,Zm00004b004510 unchanged
exon.102706 chr1 257326537 257326645 Zm00004b004510 257330153 257322350 Zm00004b004510 Zm00004b004510,Zm00004b004510 unchanged
exon.102707 chr1 257326128 257326358 Zm00004b004510 257330153 257322350 Zm00004b004510 Zm00004b004510,Zm00004b004510 unchanged
exon.102708 chr1 257325529 257325688 Zm00004b004510 257330153 257322350 Zm00004b004510 Zm00004b004510,Zm00004b004510 unchanged
exon.102709 chr1 257325390 257325445 Zm00004b004510 257330153 257322350 Zm00004b004510 Zm00004b004510,Zm00004b004510 unchanged
exon.102710 chr1 257324021 257324173 Zm00004b004510 257330153 257322350 Zm00004b004510 Zm00004b004510,Zm00004b004510 unchanged
exon.102711 chr1 257323793 257323890 Zm00004b004510 257330153 257322350 Zm00004b004510 Zm00004b004510,Zm00004b004510 unchanged
exon.102712 chr1 257323490 257323570 Zm00004b004510 257330153 257322350 Zm00004b004510 Zm00004b004510,Zm00004b004510 unchanged
exon.102713 chr1 257323161 257323394 Zm00004b004510 257330153 257322350 Zm00004b004510 Zm00004b004510,Zm00004b004510 unchanged
exon.102714 chr1 257322371 257323048 Zm00004b004510 257330153 257322350 Zm00004b004510 Zm00004b004510,Zm00004b004510 unchanged
exon.102715 chr1 257322195 257322350 Zm00004b004510 257330153 257322350 Zm00004b004510 Zm00004b004510,Zm00004b004510 unchanged
exon.102859 chr1 257435220 257435543 Zm00004b004518 257435220 257435543 Zm00004b004518 Zm00004b004518,Zm00004b004518 unchanged
exon.103000 chr1 257840720 257840792 Zm00004b004527 257840720 257839296 Zm00004b004527 Zm00004b004527,Zm00004b004527 unchanged
exon.103001 chr1 257839855 257840601 Zm00004b004527 257840720 257839296 Zm00004b004527 Zm00004b004527,Zm00004b004527 unchanged
exon.103002 chr1 257839271 257839296 Zm00004b004527 257840720 257839296 Zm00004b004527 Zm00004b004527,Zm00004b004527 unchanged
exon.103306 chr1 258334498 258335787 Zm00004b004533 258334498 258335787 Zm00004b004533 Zm00004b004533,Zm00004b004533 unchanged
exon.103313 chr1 258364852 258364968 Zm00004b004535 258364852 258369297 Zm00004b004535 Zm00004b004535,Zm00004b004535 unchanged
exon.103314 chr1 258367267 258367340 Zm00004b004535 258364852 258369297 Zm00004b004535 Zm00004b004535,Zm00004b004535 unchanged
exon.103315 chr1 258367737 258367818 Zm00004b004535 258364852 258369297 Zm00004b004535 Zm00004b004535,Zm00004b004535 unchanged
exon.103316 chr1 258368285 258369297 Zm00004b004535 258364852 258369297 Zm00004b004535 Zm00004b004535,Zm00004b004535 unchanged
exon.103430 chr1 258650883 258651417 Zm00004b004541 258650883 258652241 Zm00004b004541 Zm00004b004541,Zm00004b004541 unchanged
exon.103431 chr1 258651913 258652241 Zm00004b004541 258650883 258652241 Zm00004b004541 Zm00004b004541,Zm00004b004541 unchanged
exon.103560 chr1 259330288 259330697 Zm00004b004551 259330288 259336949 Zm00004b004551 Zm00004b004551,Zm00004b004551 unchanged
exon.103561 chr1 259331581 259332888 Zm00004b004551 259330288 259336949 Zm00004b004551 Zm00004b004551,Zm00004b004551 unchanged
exon.103562 chr1 259334330 259334451 Zm00004b004551 259330288 259336949 Zm00004b004551 Zm00004b004551,Zm00004b004551 unchanged
exon.103563 chr1 259335494 259335712 Zm00004b004551 259330288 259336949 Zm00004b004551 Zm00004b004551,Zm00004b004551 unchanged
exon.103564 chr1 259336081 259336949 Zm00004b004551 259330288 259336949 Zm00004b004551 Zm00004b004551,Zm00004b004551 unchanged
exon.103725 chr1 259907667 259907929 Zm00004b004558 259907667 259910884 Zm00004b004558 Zm00004b004558,Zm00004b004558 unchanged
exon.103726 chr1 259910044 259910096 Zm00004b004558 259907667 259910884 Zm00004b004558 Zm00004b004558,Zm00004b004558 unchanged
exon.103727 chr1 259910220 259910264 Zm00004b004558 259907667 259910884 Zm00004b004558 Zm00004b004558,Zm00004b004558 unchanged
exon.103728 chr1 259910378 259910884 Zm00004b004558 259907667 259910884 Zm00004b004558 Zm00004b004558,Zm00004b004558 unchanged
exon.104268 chr1 261194950 261195271 Zm00004b004583 261194950 261192681 Zm00004b004583 Zm00004b004583,Zm00004b004583 unchanged
exon.104269 chr1 261194317 261194402 Zm00004b004583 261194950 261192681 Zm00004b004583 Zm00004b004583,Zm00004b004583 unchanged
exon.104270 chr1 261193522 261193949 Zm00004b004583 261194950 261192681 Zm00004b004583 Zm00004b004583,Zm00004b004583 unchanged
exon.104271 chr1 261193261 261193436 Zm00004b004583 261194950 261192681 Zm00004b004583 Zm00004b004583,Zm00004b004583 unchanged
exon.104272 chr1 261192844 261193111 Zm00004b004583 261194950 261192681 Zm00004b004583 Zm00004b004583,Zm00004b004583 unchanged
exon.104273 chr1 261192374 261192681 Zm00004b004583 261194950 261192681 Zm00004b004583 Zm00004b004583,Zm00004b004583 unchanged
exon.104305 chr1 261256886 261257025 Zm00004b004584 261256886 261251872 Zm00004b004584 Zm00004b004584,Zm00004b004584 unchanged
exon.104306 chr1 261253354 261254639 Zm00004b004584 261256886 261251872 Zm00004b004584 Zm00004b004584,Zm00004b004584 unchanged
exon.104307 chr1 261253094 261253269 Zm00004b004584 261256886 261251872 Zm00004b004584 Zm00004b004584,Zm00004b004584 unchanged
exon.104308 chr1 261252457 261252817 Zm00004b004584 261256886 261251872 Zm00004b004584 Zm00004b004584,Zm00004b004584 unchanged
exon.104309 chr1 261252152 261252384 Zm00004b004584 261256886 261251872 Zm00004b004584 Zm00004b004584,Zm00004b004584 unchanged
exon.104310 chr1 261251250 261251872 Zm00004b004584 261256886 261251872 Zm00004b004584 Zm00004b004584,Zm00004b004584 unchanged
exon.104340 chr1 261410917 261411218 Zm00004b004587 261410917 261415347 Zm00004b004587 Zm00004b004587,Zm00004b004587 unchanged
exon.104341 chr1 261411521 261411583 Zm00004b004587 261410917 261415347 Zm00004b004587 Zm00004b004587,Zm00004b004587 unchanged
exon.104342 chr1 261411683 261411823 Zm00004b004587 261410917 261415347 Zm00004b004587 Zm00004b004587,Zm00004b004587 unchanged
exon.104343 chr1 261411923 261412030 Zm00004b004587 261410917 261415347 Zm00004b004587 Zm00004b004587,Zm00004b004587 unchanged
exon.104344 chr1 261412201 261412287 Zm00004b004587 261410917 261415347 Zm00004b004587 Zm00004b004587,Zm00004b004587 unchanged
exon.104345 chr1 261412635 261412685 Zm00004b004587 261410917 261415347 Zm00004b004587 Zm00004b004587,Zm00004b004587 unchanged
exon.104346 chr1 261412763 261412834 Zm00004b004587 261410917 261415347 Zm00004b004587 Zm00004b004587,Zm00004b004587 unchanged
exon.104347 chr1 261413292 261413411 Zm00004b004587 261410917 261415347 Zm00004b004587 Zm00004b004587,Zm00004b004587 unchanged
exon.104348 chr1 261413626 261413686 Zm00004b004587 261410917 261415347 Zm00004b004587 Zm00004b004587,Zm00004b004587 unchanged
exon.104349 chr1 261413775 261413855 Zm00004b004587 261410917 261415347 Zm00004b004587 Zm00004b004587,Zm00004b004587 unchanged
exon.104350 chr1 261413960 261414039 Zm00004b004587 261410917 261415347 Zm00004b004587 Zm00004b004587,Zm00004b004587 unchanged
exon.104351 chr1 261414132 261414221 Zm00004b004587 261410917 261415347 Zm00004b004587 Zm00004b004587,Zm00004b004587 unchanged
exon.104352 chr1 261414375 261414503 Zm00004b004587 261410917 261415347 Zm00004b004587 Zm00004b004587,Zm00004b004587 unchanged
exon.104353 chr1 261414608 261415347 Zm00004b004587 261410917 261415347 Zm00004b004587 Zm00004b004587,Zm00004b004587 unchanged
exon.104372 chr1 261461803 261462135 Zm00004b004588 261461803 261463245 Zm00004b004588 Zm00004b004588,Zm00004b004588 unchanged
exon.104373 chr1 261462204 261462290 Zm00004b004588 261461803 261463245 Zm00004b004588 Zm00004b004588,Zm00004b004588 unchanged
exon.104374 chr1 261462394 261462691 Zm00004b004588 261461803 261463245 Zm00004b004588 Zm00004b004588,Zm00004b004588 unchanged
exon.104375 chr1 261462789 261462922 Zm00004b004588 261461803 261463245 Zm00004b004588 Zm00004b004588,Zm00004b004588 unchanged
exon.104376 chr1 261463048 261463245 Zm00004b004588 261461803 261463245 Zm00004b004588 Zm00004b004588,Zm00004b004588 unchanged
exon.104423 chr1 261767821 261767907 Zm00004b004592 261767821 261773924 Zm00004b004592 Zm00004b004592,Zm00004b004592 unchanged
exon.104424 chr1 261769106 261769208 Zm00004b004592 261767821 261773924 Zm00004b004592 Zm00004b004592,Zm00004b004592 unchanged
exon.104425 chr1 261769929 261771274 Zm00004b004592 261767821 261773924 Zm00004b004592 Zm00004b004592,Zm00004b004592 unchanged
exon.104426 chr1 261773032 261773128 Zm00004b004592 261767821 261773924 Zm00004b004592 Zm00004b004592,Zm00004b004592 unchanged
exon.104427 chr1 261773211 261773687 Zm00004b004592 261767821 261773924 Zm00004b004592 Zm00004b004592,Zm00004b004592 unchanged
exon.104428 chr1 261773715 261773924 Zm00004b004592 261767821 261773924 Zm00004b004592 Zm00004b004592,Zm00004b004592 unchanged
exon.104491 chr1 261879653 261880347 Zm00004b004594 261879653 261882962 Zm00004b004594 Zm00004b004594,Zm00004b004594 unchanged
exon.104492 chr1 261880443 261880619 Zm00004b004594 261879653 261882962 Zm00004b004594 Zm00004b004594,Zm00004b004594 unchanged
exon.104493 chr1 261880749 261880802 Zm00004b004594 261879653 261882962 Zm00004b004594 Zm00004b004594,Zm00004b004594 unchanged
exon.104494 chr1 261880912 261881004 Zm00004b004594 261879653 261882962 Zm00004b004594 Zm00004b004594,Zm00004b004594 unchanged
exon.104495 chr1 261881418 261881510 Zm00004b004594 261879653 261882962 Zm00004b004594 Zm00004b004594,Zm00004b004594 unchanged
exon.104496 chr1 261881849 261881953 Zm00004b004594 261879653 261882962 Zm00004b004594 Zm00004b004594,Zm00004b004594 unchanged
exon.104497 chr1 261882063 261882161 Zm00004b004594 261879653 261882962 Zm00004b004594 Zm00004b004594,Zm00004b004594 unchanged
exon.104498 chr1 261882250 261882962 Zm00004b004594 261879653 261882962 Zm00004b004594 Zm00004b004594,Zm00004b004594 unchanged
exon.104512 chr1 261883799 261884893 Zm00004b004595 261883799 261887565 Zm00004b004595 Zm00004b004595,Zm00004b004595 unchanged
exon.104513 chr1 261885003 261885122 Zm00004b004595 261883799 261887565 Zm00004b004595 Zm00004b004595,Zm00004b004595 unchanged
exon.104514 chr1 261886065 261886181 Zm00004b004595 261883799 261887565 Zm00004b004595 Zm00004b004595,Zm00004b004595 unchanged
exon.104515 chr1 261886379 261886468 Zm00004b004595 261883799 261887565 Zm00004b004595 Zm00004b004595,Zm00004b004595 unchanged
exon.104516 chr1 261886898 261887033 Zm00004b004595 261883799 261887565 Zm00004b004595 Zm00004b004595,Zm00004b004595 unchanged
exon.104517 chr1 261887145 261887565 Zm00004b004595 261883799 261887565 Zm00004b004595 Zm00004b004595,Zm00004b004595 unchanged
exon.104601 chr1 262364085 262364442 Zm00004b004604 262364085 262371719 Zm00004b004604 Zm00004b004604,Zm00004b004604 unchanged
exon.104602 chr1 262366066 262366232 Zm00004b004604 262364085 262371719 Zm00004b004604 Zm00004b004604,Zm00004b004604 unchanged
exon.104603 chr1 262371585 262371719 Zm00004b004604 262364085 262371719 Zm00004b004604 Zm00004b004604,Zm00004b004604 unchanged
exon.104609 chr1 262420085 262420427 Zm00004b004605 262420085 262424361 Zm00004b004605 Zm00004b004605,Zm00004b004605 unchanged
exon.104610 chr1 262423239 262423372 Zm00004b004605 262420085 262424361 Zm00004b004605 Zm00004b004605,Zm00004b004605 unchanged
exon.104611 chr1 262423458 262424361 Zm00004b004605 262420085 262424361 Zm00004b004605 Zm00004b004605,Zm00004b004605 unchanged
exon.104863 chr1 263184035 263184774 Zm00004b004619 263184035 263139148 Zm00004b004619 Zm00004b004619,Zm00004b004619 unchanged
exon.104864 chr1 263182627 263182738 Zm00004b004619 263184035 263139148 Zm00004b004619 Zm00004b004619,Zm00004b004619 unchanged
exon.104865 chr1 263181884 263182144 Zm00004b004619 263184035 263139148 Zm00004b004619 Zm00004b004619,Zm00004b004619 unchanged
exon.104866 chr1 263181012 263181277 Zm00004b004619 263184035 263139148 Zm00004b004619 Zm00004b004619,Zm00004b004619 unchanged
exon.104867 chr1 263180489 263180711 Zm00004b004619 263184035 263139148 Zm00004b004619 Zm00004b004619,Zm00004b004619 unchanged
exon.104868 chr1 263170862 263171056 Zm00004b004619 263184035 263139148 Zm00004b004619 Zm00004b004619,Zm00004b004619 unchanged
exon.104869 chr1 263170718 263170795 Zm00004b004619 263184035 263139148 Zm00004b004619 Zm00004b004619,Zm00004b004619 unchanged
exon.104870 chr1 263170392 263170643 Zm00004b004619 263184035 263139148 Zm00004b004619 Zm00004b004619,Zm00004b004619 unchanged
exon.104871 chr1 263167606 263169690 Zm00004b004619 263184035 263139148 Zm00004b004619 Zm00004b004619,Zm00004b004619 unchanged
exon.104872 chr1 263162172 263164002 Zm00004b004619 263184035 263139148 Zm00004b004619 Zm00004b004619,Zm00004b004619 unchanged
exon.104873 chr1 263161913 263162013 Zm00004b004619 263184035 263139148 Zm00004b004619 Zm00004b004619,Zm00004b004619 unchanged
exon.104874 chr1 263158703 263159059 Zm00004b004619 263184035 263139148 Zm00004b004619 Zm00004b004619,Zm00004b004619 unchanged
exon.104875 chr1 263158471 263158589 Zm00004b004619 263184035 263139148 Zm00004b004619 Zm00004b004619,Zm00004b004619 unchanged
exon.104876 chr1 263152514 263152766 Zm00004b004619 263184035 263139148 Zm00004b004619 Zm00004b004619,Zm00004b004619 unchanged
exon.104877 chr1 263152204 263152425 Zm00004b004619 263184035 263139148 Zm00004b004619 Zm00004b004619,Zm00004b004619 unchanged
exon.104878 chr1 263150460 263150593 Zm00004b004619 263184035 263139148 Zm00004b004619 Zm00004b004619,Zm00004b004619 unchanged
exon.104879 chr1 263150177 263150249 Zm00004b004619 263184035 263139148 Zm00004b004619 Zm00004b004619,Zm00004b004619 unchanged
exon.104880 chr1 263142966 263143064 Zm00004b004619 263184035 263139148 Zm00004b004619 Zm00004b004619,Zm00004b004619 unchanged
exon.104881 chr1 263142505 263142690 Zm00004b004619 263184035 263139148 Zm00004b004619 Zm00004b004619,Zm00004b004619 unchanged
exon.104882 chr1 263140332 263140685 Zm00004b004619 263184035 263139148 Zm00004b004619 Zm00004b004619,Zm00004b004619 unchanged
exon.104883 chr1 263140077 263140255 Zm00004b004619 263184035 263139148 Zm00004b004619 Zm00004b004619,Zm00004b004619 unchanged
exon.104884 chr1 263139780 263139818 Zm00004b004619 263184035 263139148 Zm00004b004619 Zm00004b004619,Zm00004b004619 unchanged
exon.104885 chr1 263139245 263139690 Zm00004b004619 263184035 263139148 Zm00004b004619 Zm00004b004619,Zm00004b004619 unchanged
exon.104886 chr1 263138513 263139148 Zm00004b004619 263184035 263139148 Zm00004b004619 Zm00004b004619,Zm00004b004619 unchanged
exon.104911 chr1 263209054 263209320 Zm00004b004620 263209054 263209320 Zm00004b004620 Zm00004b004620,Zm00004b004620 unchanged
exon.105006 chr1 263241667 263241792 Zm00004b004623 263241667 263237474 Zm00004b004623 Zm00004b004623,Zm00004b004623 unchanged
exon.105007 chr1 263237921 263238091 Zm00004b004623 263241667 263237474 Zm00004b004623 Zm00004b004623,Zm00004b004623 unchanged
exon.105008 chr1 263237755 263237834 Zm00004b004623 263241667 263237474 Zm00004b004623 Zm00004b004623,Zm00004b004623 unchanged
exon.105009 chr1 263237233 263237474 Zm00004b004623 263241667 263237474 Zm00004b004623 Zm00004b004623,Zm00004b004623 unchanged
exon.105087 chr1 263307838 263308198 Zm00004b004626 263307838 263305677 Zm00004b004626 Zm00004b004626,Zm00004b004626 unchanged
exon.105088 chr1 263307491 263307723 Zm00004b004626 263307838 263305677 Zm00004b004626 Zm00004b004626,Zm00004b004626 unchanged
exon.105089 chr1 263306660 263306707 Zm00004b004626 263307838 263305677 Zm00004b004626 Zm00004b004626,Zm00004b004626 unchanged
exon.105090 chr1 263306409 263306559 Zm00004b004626 263307838 263305677 Zm00004b004626 Zm00004b004626,Zm00004b004626 unchanged
exon.105091 chr1 263306124 263306330 Zm00004b004626 263307838 263305677 Zm00004b004626 Zm00004b004626,Zm00004b004626 unchanged
exon.105092 chr1 263305749 263305835 Zm00004b004626 263307838 263305677 Zm00004b004626 Zm00004b004626,Zm00004b004626 unchanged
exon.105093 chr1 263305625 263305677 Zm00004b004626 263307838 263305677 Zm00004b004626 Zm00004b004626,Zm00004b004626 unchanged
exon.105103 chr1 263308943 263309117 Zm00004b004627 263308943 263308466 Zm00004b004627 Zm00004b004627,Zm00004b004627 unchanged
exon.105104 chr1 263308547 263308708 Zm00004b004627 263308943 263308466 Zm00004b004627 Zm00004b004627,Zm00004b004627 unchanged
exon.105105 chr1 263308371 263308466 Zm00004b004627 263308943 263308466 Zm00004b004627 Zm00004b004627,Zm00004b004627 unchanged
exon.105155 chr1 263823568 263824104 Zm00004b004636 263823568 263824104 Zm00004b004636 Zm00004b004636,Zm00004b004636 unchanged
exon.105163 chr1 263831858 263832502 Zm00004b004637 263831858 263836546 Zm00004b004637 Zm00004b004637,Zm00004b004637 unchanged
exon.105164 chr1 263832609 263832653 Zm00004b004637 263831858 263836546 Zm00004b004637 Zm00004b004637,Zm00004b004637 unchanged
exon.105165 chr1 263833636 263833705 Zm00004b004637 263831858 263836546 Zm00004b004637 Zm00004b004637,Zm00004b004637 unchanged
exon.105166 chr1 263835125 263835187 Zm00004b004637 263831858 263836546 Zm00004b004637 Zm00004b004637,Zm00004b004637 unchanged
exon.105167 chr1 263835328 263835431 Zm00004b004637 263831858 263836546 Zm00004b004637 Zm00004b004637,Zm00004b004637 unchanged
exon.105168 chr1 263836265 263836345 Zm00004b004637 263831858 263836546 Zm00004b004637 Zm00004b004637,Zm00004b004637 unchanged
exon.105169 chr1 263836460 263836546 Zm00004b004637 263831858 263836546 Zm00004b004637 Zm00004b004637,Zm00004b004637 unchanged
exon.105309 chr1 264205408 264205513 Zm00004b004644 264205408 264204195 Zm00004b004644 Zm00004b004644,Zm00004b004644 unchanged
exon.105310 chr1 264204366 264204439 Zm00004b004644 264205408 264204195 Zm00004b004644 Zm00004b004644,Zm00004b004644 unchanged
exon.105311 chr1 264203800 264204195 Zm00004b004644 264205408 264204195 Zm00004b004644 Zm00004b004644,Zm00004b004644 unchanged
exon.105321 chr1 264233241 264233852 Zm00004b004645 264233241 264238402 Zm00004b004645 Zm00004b004645,Zm00004b004645 unchanged
exon.105322 chr1 264235353 264235440 Zm00004b004645 264233241 264238402 Zm00004b004645 Zm00004b004645,Zm00004b004645 unchanged
exon.105323 chr1 264235531 264235721 Zm00004b004645 264233241 264238402 Zm00004b004645 Zm00004b004645,Zm00004b004645 unchanged
exon.105324 chr1 264236066 264236184 Zm00004b004645 264233241 264238402 Zm00004b004645 Zm00004b004645,Zm00004b004645 unchanged
exon.105325 chr1 264236906 264237149 Zm00004b004645 264233241 264238402 Zm00004b004645 Zm00004b004645,Zm00004b004645 unchanged
exon.105326 chr1 264237381 264237615 Zm00004b004645 264233241 264238402 Zm00004b004645 Zm00004b004645,Zm00004b004645 unchanged
exon.105327 chr1 264237691 264238402 Zm00004b004645 264233241 264238402 Zm00004b004645 Zm00004b004645,Zm00004b004645 unchanged
exon.105335 chr1 264241199 264241825 Zm00004b004646 264241199 264241825 Zm00004b004646 Zm00004b004646,Zm00004b004646 unchanged
exon.105344 chr1 264386478 264386987 Zm00004b004648 264386478 264383504 Zm00004b004648 Zm00004b004648,Zm00004b004648 unchanged
exon.105345 chr1 264386306 264386394 Zm00004b004648 264386478 264383504 Zm00004b004648 Zm00004b004648,Zm00004b004648 unchanged
exon.105346 chr1 264383441 264383504 Zm00004b004648 264386478 264383504 Zm00004b004648 Zm00004b004648,Zm00004b004648 unchanged
exon.105399 chr1 264538850 264539644 Zm00004b004655 264538850 264540560 Zm00004b004655 Zm00004b004655,Zm00004b004655 unchanged
exon.105400 chr1 264539790 264540560 Zm00004b004655 264538850 264540560 Zm00004b004655 Zm00004b004655,Zm00004b004655 unchanged
exon.105420 chr1 264574308 264574734 Zm00004b004657 264574308 264569201 Zm00004b004657 Zm00004b004657,Zm00004b004657 unchanged
exon.105421 chr1 264574109 264574203 Zm00004b004657 264574308 264569201 Zm00004b004657 Zm00004b004657,Zm00004b004657 unchanged
exon.105422 chr1 264571480 264571904 Zm00004b004657 264574308 264569201 Zm00004b004657 Zm00004b004657,Zm00004b004657 unchanged
exon.105423 chr1 264569923 264570286 Zm00004b004657 264574308 264569201 Zm00004b004657 Zm00004b004657,Zm00004b004657 unchanged
exon.105424 chr1 264569055 264569201 Zm00004b004657 264574308 264569201 Zm00004b004657 Zm00004b004657,Zm00004b004657 unchanged
exon.105485 chr1 264767371 264768342 Zm00004b004664 264767371 264769746 Zm00004b004664 Zm00004b004664,Zm00004b004664 unchanged
exon.105486 chr1 264769534 264769746 Zm00004b004664 264767371 264769746 Zm00004b004664 Zm00004b004664,Zm00004b004664 unchanged
exon.105511 chr1 264855713 264856918 Zm00004b004670 264855713 264856918 Zm00004b004670 Zm00004b004670,Zm00004b004670 unchanged
exon.105749 chr1 265206644 265206717 Zm00004b004684 265206644 265204008 Zm00004b004684 Zm00004b004684,Zm00004b004684 unchanged
exon.105750 chr1 265206438 265206521 Zm00004b004684 265206644 265204008 Zm00004b004684 Zm00004b004684,Zm00004b004684 unchanged
exon.105751 chr1 265205869 265206016 Zm00004b004684 265206644 265204008 Zm00004b004684 Zm00004b004684,Zm00004b004684 unchanged
exon.105752 chr1 265203766 265204008 Zm00004b004684 265206644 265204008 Zm00004b004684 Zm00004b004684,Zm00004b004684 unchanged
exon.105778 chr1 265342348 265342396 Zm00004b004687 265342348 265337776 Zm00004b004687 Zm00004b004687,Zm00004b004687 unchanged
exon.105779 chr1 265342197 265342257 Zm00004b004687 265342348 265337776 Zm00004b004687 Zm00004b004687,Zm00004b004687 unchanged
exon.105780 chr1 265342005 265342099 Zm00004b004687 265342348 265337776 Zm00004b004687 Zm00004b004687,Zm00004b004687 unchanged
exon.105781 chr1 265340577 265340675 Zm00004b004687 265342348 265337776 Zm00004b004687 Zm00004b004687,Zm00004b004687 unchanged
exon.105782 chr1 265339333 265339601 Zm00004b004687 265342348 265337776 Zm00004b004687 Zm00004b004687,Zm00004b004687 unchanged
exon.105783 chr1 265337366 265337776 Zm00004b004687 265342348 265337776 Zm00004b004687 Zm00004b004687,Zm00004b004687 unchanged
exon.105790 chr1 265344066 265344626 Zm00004b004688 265344066 265344626 Zm00004b004688 Zm00004b004688,Zm00004b004688 unchanged
exon.105912 chr1 265550829 265551392 Zm00004b004697 265550829 265551559 Zm00004b004697 Zm00004b004697,Zm00004b004697 unchanged
exon.105913 chr1 265551492 265551559 Zm00004b004697 265550829 265551559 Zm00004b004697 Zm00004b004697,Zm00004b004697 unchanged
exon.105975 chr1 265642384 265642817 Zm00004b004702 265642384 265637967 Zm00004b004702 Zm00004b004702,Zm00004b004702 unchanged
exon.105976 chr1 265642177 265642253 Zm00004b004702 265642384 265637967 Zm00004b004702 Zm00004b004702,Zm00004b004702 unchanged
exon.105977 chr1 265641867 265642001 Zm00004b004702 265642384 265637967 Zm00004b004702 Zm00004b004702,Zm00004b004702 unchanged
exon.105978 chr1 265640521 265640575 Zm00004b004702 265642384 265637967 Zm00004b004702 Zm00004b004702,Zm00004b004702 unchanged
exon.105979 chr1 265640315 265640402 Zm00004b004702 265642384 265637967 Zm00004b004702 Zm00004b004702,Zm00004b004702 unchanged
exon.105980 chr1 265638116 265638214 Zm00004b004702 265642384 265637967 Zm00004b004702 Zm00004b004702,Zm00004b004702 unchanged
exon.105981 chr1 265637839 265637967 Zm00004b004702 265642384 265637967 Zm00004b004702 Zm00004b004702,Zm00004b004702 unchanged
exon.105997 chr1 265666586 265668346 Zm00004b004704 265666586 265668346 Zm00004b004704 Zm00004b004704,Zm00004b004704 unchanged
exon.106008 chr1 265689658 265689687 Zm00004b004705 265689658 265687327 Zm00004b004705 Zm00004b004705,Zm00004b004705 unchanged
exon.106009 chr1 265689222 265689303 Zm00004b004705 265689658 265687327 Zm00004b004705 Zm00004b004705,Zm00004b004705 unchanged
exon.106010 chr1 265689028 265689111 Zm00004b004705 265689658 265687327 Zm00004b004705 Zm00004b004705,Zm00004b004705 unchanged
exon.106011 chr1 265688720 265688815 Zm00004b004705 265689658 265687327 Zm00004b004705 Zm00004b004705,Zm00004b004705 unchanged
exon.106012 chr1 265688308 265688420 Zm00004b004705 265689658 265687327 Zm00004b004705 Zm00004b004705,Zm00004b004705 unchanged
exon.106013 chr1 265687972 265688026 Zm00004b004705 265689658 265687327 Zm00004b004705 Zm00004b004705,Zm00004b004705 unchanged
exon.106014 chr1 265687710 265687791 Zm00004b004705 265689658 265687327 Zm00004b004705 Zm00004b004705,Zm00004b004705 unchanged
exon.106015 chr1 265687573 265687633 Zm00004b004705 265689658 265687327 Zm00004b004705 Zm00004b004705,Zm00004b004705 unchanged
exon.106016 chr1 265687417 265687490 Zm00004b004705 265689658 265687327 Zm00004b004705 Zm00004b004705,Zm00004b004705 unchanged
exon.106017 chr1 265686919 265687327 Zm00004b004705 265689658 265687327 Zm00004b004705 Zm00004b004705,Zm00004b004705 unchanged
exon.106064 chr1 265706859 265706957 Zm00004b004707 265706859 265711168 Zm00004b004707 Zm00004b004707,Zm00004b004707 unchanged
exon.106065 chr1 265707099 265707167 Zm00004b004707 265706859 265711168 Zm00004b004707 Zm00004b004707,Zm00004b004707 unchanged
exon.106066 chr1 265707529 265707618 Zm00004b004707 265706859 265711168 Zm00004b004707 Zm00004b004707,Zm00004b004707 unchanged
exon.106067 chr1 265707732 265707788 Zm00004b004707 265706859 265711168 Zm00004b004707 Zm00004b004707,Zm00004b004707 unchanged
exon.106068 chr1 265707858 265707904 Zm00004b004707 265706859 265711168 Zm00004b004707 Zm00004b004707,Zm00004b004707 unchanged
exon.106069 chr1 265708112 265708145 Zm00004b004707 265706859 265711168 Zm00004b004707 Zm00004b004707,Zm00004b004707 unchanged
exon.106070 chr1 265708228 265708264 Zm00004b004707 265706859 265711168 Zm00004b004707 Zm00004b004707,Zm00004b004707 unchanged
exon.106071 chr1 265708373 265708593 Zm00004b004707 265706859 265711168 Zm00004b004707 Zm00004b004707,Zm00004b004707 unchanged
exon.106072 chr1 265708667 265708783 Zm00004b004707 265706859 265711168 Zm00004b004707 Zm00004b004707,Zm00004b004707 unchanged
exon.106073 chr1 265709256 265709450 Zm00004b004707 265706859 265711168 Zm00004b004707 Zm00004b004707,Zm00004b004707 unchanged
exon.106074 chr1 265709538 265709906 Zm00004b004707 265706859 265711168 Zm00004b004707 Zm00004b004707,Zm00004b004707 unchanged
exon.106075 chr1 265710010 265710084 Zm00004b004707 265706859 265711168 Zm00004b004707 Zm00004b004707,Zm00004b004707 unchanged
exon.106076 chr1 265710186 265710293 Zm00004b004707 265706859 265711168 Zm00004b004707 Zm00004b004707,Zm00004b004707 unchanged
exon.106077 chr1 265710383 265710425 Zm00004b004707 265706859 265711168 Zm00004b004707 Zm00004b004707,Zm00004b004707 unchanged
exon.106078 chr1 265710614 265710749 Zm00004b004707 265706859 265711168 Zm00004b004707 Zm00004b004707,Zm00004b004707 unchanged
exon.106079 chr1 265710832 265710976 Zm00004b004707 265706859 265711168 Zm00004b004707 Zm00004b004707,Zm00004b004707 unchanged
exon.106080 chr1 265711067 265711168 Zm00004b004707 265706859 265711168 Zm00004b004707 Zm00004b004707,Zm00004b004707 unchanged
exon.106111 chr1 265798441 265798774 Zm00004b004708 265798441 265804386 Zm00004b004708 Zm00004b004708,Zm00004b004708 unchanged
exon.106112 chr1 265803597 265803888 Zm00004b004708 265798441 265804386 Zm00004b004708 Zm00004b004708,Zm00004b004708 unchanged
exon.106113 chr1 265803983 265804386 Zm00004b004708 265798441 265804386 Zm00004b004708 Zm00004b004708,Zm00004b004708 unchanged
exon.106117 chr1 265805266 265806087 Zm00004b004709 265805266 265806087 Zm00004b004709 Zm00004b004709,Zm00004b004709 unchanged
exon.106120 chr1 265820164 265820347 Zm00004b004710 265820164 265821078 Zm00004b004710 Zm00004b004710,Zm00004b004710 unchanged
exon.106121 chr1 265820491 265821078 Zm00004b004710 265820164 265821078 Zm00004b004710 Zm00004b004710,Zm00004b004710 unchanged
exon.106168 chr1 265835765 265836284 Zm00004b004713 265835765 265835530 Zm00004b004713 Zm00004b004713,Zm00004b004713 unchanged
exon.106169 chr1 265834480 265835530 Zm00004b004713 265835765 265835530 Zm00004b004713 Zm00004b004713,Zm00004b004713 unchanged
exon.106172 chr1 265884575 265886230 Zm00004b004714 265884575 265886230 Zm00004b004714 Zm00004b004714,Zm00004b004714 unchanged
exon.106174 chr1 265957633 265957944 Zm00004b004715 265957633 265957944 Zm00004b004715 Zm00004b004715,Zm00004b004715 unchanged
exon.106560 chr1 266425318 266427261 Zm00004b004727 266425318 266427261 Zm00004b004727 Zm00004b004727,Zm00004b004727 unchanged
exon.106668 chr1 266599368 266602502 Zm00004b004735 266599368 266602502 Zm00004b004735 Zm00004b004735,Zm00004b004735 unchanged
exon.106739 chr1 267343750 267344838 Zm00004b004745 267343750 267338204 Zm00004b004745 Zm00004b004745,Zm00004b004745 unchanged
exon.106740 chr1 267343382 267343581 Zm00004b004745 267343750 267338204 Zm00004b004745 Zm00004b004745,Zm00004b004745 unchanged
exon.106741 chr1 267343150 267343296 Zm00004b004745 267343750 267338204 Zm00004b004745 Zm00004b004745,Zm00004b004745 unchanged
exon.106742 chr1 267342886 267343022 Zm00004b004745 267343750 267338204 Zm00004b004745 Zm00004b004745,Zm00004b004745 unchanged
exon.106743 chr1 267342038 267342147 Zm00004b004745 267343750 267338204 Zm00004b004745 Zm00004b004745,Zm00004b004745 unchanged
exon.106744 chr1 267341834 267341940 Zm00004b004745 267343750 267338204 Zm00004b004745 Zm00004b004745,Zm00004b004745 unchanged
exon.106745 chr1 267341627 267341759 Zm00004b004745 267343750 267338204 Zm00004b004745 Zm00004b004745,Zm00004b004745 unchanged
exon.106746 chr1 267341371 267341487 Zm00004b004745 267343750 267338204 Zm00004b004745 Zm00004b004745,Zm00004b004745 unchanged
exon.106747 chr1 267341149 267341256 Zm00004b004745 267343750 267338204 Zm00004b004745 Zm00004b004745,Zm00004b004745 unchanged
exon.106748 chr1 267340998 267341069 Zm00004b004745 267343750 267338204 Zm00004b004745 Zm00004b004745,Zm00004b004745 unchanged
exon.106749 chr1 267340511 267340633 Zm00004b004745 267343750 267338204 Zm00004b004745 Zm00004b004745,Zm00004b004745 unchanged
exon.106750 chr1 267340266 267340437 Zm00004b004745 267343750 267338204 Zm00004b004745 Zm00004b004745,Zm00004b004745 unchanged
exon.106751 chr1 267340043 267340164 Zm00004b004745 267343750 267338204 Zm00004b004745 Zm00004b004745,Zm00004b004745 unchanged
exon.106752 chr1 267339818 267339955 Zm00004b004745 267343750 267338204 Zm00004b004745 Zm00004b004745,Zm00004b004745 unchanged
exon.106753 chr1 267339361 267339503 Zm00004b004745 267343750 267338204 Zm00004b004745 Zm00004b004745,Zm00004b004745 unchanged
exon.106754 chr1 267339230 267339292 Zm00004b004745 267343750 267338204 Zm00004b004745 Zm00004b004745,Zm00004b004745 unchanged
exon.106755 chr1 267339092 267339155 Zm00004b004745 267343750 267338204 Zm00004b004745 Zm00004b004745,Zm00004b004745 unchanged
exon.106756 chr1 267338862 267338997 Zm00004b004745 267343750 267338204 Zm00004b004745 Zm00004b004745,Zm00004b004745 unchanged
exon.106757 chr1 267338676 267338749 Zm00004b004745 267343750 267338204 Zm00004b004745 Zm00004b004745,Zm00004b004745 unchanged
exon.106758 chr1 267338469 267338563 Zm00004b004745 267343750 267338204 Zm00004b004745 Zm00004b004745,Zm00004b004745 unchanged
exon.106759 chr1 267338332 267338363 Zm00004b004745 267343750 267338204 Zm00004b004745 Zm00004b004745,Zm00004b004745 unchanged
exon.106760 chr1 267337620 267338204 Zm00004b004745 267343750 267338204 Zm00004b004745 Zm00004b004745,Zm00004b004745 unchanged
exon.106783 chr1 267406332 267406802 Zm00004b004746 267406332 267406802 Zm00004b004746 Zm00004b004746,Zm00004b004746 unchanged
exon.106786 chr1 267429924 267430048 Zm00004b004747 267429924 267430867 Zm00004b004747 Zm00004b004747,Zm00004b004747 unchanged
exon.106787 chr1 267430477 267430867 Zm00004b004747 267429924 267430867 Zm00004b004747 Zm00004b004747,Zm00004b004747 unchanged
exon.106799 chr1 267458367 267458684 Zm00004b004749 267458367 267454819 Zm00004b004749 Zm00004b004749,Zm00004b004749 unchanged
exon.106800 chr1 267457605 267457772 Zm00004b004749 267458367 267454819 Zm00004b004749 Zm00004b004749,Zm00004b004749 unchanged
exon.106801 chr1 267457483 267457516 Zm00004b004749 267458367 267454819 Zm00004b004749 Zm00004b004749,Zm00004b004749 unchanged
exon.106802 chr1 267457361 267457395 Zm00004b004749 267458367 267454819 Zm00004b004749 Zm00004b004749,Zm00004b004749 unchanged
exon.106803 chr1 267457025 267457075 Zm00004b004749 267458367 267454819 Zm00004b004749 Zm00004b004749,Zm00004b004749 unchanged
exon.106804 chr1 267456801 267456887 Zm00004b004749 267458367 267454819 Zm00004b004749 Zm00004b004749,Zm00004b004749 unchanged
exon.106805 chr1 267454928 267454979 Zm00004b004749 267458367 267454819 Zm00004b004749 Zm00004b004749,Zm00004b004749 unchanged
exon.106806 chr1 267454620 267454819 Zm00004b004749 267458367 267454819 Zm00004b004749 Zm00004b004749,Zm00004b004749 unchanged
exon.106819 chr1 267494543 267495006 Zm00004b004750 267494543 267497970 Zm00004b004750 Zm00004b004750,Zm00004b004750 unchanged
exon.106820 chr1 267495138 267495274 Zm00004b004750 267494543 267497970 Zm00004b004750 Zm00004b004750,Zm00004b004750 unchanged
exon.106821 chr1 267495370 267495603 Zm00004b004750 267494543 267497970 Zm00004b004750 Zm00004b004750,Zm00004b004750 unchanged
exon.106822 chr1 267497019 267497274 Zm00004b004750 267494543 267497970 Zm00004b004750 Zm00004b004750,Zm00004b004750 unchanged
exon.106823 chr1 267497405 267497970 Zm00004b004750 267494543 267497970 Zm00004b004750 Zm00004b004750,Zm00004b004750 unchanged
exon.106955 chr1 267822150 267822848 Zm00004b004757 267822150 267831081 Zm00004b004757 Zm00004b004757,Zm00004b004757 unchanged
exon.106956 chr1 267823173 267823245 Zm00004b004757 267822150 267831081 Zm00004b004757 Zm00004b004757,Zm00004b004757 unchanged
exon.106957 chr1 267823406 267823476 Zm00004b004757 267822150 267831081 Zm00004b004757 Zm00004b004757,Zm00004b004757 unchanged
exon.106958 chr1 267824058 267824110 Zm00004b004757 267822150 267831081 Zm00004b004757 Zm00004b004757,Zm00004b004757 unchanged
exon.106959 chr1 267824237 267824327 Zm00004b004757 267822150 267831081 Zm00004b004757 Zm00004b004757,Zm00004b004757 unchanged
exon.106960 chr1 267825121 267825189 Zm00004b004757 267822150 267831081 Zm00004b004757 Zm00004b004757,Zm00004b004757 unchanged
exon.106961 chr1 267827247 267827327 Zm00004b004757 267822150 267831081 Zm00004b004757 Zm00004b004757,Zm00004b004757 unchanged
exon.106962 chr1 267827409 267827574 Zm00004b004757 267822150 267831081 Zm00004b004757 Zm00004b004757,Zm00004b004757 unchanged
exon.106963 chr1 267829448 267829493 Zm00004b004757 267822150 267831081 Zm00004b004757 Zm00004b004757,Zm00004b004757 unchanged
exon.106964 chr1 267829588 267829668 Zm00004b004757 267822150 267831081 Zm00004b004757 Zm00004b004757,Zm00004b004757 unchanged
exon.106965 chr1 267830310 267830392 Zm00004b004757 267822150 267831081 Zm00004b004757 Zm00004b004757,Zm00004b004757 unchanged
exon.106966 chr1 267830486 267830902 Zm00004b004757 267822150 267831081 Zm00004b004757 Zm00004b004757,Zm00004b004757 unchanged
exon.106967 chr1 267830931 267831081 Zm00004b004757 267822150 267831081 Zm00004b004757 Zm00004b004757,Zm00004b004757 unchanged
exon.106982 chr1 267841013 267841553 Zm00004b004758 267841013 267844719 Zm00004b004758 Zm00004b004758,Zm00004b004758 unchanged
exon.106983 chr1 267841743 267844719 Zm00004b004758 267841013 267844719 Zm00004b004758 Zm00004b004758,Zm00004b004758 unchanged
exon.107125 chr1 268313679 268313973 Zm00004b004765 268313679 268319213 Zm00004b004765 Zm00004b004765,Zm00004b004765 unchanged
exon.107126 chr1 268315748 268315807 Zm00004b004765 268313679 268319213 Zm00004b004765 Zm00004b004765,Zm00004b004765 unchanged
exon.107127 chr1 268316245 268316325 Zm00004b004765 268313679 268319213 Zm00004b004765 Zm00004b004765,Zm00004b004765 unchanged
exon.107128 chr1 268316412 268316581 Zm00004b004765 268313679 268319213 Zm00004b004765 Zm00004b004765,Zm00004b004765 unchanged
exon.107129 chr1 268317193 268319213 Zm00004b004765 268313679 268319213 Zm00004b004765 Zm00004b004765,Zm00004b004765 unchanged
exon.107140 chr1 268391870 268392158 Zm00004b004766 268391870 268395413 Zm00004b004766 Zm00004b004766,Zm00004b004766 unchanged
exon.107141 chr1 268393636 268393695 Zm00004b004766 268391870 268395413 Zm00004b004766 Zm00004b004766,Zm00004b004766 unchanged
exon.107142 chr1 268394192 268394272 Zm00004b004766 268391870 268395413 Zm00004b004766 Zm00004b004766,Zm00004b004766 unchanged
exon.107143 chr1 268394359 268394528 Zm00004b004766 268391870 268395413 Zm00004b004766 Zm00004b004766,Zm00004b004766 unchanged
exon.107144 chr1 268395048 268395337 Zm00004b004766 268391870 268395413 Zm00004b004766 Zm00004b004766,Zm00004b004766 unchanged
exon.107145 chr1 268395358 268395413 Zm00004b004766 268391870 268395413 Zm00004b004766 Zm00004b004766,Zm00004b004766 unchanged
exon.107152 chr1 268405365 268405802 Zm00004b004767 268405365 268405802 Zm00004b004767 Zm00004b004767,Zm00004b004767 unchanged
exon.107157 chr1 268482378 268482905 Zm00004b004768 268482378 268479928 Zm00004b004768 Zm00004b004768,Zm00004b004768 unchanged
exon.107158 chr1 268480863 268480904 Zm00004b004768 268482378 268479928 Zm00004b004768 Zm00004b004768,Zm00004b004768 unchanged
exon.107159 chr1 268480016 268480339 Zm00004b004768 268482378 268479928 Zm00004b004768 Zm00004b004768,Zm00004b004768 unchanged
exon.107160 chr1 268479653 268479928 Zm00004b004768 268482378 268479928 Zm00004b004768 Zm00004b004768,Zm00004b004768 unchanged
exon.107244 chr1 268633754 268634429 Zm00004b004774 268633754 268631843 Zm00004b004774 Zm00004b004774,Zm00004b004774 unchanged
exon.107245 chr1 268632662 268632714 Zm00004b004774 268633754 268631843 Zm00004b004774 Zm00004b004774,Zm00004b004774 unchanged
exon.107246 chr1 268631214 268631843 Zm00004b004774 268633754 268631843 Zm00004b004774 Zm00004b004774,Zm00004b004774 unchanged
exon.107721 chr1 269263173 269263509 Zm00004b004785 269263173 269266010 Zm00004b004785 Zm00004b004785,Zm00004b004785 unchanged
exon.107722 chr1 269265456 269266010 Zm00004b004785 269263173 269266010 Zm00004b004785 Zm00004b004785,Zm00004b004785 unchanged
exon.107725 chr1 269277630 269277896 Zm00004b004786 269277630 269277896 Zm00004b004786 Zm00004b004786,Zm00004b004786 unchanged
exon.107867 chr1 269601948 269602617 Zm00004b004794 269601948 269597304 Zm00004b004794 Zm00004b004794,Zm00004b004794 unchanged
exon.107868 chr1 269599669 269599802 Zm00004b004794 269601948 269597304 Zm00004b004794 Zm00004b004794,Zm00004b004794 unchanged
exon.107869 chr1 269599377 269599550 Zm00004b004794 269601948 269597304 Zm00004b004794 Zm00004b004794,Zm00004b004794 unchanged
exon.107870 chr1 269597626 269597733 Zm00004b004794 269601948 269597304 Zm00004b004794 Zm00004b004794,Zm00004b004794 unchanged
exon.107871 chr1 269597013 269597304 Zm00004b004794 269601948 269597304 Zm00004b004794 Zm00004b004794,Zm00004b004794 unchanged
exon.107917 chr1 269879768 269880459 Zm00004b004797 269879768 269885483 Zm00004b004797 Zm00004b004797,Zm00004b004797 unchanged
exon.107918 chr1 269881137 269881238 Zm00004b004797 269879768 269885483 Zm00004b004797 Zm00004b004797,Zm00004b004797 unchanged
exon.107919 chr1 269884768 269885034 Zm00004b004797 269879768 269885483 Zm00004b004797 Zm00004b004797,Zm00004b004797 unchanged
exon.107920 chr1 269885232 269885483 Zm00004b004797 269879768 269885483 Zm00004b004797 Zm00004b004797,Zm00004b004797 unchanged
exon.107928 chr1 269915756 269916738 Zm00004b004799 269915756 269918033 Zm00004b004799 Zm00004b004799,Zm00004b004799 unchanged
exon.107929 chr1 269916838 269918033 Zm00004b004799 269915756 269918033 Zm00004b004799 Zm00004b004799,Zm00004b004799 unchanged
exon.107932 chr1 269962134 269962604 Zm00004b004800 269962134 269962604 Zm00004b004800 Zm00004b004800,Zm00004b004800 unchanged
exon.107934 chr1 270036032 270036634 Zm00004b004801 270036032 270036634 Zm00004b004801 Zm00004b004801,Zm00004b004801 unchanged
exon.107937 chr1 270055126 270055521 Zm00004b004802 270055126 270055024 Zm00004b004802 Zm00004b004802,Zm00004b004802 unchanged
exon.107938 chr1 270054875 270055024 Zm00004b004802 270055126 270055024 Zm00004b004802 Zm00004b004802,Zm00004b004802 unchanged
exon.107957 chr1 270190274 270190753 Zm00004b004805 270190274 270196621 Zm00004b004805 Zm00004b004805,Zm00004b004805 unchanged
exon.107958 chr1 270190901 270190998 Zm00004b004805 270190274 270196621 Zm00004b004805 Zm00004b004805,Zm00004b004805 unchanged
exon.107959 chr1 270191099 270191275 Zm00004b004805 270190274 270196621 Zm00004b004805 Zm00004b004805,Zm00004b004805 unchanged
exon.107960 chr1 270191356 270191489 Zm00004b004805 270190274 270196621 Zm00004b004805 Zm00004b004805,Zm00004b004805 unchanged
exon.107961 chr1 270191608 270191683 Zm00004b004805 270190274 270196621 Zm00004b004805 Zm00004b004805,Zm00004b004805 unchanged
exon.107962 chr1 270191778 270191837 Zm00004b004805 270190274 270196621 Zm00004b004805 Zm00004b004805,Zm00004b004805 unchanged
exon.107963 chr1 270191923 270192107 Zm00004b004805 270190274 270196621 Zm00004b004805 Zm00004b004805,Zm00004b004805 unchanged
exon.107964 chr1 270192197 270192293 Zm00004b004805 270190274 270196621 Zm00004b004805 Zm00004b004805,Zm00004b004805 unchanged
exon.107965 chr1 270192542 270192628 Zm00004b004805 270190274 270196621 Zm00004b004805 Zm00004b004805,Zm00004b004805 unchanged
exon.107966 chr1 270194185 270194287 Zm00004b004805 270190274 270196621 Zm00004b004805 Zm00004b004805,Zm00004b004805 unchanged
exon.107967 chr1 270194385 270194545 Zm00004b004805 270190274 270196621 Zm00004b004805 Zm00004b004805,Zm00004b004805 unchanged
exon.107968 chr1 270194630 270196141 Zm00004b004805 270190274 270196621 Zm00004b004805 Zm00004b004805,Zm00004b004805 unchanged
exon.107969 chr1 270196193 270196621 Zm00004b004805 270190274 270196621 Zm00004b004805 Zm00004b004805,Zm00004b004805 unchanged
exon.107983 chr1 270195218 270196372 Zm00004b004806 270195218 270196372 Zm00004b004806 Zm00004b004806,Zm00004b004806 unchanged
exon.107996 chr1 270289680 270290162 Zm00004b004809 270289680 270295041 Zm00004b004809 Zm00004b004809,Zm00004b004809 unchanged
exon.107997 chr1 270290776 270291028 Zm00004b004809 270289680 270295041 Zm00004b004809 Zm00004b004809,Zm00004b004809 unchanged
exon.107998 chr1 270291744 270291823 Zm00004b004809 270289680 270295041 Zm00004b004809 Zm00004b004809,Zm00004b004809 unchanged
exon.107999 chr1 270292793 270292935 Zm00004b004809 270289680 270295041 Zm00004b004809 Zm00004b004809,Zm00004b004809 unchanged
exon.108000 chr1 270293017 270293115 Zm00004b004809 270289680 270295041 Zm00004b004809 Zm00004b004809,Zm00004b004809 unchanged
exon.108001 chr1 270293276 270293465 Zm00004b004809 270289680 270295041 Zm00004b004809 Zm00004b004809,Zm00004b004809 unchanged
exon.108002 chr1 270293720 270294118 Zm00004b004809 270289680 270295041 Zm00004b004809 Zm00004b004809,Zm00004b004809 unchanged
exon.108003 chr1 270294215 270295041 Zm00004b004809 270289680 270295041 Zm00004b004809 Zm00004b004809,Zm00004b004809 unchanged
exon.108105 chr1 270344012 270344861 Zm00004b004812 270344012 270351898 Zm00004b004812 Zm00004b004812,Zm00004b004812 unchanged
exon.108106 chr1 270349062 270349164 Zm00004b004812 270344012 270351898 Zm00004b004812 Zm00004b004812,Zm00004b004812 unchanged
exon.108107 chr1 270349829 270349884 Zm00004b004812 270344012 270351898 Zm00004b004812 Zm00004b004812,Zm00004b004812 unchanged
exon.108108 chr1 270350216 270350380 Zm00004b004812 270344012 270351898 Zm00004b004812 Zm00004b004812,Zm00004b004812 unchanged
exon.108109 chr1 270350671 270350784 Zm00004b004812 270344012 270351898 Zm00004b004812 Zm00004b004812,Zm00004b004812 unchanged
exon.108110 chr1 270351336 270351898 Zm00004b004812 270344012 270351898 Zm00004b004812 Zm00004b004812,Zm00004b004812 unchanged
exon.108155 chr1 270357092 270357462 Zm00004b004815 270357092 270354916 Zm00004b004815 Zm00004b004815,Zm00004b004815 unchanged
exon.108156 chr1 270356817 270356940 Zm00004b004815 270357092 270354916 Zm00004b004815 Zm00004b004815,Zm00004b004815 unchanged
exon.108157 chr1 270354461 270354916 Zm00004b004815 270357092 270354916 Zm00004b004815 Zm00004b004815,Zm00004b004815 unchanged
exon.108223 chr1 270584833 270584916 Zm00004b004822 270584833 270589369 Zm00004b004822 Zm00004b004822,Zm00004b004822 unchanged
exon.108224 chr1 270585009 270585188 Zm00004b004822 270584833 270589369 Zm00004b004822 Zm00004b004822,Zm00004b004822 unchanged
exon.108225 chr1 270588923 270589369 Zm00004b004822 270584833 270589369 Zm00004b004822 Zm00004b004822,Zm00004b004822 unchanged
exon.108233 chr1 270590506 270591877 Zm00004b004823 270590506 270597968 Zm00004b004823 Zm00004b004823,Zm00004b004823 unchanged
exon.108234 chr1 270595449 270595579 Zm00004b004823 270590506 270597968 Zm00004b004823 Zm00004b004823,Zm00004b004823 unchanged
exon.108235 chr1 270595664 270595735 Zm00004b004823 270590506 270597968 Zm00004b004823 Zm00004b004823,Zm00004b004823 unchanged
exon.108236 chr1 270596853 270597017 Zm00004b004823 270590506 270597968 Zm00004b004823 Zm00004b004823,Zm00004b004823 unchanged
exon.108237 chr1 270597208 270597968 Zm00004b004823 270590506 270597968 Zm00004b004823 Zm00004b004823,Zm00004b004823 unchanged
exon.108318 chr1 270782351 270782762 Zm00004b004826 270782351 270785884 Zm00004b004826 Zm00004b004826,Zm00004b004826 unchanged
exon.108319 chr1 270782914 270782957 Zm00004b004826 270782351 270785884 Zm00004b004826 Zm00004b004826,Zm00004b004826 unchanged
exon.108320 chr1 270785054 270785162 Zm00004b004826 270782351 270785884 Zm00004b004826 Zm00004b004826,Zm00004b004826 unchanged
exon.108321 chr1 270785241 270785296 Zm00004b004826 270782351 270785884 Zm00004b004826 Zm00004b004826,Zm00004b004826 unchanged
exon.108322 chr1 270785411 270785884 Zm00004b004826 270782351 270785884 Zm00004b004826 Zm00004b004826,Zm00004b004826 unchanged
exon.108617 chr1 271178004 271178055 Zm00004b004834 271178004 271185189 Zm00004b004834 Zm00004b004834,Zm00004b004834 unchanged
exon.108618 chr1 271178220 271178408 Zm00004b004834 271178004 271185189 Zm00004b004834 Zm00004b004834,Zm00004b004834 unchanged
exon.108619 chr1 271178506 271178591 Zm00004b004834 271178004 271185189 Zm00004b004834 Zm00004b004834,Zm00004b004834 unchanged
exon.108620 chr1 271180231 271180350 Zm00004b004834 271178004 271185189 Zm00004b004834 Zm00004b004834,Zm00004b004834 unchanged
exon.108621 chr1 271180422 271180547 Zm00004b004834 271178004 271185189 Zm00004b004834 Zm00004b004834,Zm00004b004834 unchanged
exon.108622 chr1 271180901 271180985 Zm00004b004834 271178004 271185189 Zm00004b004834 Zm00004b004834,Zm00004b004834 unchanged
exon.108623 chr1 271181060 271181170 Zm00004b004834 271178004 271185189 Zm00004b004834 Zm00004b004834,Zm00004b004834 unchanged
exon.108624 chr1 271181747 271181840 Zm00004b004834 271178004 271185189 Zm00004b004834 Zm00004b004834,Zm00004b004834 unchanged
exon.108625 chr1 271181975 271182300 Zm00004b004834 271178004 271185189 Zm00004b004834 Zm00004b004834,Zm00004b004834 unchanged
exon.108626 chr1 271182400 271182507 Zm00004b004834 271178004 271185189 Zm00004b004834 Zm00004b004834,Zm00004b004834 unchanged
exon.108627 chr1 271183356 271183477 Zm00004b004834 271178004 271185189 Zm00004b004834 Zm00004b004834,Zm00004b004834 unchanged
exon.108628 chr1 271183910 271184120 Zm00004b004834 271178004 271185189 Zm00004b004834 Zm00004b004834,Zm00004b004834 unchanged
exon.108629 chr1 271184229 271184453 Zm00004b004834 271178004 271185189 Zm00004b004834 Zm00004b004834,Zm00004b004834 unchanged
exon.108630 chr1 271184807 271185189 Zm00004b004834 271178004 271185189 Zm00004b004834 Zm00004b004834,Zm00004b004834 unchanged
exon.108656 chr1 271195433 271195792 Zm00004b004835 271195433 271186164 Zm00004b004835 Zm00004b004835,Zm00004b004835 unchanged
exon.108657 chr1 271194999 271195184 Zm00004b004835 271195433 271186164 Zm00004b004835 Zm00004b004835,Zm00004b004835 unchanged
exon.108658 chr1 271194479 271194664 Zm00004b004835 271195433 271186164 Zm00004b004835 Zm00004b004835,Zm00004b004835 unchanged
exon.108659 chr1 271188417 271188500 Zm00004b004835 271195433 271186164 Zm00004b004835 Zm00004b004835,Zm00004b004835 unchanged
exon.108660 chr1 271188270 271188311 Zm00004b004835 271195433 271186164 Zm00004b004835 Zm00004b004835,Zm00004b004835 unchanged
exon.108661 chr1 271188095 271188184 Zm00004b004835 271195433 271186164 Zm00004b004835 Zm00004b004835,Zm00004b004835 unchanged
exon.108662 chr1 271187645 271188010 Zm00004b004835 271195433 271186164 Zm00004b004835 Zm00004b004835,Zm00004b004835 unchanged
exon.108663 chr1 271187528 271187566 Zm00004b004835 271195433 271186164 Zm00004b004835 Zm00004b004835,Zm00004b004835 unchanged
exon.108664 chr1 271187341 271187445 Zm00004b004835 271195433 271186164 Zm00004b004835 Zm00004b004835,Zm00004b004835 unchanged
exon.108665 chr1 271187009 271187077 Zm00004b004835 271195433 271186164 Zm00004b004835 Zm00004b004835,Zm00004b004835 unchanged
exon.108666 chr1 271186812 271186937 Zm00004b004835 271195433 271186164 Zm00004b004835 Zm00004b004835,Zm00004b004835 unchanged
exon.108667 chr1 271185836 271186164 Zm00004b004835 271195433 271186164 Zm00004b004835 Zm00004b004835,Zm00004b004835 unchanged
exon.108691 chr1 271304893 271305679 Zm00004b004837 271304893 271309046 Zm00004b004837 Zm00004b004837,Zm00004b004837 unchanged
exon.108692 chr1 271307281 271307973 Zm00004b004837 271304893 271309046 Zm00004b004837 Zm00004b004837,Zm00004b004837 unchanged
exon.108693 chr1 271308045 271308356 Zm00004b004837 271304893 271309046 Zm00004b004837 Zm00004b004837,Zm00004b004837 unchanged
exon.108694 chr1 271308621 271309046 Zm00004b004837 271304893 271309046 Zm00004b004837 Zm00004b004837,Zm00004b004837 unchanged
exon.108718 chr1 271321329 271321628 Zm00004b004840 271321329 271321628 Zm00004b004840 Zm00004b004840,Zm00004b004840 unchanged
exon.108748 chr1 271354118 271354590 Zm00004b004842 271354118 271369724 Zm00004b004842 Zm00004b004842,Zm00004b004842 unchanged
exon.108749 chr1 271355231 271355520 Zm00004b004842 271354118 271369724 Zm00004b004842 Zm00004b004842,Zm00004b004842 unchanged
exon.108750 chr1 271366711 271366954 Zm00004b004842 271354118 271369724 Zm00004b004842 Zm00004b004842,Zm00004b004842 unchanged
exon.108751 chr1 271367047 271367391 Zm00004b004842 271354118 271369724 Zm00004b004842 Zm00004b004842,Zm00004b004842 unchanged
exon.108752 chr1 271367490 271367596 Zm00004b004842 271354118 271369724 Zm00004b004842 Zm00004b004842,Zm00004b004842 unchanged
exon.108753 chr1 271367699 271367806 Zm00004b004842 271354118 271369724 Zm00004b004842 Zm00004b004842,Zm00004b004842 unchanged
exon.108754 chr1 271367906 271368213 Zm00004b004842 271354118 271369724 Zm00004b004842 Zm00004b004842,Zm00004b004842 unchanged
exon.108755 chr1 271368324 271368587 Zm00004b004842 271354118 271369724 Zm00004b004842 Zm00004b004842,Zm00004b004842 unchanged
exon.108756 chr1 271368690 271369724 Zm00004b004842 271354118 271369724 Zm00004b004842 Zm00004b004842,Zm00004b004842 unchanged
exon.108796 chr1 271432340 271432917 Zm00004b004843 271432340 271439567 Zm00004b004843 Zm00004b004843,Zm00004b004843 unchanged
exon.108797 chr1 271433123 271433531 Zm00004b004843 271432340 271439567 Zm00004b004843 Zm00004b004843,Zm00004b004843 unchanged
exon.108798 chr1 271433937 271434023 Zm00004b004843 271432340 271439567 Zm00004b004843 Zm00004b004843,Zm00004b004843 unchanged
exon.108799 chr1 271434239 271434352 Zm00004b004843 271432340 271439567 Zm00004b004843 Zm00004b004843,Zm00004b004843 unchanged
exon.108800 chr1 271434452 271434664 Zm00004b004843 271432340 271439567 Zm00004b004843 Zm00004b004843,Zm00004b004843 unchanged
exon.108801 chr1 271435270 271435449 Zm00004b004843 271432340 271439567 Zm00004b004843 Zm00004b004843,Zm00004b004843 unchanged
exon.108802 chr1 271436285 271437740 Zm00004b004843 271432340 271439567 Zm00004b004843 Zm00004b004843,Zm00004b004843 unchanged
exon.108803 chr1 271438416 271439567 Zm00004b004843 271432340 271439567 Zm00004b004843 Zm00004b004843,Zm00004b004843 unchanged
exon.108952 chr1 271643955 271644509 Zm00004b004847 271643955 271647231 Zm00004b004847 Zm00004b004847,Zm00004b004847 unchanged
exon.108953 chr1 271644608 271644771 Zm00004b004847 271643955 271647231 Zm00004b004847 Zm00004b004847,Zm00004b004847 unchanged
exon.108954 chr1 271644892 271644929 Zm00004b004847 271643955 271647231 Zm00004b004847 Zm00004b004847,Zm00004b004847 unchanged
exon.108955 chr1 271645038 271645125 Zm00004b004847 271643955 271647231 Zm00004b004847 Zm00004b004847,Zm00004b004847 unchanged
exon.108956 chr1 271645239 271645454 Zm00004b004847 271643955 271647231 Zm00004b004847 Zm00004b004847,Zm00004b004847 unchanged
exon.108957 chr1 271645766 271645831 Zm00004b004847 271643955 271647231 Zm00004b004847 Zm00004b004847,Zm00004b004847 unchanged
exon.108958 chr1 271646560 271647231 Zm00004b004847 271643955 271647231 Zm00004b004847 Zm00004b004847,Zm00004b004847 unchanged
exon.108991 chr1 271649568 271650025 Zm00004b004848 271649568 271651737 Zm00004b004848 Zm00004b004848,Zm00004b004848 unchanged
exon.108992 chr1 271650689 271650830 Zm00004b004848 271649568 271651737 Zm00004b004848 Zm00004b004848,Zm00004b004848 unchanged
exon.108993 chr1 271651392 271651737 Zm00004b004848 271649568 271651737 Zm00004b004848 Zm00004b004848,Zm00004b004848 unchanged
exon.109027 chr1 271656602 271656765 Zm00004b004849 271656602 271654590 Zm00004b004849 Zm00004b004849,Zm00004b004849 unchanged
exon.109028 chr1 271655703 271656487 Zm00004b004849 271656602 271654590 Zm00004b004849 Zm00004b004849,Zm00004b004849 unchanged
exon.109029 chr1 271655591 271655628 Zm00004b004849 271656602 271654590 Zm00004b004849 Zm00004b004849,Zm00004b004849 unchanged
exon.109030 chr1 271655436 271655502 Zm00004b004849 271656602 271654590 Zm00004b004849 Zm00004b004849,Zm00004b004849 unchanged
exon.109031 chr1 271655160 271655319 Zm00004b004849 271656602 271654590 Zm00004b004849 Zm00004b004849,Zm00004b004849 unchanged
exon.109032 chr1 271654963 271655068 Zm00004b004849 271656602 271654590 Zm00004b004849 Zm00004b004849,Zm00004b004849 unchanged
exon.109033 chr1 271654662 271654765 Zm00004b004849 271656602 271654590 Zm00004b004849 Zm00004b004849,Zm00004b004849 unchanged
exon.109034 chr1 271654577 271654590 Zm00004b004849 271656602 271654590 Zm00004b004849 Zm00004b004849,Zm00004b004849 unchanged
exon.109069 chr1 271663071 271663907 Zm00004b004850 271663071 271663907 Zm00004b004850 Zm00004b004850,Zm00004b004850 unchanged
exon.109098 chr1 271681461 271682039 Zm00004b004852 271681461 271679173 Zm00004b004852 Zm00004b004852,Zm00004b004852 unchanged
exon.109099 chr1 271680579 271680693 Zm00004b004852 271681461 271679173 Zm00004b004852 Zm00004b004852,Zm00004b004852 unchanged
exon.109100 chr1 271680256 271680461 Zm00004b004852 271681461 271679173 Zm00004b004852 Zm00004b004852,Zm00004b004852 unchanged
exon.109101 chr1 271680117 271680144 Zm00004b004852 271681461 271679173 Zm00004b004852 Zm00004b004852,Zm00004b004852 unchanged
exon.109102 chr1 271679424 271679532 Zm00004b004852 271681461 271679173 Zm00004b004852 Zm00004b004852,Zm00004b004852 unchanged
exon.109103 chr1 271678757 271679173 Zm00004b004852 271681461 271679173 Zm00004b004852 Zm00004b004852,Zm00004b004852 unchanged
exon.109115 chr1 271723375 271723709 Zm00004b004853 271723375 271718964 Zm00004b004853 Zm00004b004853,Zm00004b004853 unchanged
exon.109116 chr1 271722021 271722966 Zm00004b004853 271723375 271718964 Zm00004b004853 Zm00004b004853,Zm00004b004853 unchanged
exon.109117 chr1 271721046 271721414 Zm00004b004853 271723375 271718964 Zm00004b004853 Zm00004b004853,Zm00004b004853 unchanged
exon.109118 chr1 271720464 271720730 Zm00004b004853 271723375 271718964 Zm00004b004853 Zm00004b004853,Zm00004b004853 unchanged
exon.109119 chr1 271719160 271719287 Zm00004b004853 271723375 271718964 Zm00004b004853 Zm00004b004853,Zm00004b004853 unchanged
exon.109120 chr1 271718352 271718964 Zm00004b004853 271723375 271718964 Zm00004b004853 Zm00004b004853,Zm00004b004853 unchanged
exon.109156 chr1 271849153 271849741 Zm00004b004854 271849153 271856373 Zm00004b004854 Zm00004b004854,Zm00004b004854 unchanged
exon.109157 chr1 271850220 271850308 Zm00004b004854 271849153 271856373 Zm00004b004854 Zm00004b004854,Zm00004b004854 unchanged
exon.109158 chr1 271850557 271851603 Zm00004b004854 271849153 271856373 Zm00004b004854 Zm00004b004854,Zm00004b004854 unchanged
exon.109159 chr1 271852593 271852760 Zm00004b004854 271849153 271856373 Zm00004b004854 Zm00004b004854,Zm00004b004854 unchanged
exon.109160 chr1 271853460 271853625 Zm00004b004854 271849153 271856373 Zm00004b004854 Zm00004b004854,Zm00004b004854 unchanged
exon.109161 chr1 271853848 271853958 Zm00004b004854 271849153 271856373 Zm00004b004854 Zm00004b004854,Zm00004b004854 unchanged
exon.109162 chr1 271854045 271854232 Zm00004b004854 271849153 271856373 Zm00004b004854 Zm00004b004854,Zm00004b004854 unchanged
exon.109163 chr1 271854760 271854902 Zm00004b004854 271849153 271856373 Zm00004b004854 Zm00004b004854,Zm00004b004854 unchanged
exon.109164 chr1 271855396 271855561 Zm00004b004854 271849153 271856373 Zm00004b004854 Zm00004b004854,Zm00004b004854 unchanged
exon.109165 chr1 271855970 271856373 Zm00004b004854 271849153 271856373 Zm00004b004854 Zm00004b004854,Zm00004b004854 unchanged
exon.109217 chr1 271879255 271879782 Zm00004b004855 271879255 271875603 Zm00004b004855 Zm00004b004855,Zm00004b004855 unchanged
exon.109218 chr1 271879068 271879169 Zm00004b004855 271879255 271875603 Zm00004b004855 Zm00004b004855,Zm00004b004855 unchanged
exon.109219 chr1 271878902 271878967 Zm00004b004855 271879255 271875603 Zm00004b004855 Zm00004b004855,Zm00004b004855 unchanged
exon.109220 chr1 271878643 271878795 Zm00004b004855 271879255 271875603 Zm00004b004855 Zm00004b004855,Zm00004b004855 unchanged
exon.109221 chr1 271878431 271878544 Zm00004b004855 271879255 271875603 Zm00004b004855 Zm00004b004855,Zm00004b004855 unchanged
exon.109222 chr1 271877660 271877731 Zm00004b004855 271879255 271875603 Zm00004b004855 Zm00004b004855,Zm00004b004855 unchanged
exon.109223 chr1 271877066 271877149 Zm00004b004855 271879255 271875603 Zm00004b004855 Zm00004b004855,Zm00004b004855 unchanged
exon.109224 chr1 271876873 271876973 Zm00004b004855 271879255 271875603 Zm00004b004855 Zm00004b004855,Zm00004b004855 unchanged
exon.109225 chr1 271876465 271876726 Zm00004b004855 271879255 271875603 Zm00004b004855 Zm00004b004855,Zm00004b004855 unchanged
exon.109226 chr1 271874901 271875603 Zm00004b004855 271879255 271875603 Zm00004b004855 Zm00004b004855,Zm00004b004855 unchanged
exon.109277 chr1 271889477 271889985 Zm00004b004857 271889477 271896193 Zm00004b004857 Zm00004b004857,Zm00004b004857 unchanged
exon.109278 chr1 271890512 271890619 Zm00004b004857 271889477 271896193 Zm00004b004857 Zm00004b004857,Zm00004b004857 unchanged
exon.109279 chr1 271890839 271890870 Zm00004b004857 271889477 271896193 Zm00004b004857 Zm00004b004857,Zm00004b004857 unchanged
exon.109280 chr1 271890943 271890993 Zm00004b004857 271889477 271896193 Zm00004b004857 Zm00004b004857,Zm00004b004857 unchanged
exon.109281 chr1 271891810 271891871 Zm00004b004857 271889477 271896193 Zm00004b004857 Zm00004b004857,Zm00004b004857 unchanged
exon.109282 chr1 271891967 271892228 Zm00004b004857 271889477 271896193 Zm00004b004857 Zm00004b004857,Zm00004b004857 unchanged
exon.109283 chr1 271893970 271894142 Zm00004b004857 271889477 271896193 Zm00004b004857 Zm00004b004857,Zm00004b004857 unchanged
exon.109284 chr1 271894504 271894598 Zm00004b004857 271889477 271896193 Zm00004b004857 Zm00004b004857,Zm00004b004857 unchanged
exon.109285 chr1 271895378 271896193 Zm00004b004857 271889477 271896193 Zm00004b004857 Zm00004b004857,Zm00004b004857 unchanged
exon.109305 chr1 271943246 271943887 Zm00004b004858 271943246 271939661 Zm00004b004858 Zm00004b004858,Zm00004b004858 unchanged
exon.109306 chr1 271941808 271941866 Zm00004b004858 271943246 271939661 Zm00004b004858 Zm00004b004858,Zm00004b004858 unchanged
exon.109307 chr1 271941641 271941716 Zm00004b004858 271943246 271939661 Zm00004b004858 Zm00004b004858,Zm00004b004858 unchanged
exon.109308 chr1 271941477 271941548 Zm00004b004858 271943246 271939661 Zm00004b004858 Zm00004b004858,Zm00004b004858 unchanged
exon.109309 chr1 271941293 271941380 Zm00004b004858 271943246 271939661 Zm00004b004858 Zm00004b004858,Zm00004b004858 unchanged
exon.109310 chr1 271941001 271941132 Zm00004b004858 271943246 271939661 Zm00004b004858 Zm00004b004858,Zm00004b004858 unchanged
exon.109311 chr1 271940821 271940914 Zm00004b004858 271943246 271939661 Zm00004b004858 Zm00004b004858,Zm00004b004858 unchanged
exon.109312 chr1 271940454 271940569 Zm00004b004858 271943246 271939661 Zm00004b004858 Zm00004b004858,Zm00004b004858 unchanged
exon.109313 chr1 271940160 271940364 Zm00004b004858 271943246 271939661 Zm00004b004858 Zm00004b004858,Zm00004b004858 unchanged
exon.109314 chr1 271939764 271939866 Zm00004b004858 271943246 271939661 Zm00004b004858 Zm00004b004858,Zm00004b004858 unchanged
exon.109315 chr1 271939008 271939661 Zm00004b004858 271943246 271939661 Zm00004b004858 Zm00004b004858,Zm00004b004858 unchanged
exon.110157 chr1 272690404 272691015 Zm00004b004878 272690404 272688148 Zm00004b004878 Zm00004b004878,Zm00004b004878 unchanged
exon.110158 chr1 272690114 272690184 Zm00004b004878 272690404 272688148 Zm00004b004878 Zm00004b004878,Zm00004b004878 unchanged
exon.110159 chr1 272688085 272688148 Zm00004b004878 272690404 272688148 Zm00004b004878 Zm00004b004878,Zm00004b004878 unchanged
exon.110340 chr1 273473884 273474327 Zm00004b004889 273473884 273474327 Zm00004b004889 Zm00004b004889,Zm00004b004889 unchanged
exon.110342 chr1 273573692 273574065 Zm00004b004890 273573692 273574065 Zm00004b004890 Zm00004b004890,Zm00004b004890 unchanged
exon.110344 chr1 273651701 273652423 Zm00004b004891 273651701 273652423 Zm00004b004891 Zm00004b004891,Zm00004b004891 unchanged
exon.110353 chr1 273761142 273761816 Zm00004b004894 273761142 273761816 Zm00004b004894 Zm00004b004894,Zm00004b004894 unchanged
exon.110571 chr1 274298993 274299469 Zm00004b004904 274298993 274298860 Zm00004b004904 Zm00004b004904,Zm00004b004904 unchanged
exon.110572 chr1 274298227 274298860 Zm00004b004904 274298993 274298860 Zm00004b004904 Zm00004b004904,Zm00004b004904 unchanged
exon.110575 chr1 274321396 274321599 Zm00004b004905 274321396 274321599 Zm00004b004905 Zm00004b004905,Zm00004b004905 unchanged
exon.110583 chr1 274333041 274333370 Zm00004b004906 274333041 274336168 Zm00004b004906 Zm00004b004906,Zm00004b004906 unchanged
exon.110584 chr1 274333447 274333554 Zm00004b004906 274333041 274336168 Zm00004b004906 Zm00004b004906,Zm00004b004906 unchanged
exon.110585 chr1 274333660 274333886 Zm00004b004906 274333041 274336168 Zm00004b004906 Zm00004b004906,Zm00004b004906 unchanged
exon.110586 chr1 274334071 274334173 Zm00004b004906 274333041 274336168 Zm00004b004906 Zm00004b004906,Zm00004b004906 unchanged
exon.110587 chr1 274334335 274334405 Zm00004b004906 274333041 274336168 Zm00004b004906 Zm00004b004906,Zm00004b004906 unchanged
exon.110588 chr1 274334919 274334987 Zm00004b004906 274333041 274336168 Zm00004b004906 Zm00004b004906,Zm00004b004906 unchanged
exon.110589 chr1 274335367 274336168 Zm00004b004906 274333041 274336168 Zm00004b004906 Zm00004b004906,Zm00004b004906 unchanged
exon.110612 chr1 274340691 274341430 Zm00004b004907 274340691 274342396 Zm00004b004907 Zm00004b004907,Zm00004b004907 unchanged
exon.110613 chr1 274341544 274342396 Zm00004b004907 274340691 274342396 Zm00004b004907 Zm00004b004907,Zm00004b004907 unchanged
exon.110645 chr1 274624573 274625692 Zm00004b004911 274624573 274626637 Zm00004b004911 Zm00004b004911,Zm00004b004911 unchanged
exon.110646 chr1 274625806 274626084 Zm00004b004911 274624573 274626637 Zm00004b004911 Zm00004b004911,Zm00004b004911 unchanged
exon.110647 chr1 274626491 274626637 Zm00004b004911 274624573 274626637 Zm00004b004911 Zm00004b004911,Zm00004b004911 unchanged
exon.110651 chr1 274653505 274653939 Zm00004b004912 274653505 274653939 Zm00004b004912 Zm00004b004912,Zm00004b004912 unchanged
exon.110655 chr1 274655853 274655906 Zm00004b004913 274655853 274656703 Zm00004b004913 Zm00004b004913,Zm00004b004913 unchanged
exon.110656 chr1 274656356 274656497 Zm00004b004913 274655853 274656703 Zm00004b004913 Zm00004b004913,Zm00004b004913 unchanged
exon.110657 chr1 274656678 274656703 Zm00004b004913 274655853 274656703 Zm00004b004913 Zm00004b004913,Zm00004b004913 unchanged
exon.110944 chr1 274806158 274807744 Zm00004b004918 274806158 274807744 Zm00004b004918 Zm00004b004918,Zm00004b004918 unchanged
exon.110988 chr1 274858729 274859288 Zm00004b004920 274858729 274856996 Zm00004b004920 Zm00004b004920,Zm00004b004920 unchanged
exon.110989 chr1 274857407 274857901 Zm00004b004920 274858729 274856996 Zm00004b004920 Zm00004b004920,Zm00004b004920 unchanged
exon.110990 chr1 274853460 274856996 Zm00004b004920 274858729 274856996 Zm00004b004920 Zm00004b004920,Zm00004b004920 unchanged
exon.111530 chr1 275411610 275412611 Zm00004b004934 275411610 275412611 Zm00004b004934 Zm00004b004934,Zm00004b004934 unchanged
exon.111534 chr1 275456278 275458123 Zm00004b004935 275456278 275463597 Zm00004b004935 Zm00004b004935,Zm00004b004935 unchanged
exon.111535 chr1 275460561 275461863 Zm00004b004935 275456278 275463597 Zm00004b004935 Zm00004b004935,Zm00004b004935 unchanged
exon.111536 chr1 275462945 275463597 Zm00004b004935 275456278 275463597 Zm00004b004935 Zm00004b004935,Zm00004b004935 unchanged
exon.111559 chr1 275580924 275581493 Zm00004b004937 275580924 275574310 Zm00004b004937 Zm00004b004937,Zm00004b004937 unchanged
exon.111560 chr1 275575167 275575270 Zm00004b004937 275580924 275574310 Zm00004b004937 Zm00004b004937,Zm00004b004937 unchanged
exon.111561 chr1 275575003 275575078 Zm00004b004937 275580924 275574310 Zm00004b004937 Zm00004b004937,Zm00004b004937 unchanged
exon.111562 chr1 275574772 275574855 Zm00004b004937 275580924 275574310 Zm00004b004937 Zm00004b004937,Zm00004b004937 unchanged
exon.111563 chr1 275573353 275574310 Zm00004b004937 275580924 275574310 Zm00004b004937 Zm00004b004937,Zm00004b004937 unchanged
exon.111585 chr1 275811935 275811949 Zm00004b004940 275811935 275806898 Zm00004b004940 Zm00004b004940,Zm00004b004940 unchanged
exon.111586 chr1 275811738 275811857 Zm00004b004940 275811935 275806898 Zm00004b004940 Zm00004b004940,Zm00004b004940 unchanged
exon.111587 chr1 275807467 275811662 Zm00004b004940 275811935 275806898 Zm00004b004940 Zm00004b004940,Zm00004b004940 unchanged
exon.111588 chr1 275806591 275806898 Zm00004b004940 275811935 275806898 Zm00004b004940 Zm00004b004940,Zm00004b004940 unchanged
exon.111998 chr1 276243372 276243630 Zm00004b004950 276243372 276239286 Zm00004b004950 Zm00004b004950,Zm00004b004950 unchanged
exon.111999 chr1 276242679 276242839 Zm00004b004950 276243372 276239286 Zm00004b004950 Zm00004b004950,Zm00004b004950 unchanged
exon.112000 chr1 276242152 276242222 Zm00004b004950 276243372 276239286 Zm00004b004950 Zm00004b004950,Zm00004b004950 unchanged
exon.112001 chr1 276242021 276242058 Zm00004b004950 276243372 276239286 Zm00004b004950 Zm00004b004950,Zm00004b004950 unchanged
exon.112002 chr1 276241787 276241897 Zm00004b004950 276243372 276239286 Zm00004b004950 Zm00004b004950,Zm00004b004950 unchanged
exon.112003 chr1 276241610 276241709 Zm00004b004950 276243372 276239286 Zm00004b004950 Zm00004b004950,Zm00004b004950 unchanged
exon.112004 chr1 276240439 276240574 Zm00004b004950 276243372 276239286 Zm00004b004950 Zm00004b004950,Zm00004b004950 unchanged
exon.112005 chr1 276239418 276239773 Zm00004b004950 276243372 276239286 Zm00004b004950 Zm00004b004950,Zm00004b004950 unchanged
exon.112006 chr1 276239159 276239286 Zm00004b004950 276243372 276239286 Zm00004b004950 Zm00004b004950,Zm00004b004950 unchanged
exon.112067 chr1 276283364 276284032 Zm00004b004952 276283364 276284032 Zm00004b004952 Zm00004b004952,Zm00004b004952 unchanged
exon.112074 chr1 276326135 276326578 Zm00004b004953 276326135 276321372 Zm00004b004953 Zm00004b004953,Zm00004b004953 unchanged
exon.112075 chr1 276324409 276324461 Zm00004b004953 276326135 276321372 Zm00004b004953 Zm00004b004953,Zm00004b004953 unchanged
exon.112076 chr1 276322759 276322831 Zm00004b004953 276326135 276321372 Zm00004b004953 Zm00004b004953,Zm00004b004953 unchanged
exon.112077 chr1 276322573 276322677 Zm00004b004953 276326135 276321372 Zm00004b004953 Zm00004b004953,Zm00004b004953 unchanged
exon.112078 chr1 276321558 276321638 Zm00004b004953 276326135 276321372 Zm00004b004953 Zm00004b004953,Zm00004b004953 unchanged
exon.112079 chr1 276320770 276321372 Zm00004b004953 276326135 276321372 Zm00004b004953 Zm00004b004953,Zm00004b004953 unchanged
exon.112537 chr1 276525147 276525413 Zm00004b004957 276525147 276525413 Zm00004b004957 Zm00004b004957,Zm00004b004957 unchanged
exon.112766 chr1 276638770 276639046 Zm00004b004961 276638770 276631048 Zm00004b004961 Zm00004b004961,Zm00004b004961 unchanged
exon.112767 chr1 276636942 276637013 Zm00004b004961 276638770 276631048 Zm00004b004961 Zm00004b004961,Zm00004b004961 unchanged
exon.112768 chr1 276634666 276636779 Zm00004b004961 276638770 276631048 Zm00004b004961 Zm00004b004961,Zm00004b004961 unchanged
exon.112769 chr1 276634024 276634522 Zm00004b004961 276638770 276631048 Zm00004b004961 Zm00004b004961,Zm00004b004961 unchanged
exon.112770 chr1 276633269 276633565 Zm00004b004961 276638770 276631048 Zm00004b004961 Zm00004b004961,Zm00004b004961 unchanged
exon.112771 chr1 276632917 276633161 Zm00004b004961 276638770 276631048 Zm00004b004961 Zm00004b004961,Zm00004b004961 unchanged
exon.112772 chr1 276631980 276632606 Zm00004b004961 276638770 276631048 Zm00004b004961 Zm00004b004961,Zm00004b004961 unchanged
exon.112773 chr1 276630607 276631048 Zm00004b004961 276638770 276631048 Zm00004b004961 Zm00004b004961,Zm00004b004961 unchanged
exon.112820 chr1 276679793 276680233 Zm00004b004962 276679793 276670520 Zm00004b004962 Zm00004b004962,Zm00004b004962 unchanged
exon.112821 chr1 276678604 276678709 Zm00004b004962 276679793 276670520 Zm00004b004962 Zm00004b004962,Zm00004b004962 unchanged
exon.112822 chr1 276678311 276678528 Zm00004b004962 276679793 276670520 Zm00004b004962 Zm00004b004962,Zm00004b004962 unchanged
exon.112823 chr1 276677528 276678084 Zm00004b004962 276679793 276670520 Zm00004b004962 Zm00004b004962,Zm00004b004962 unchanged
exon.112824 chr1 276669259 276670520 Zm00004b004962 276679793 276670520 Zm00004b004962 Zm00004b004962,Zm00004b004962 unchanged
exon.112851 chr1 276836085 276836561 Zm00004b004965 276836085 276838103 Zm00004b004965 Zm00004b004965,Zm00004b004965 unchanged
exon.112852 chr1 276837083 276837544 Zm00004b004965 276836085 276838103 Zm00004b004965 Zm00004b004965,Zm00004b004965 unchanged
exon.112853 chr1 276837667 276838103 Zm00004b004965 276836085 276838103 Zm00004b004965 Zm00004b004965,Zm00004b004965 unchanged
exon.113030 chr1 277159988 277160965 Zm00004b004968 277159988 277158904 Zm00004b004968 Zm00004b004968,Zm00004b004968 unchanged
exon.113031 chr1 277158341 277158904 Zm00004b004968 277159988 277158904 Zm00004b004968 Zm00004b004968,Zm00004b004968 unchanged
exon.113142 chr1 277456652 277456969 Zm00004b004976 277456652 277463462 Zm00004b004976 Zm00004b004976,Zm00004b004976 unchanged
exon.113143 chr1 277457056 277457188 Zm00004b004976 277456652 277463462 Zm00004b004976 Zm00004b004976,Zm00004b004976 unchanged
exon.113144 chr1 277457301 277457774 Zm00004b004976 277456652 277463462 Zm00004b004976 Zm00004b004976,Zm00004b004976 unchanged
exon.113145 chr1 277457873 277457968 Zm00004b004976 277456652 277463462 Zm00004b004976 Zm00004b004976,Zm00004b004976 unchanged
exon.113146 chr1 277458447 277458793 Zm00004b004976 277456652 277463462 Zm00004b004976 Zm00004b004976,Zm00004b004976 unchanged
exon.113147 chr1 277458866 277459052 Zm00004b004976 277456652 277463462 Zm00004b004976 Zm00004b004976,Zm00004b004976 unchanged
exon.113148 chr1 277459143 277459318 Zm00004b004976 277456652 277463462 Zm00004b004976 Zm00004b004976,Zm00004b004976 unchanged
exon.113149 chr1 277460276 277460529 Zm00004b004976 277456652 277463462 Zm00004b004976 Zm00004b004976,Zm00004b004976 unchanged
exon.113150 chr1 277460623 277460727 Zm00004b004976 277456652 277463462 Zm00004b004976 Zm00004b004976,Zm00004b004976 unchanged
exon.113151 chr1 277460815 277460909 Zm00004b004976 277456652 277463462 Zm00004b004976 Zm00004b004976,Zm00004b004976 unchanged
exon.113152 chr1 277460996 277461115 Zm00004b004976 277456652 277463462 Zm00004b004976 Zm00004b004976,Zm00004b004976 unchanged
exon.113153 chr1 277461831 277461950 Zm00004b004976 277456652 277463462 Zm00004b004976 Zm00004b004976,Zm00004b004976 unchanged
exon.113154 chr1 277462091 277462189 Zm00004b004976 277456652 277463462 Zm00004b004976 Zm00004b004976,Zm00004b004976 unchanged
exon.113155 chr1 277462269 277462370 Zm00004b004976 277456652 277463462 Zm00004b004976 Zm00004b004976,Zm00004b004976 unchanged
exon.113156 chr1 277462483 277463375 Zm00004b004976 277456652 277463462 Zm00004b004976 Zm00004b004976,Zm00004b004976 unchanged
exon.113157 chr1 277463417 277463462 Zm00004b004976 277456652 277463462 Zm00004b004976 Zm00004b004976,Zm00004b004976 unchanged
exon.113331 chr1 277757970 277758563 Zm00004b004979 277757970 277758563 Zm00004b004979 Zm00004b004979,Zm00004b004979 unchanged
exon.113336 chr1 277761554 277761852 Zm00004b004980 277761554 277763741 Zm00004b004980 Zm00004b004980,Zm00004b004980 unchanged
exon.113337 chr1 277762953 277763389 Zm00004b004980 277761554 277763741 Zm00004b004980 Zm00004b004980,Zm00004b004980 unchanged
exon.113338 chr1 277763544 277763579 Zm00004b004980 277761554 277763741 Zm00004b004980 Zm00004b004980,Zm00004b004980 unchanged
exon.113339 chr1 277763662 277763741 Zm00004b004980 277761554 277763741 Zm00004b004980 Zm00004b004980,Zm00004b004980 unchanged
exon.113389 chr1 277912767 277912811 Zm00004b004985 277912767 277909060 Zm00004b004985 Zm00004b004985,Zm00004b004985 unchanged
exon.113390 chr1 277910619 277912744 Zm00004b004985 277912767 277909060 Zm00004b004985 Zm00004b004985,Zm00004b004985 unchanged
exon.113391 chr1 277909812 277909940 Zm00004b004985 277912767 277909060 Zm00004b004985 Zm00004b004985,Zm00004b004985 unchanged
exon.113392 chr1 277909247 277909269 Zm00004b004985 277912767 277909060 Zm00004b004985 Zm00004b004985,Zm00004b004985 unchanged
exon.113393 chr1 277907966 277909060 Zm00004b004985 277912767 277909060 Zm00004b004985 Zm00004b004985,Zm00004b004985 unchanged
exon.113400 chr1 277956084 277956372 Zm00004b004986 277956084 277955982 Zm00004b004986 Zm00004b004986,Zm00004b004986 unchanged
exon.113401 chr1 277955366 277955982 Zm00004b004986 277956084 277955982 Zm00004b004986 Zm00004b004986,Zm00004b004986 unchanged
exon.113490 chr1 278271172 278271558 Zm00004b004990 278271172 278275207 Zm00004b004990 Zm00004b004990,Zm00004b004990 unchanged
exon.113491 chr1 278274564 278274611 Zm00004b004990 278271172 278275207 Zm00004b004990 Zm00004b004990,Zm00004b004990 unchanged
exon.113492 chr1 278274894 278274962 Zm00004b004990 278271172 278275207 Zm00004b004990 Zm00004b004990,Zm00004b004990 unchanged
exon.113493 chr1 278275106 278275207 Zm00004b004990 278271172 278275207 Zm00004b004990 Zm00004b004990,Zm00004b004990 unchanged
exon.113784 chr1 278787388 278787850 Zm00004b004997 278787388 278787124 Zm00004b004997 Zm00004b004997,Zm00004b004997 unchanged
exon.113785 chr1 278787233 278787282 Zm00004b004997 278787388 278787124 Zm00004b004997 Zm00004b004997,Zm00004b004997 unchanged
exon.113786 chr1 278786430 278787124 Zm00004b004997 278787388 278787124 Zm00004b004997 Zm00004b004997,Zm00004b004997 unchanged
exon.113798 chr1 278830959 278832689 Zm00004b004998 278830959 278827661 Zm00004b004998 Zm00004b004998,Zm00004b004998 unchanged
exon.113799 chr1 278829998 278830065 Zm00004b004998 278830959 278827661 Zm00004b004998 Zm00004b004998,Zm00004b004998 unchanged
exon.113800 chr1 278829787 278829857 Zm00004b004998 278830959 278827661 Zm00004b004998 Zm00004b004998,Zm00004b004998 unchanged
exon.113801 chr1 278829337 278829594 Zm00004b004998 278830959 278827661 Zm00004b004998 Zm00004b004998,Zm00004b004998 unchanged
exon.113802 chr1 278828575 278828735 Zm00004b004998 278830959 278827661 Zm00004b004998 Zm00004b004998,Zm00004b004998 unchanged
exon.113803 chr1 278828272 278828489 Zm00004b004998 278830959 278827661 Zm00004b004998 Zm00004b004998,Zm00004b004998 unchanged
exon.113804 chr1 278828077 278828200 Zm00004b004998 278830959 278827661 Zm00004b004998 Zm00004b004998,Zm00004b004998 unchanged
exon.113805 chr1 278827792 278827889 Zm00004b004998 278830959 278827661 Zm00004b004998 Zm00004b004998,Zm00004b004998 unchanged
exon.113806 chr1 278827297 278827661 Zm00004b004998 278830959 278827661 Zm00004b004998 Zm00004b004998,Zm00004b004998 unchanged
exon.113820 chr1 278833905 278834020 Zm00004b004999 278833905 278833013 Zm00004b004999 Zm00004b004999,Zm00004b004999 unchanged
exon.113821 chr1 278833511 278833598 Zm00004b004999 278833905 278833013 Zm00004b004999 Zm00004b004999,Zm00004b004999 unchanged
exon.113822 chr1 278833316 278833390 Zm00004b004999 278833905 278833013 Zm00004b004999 Zm00004b004999,Zm00004b004999 unchanged
exon.113823 chr1 278833100 278833217 Zm00004b004999 278833905 278833013 Zm00004b004999 Zm00004b004999,Zm00004b004999 unchanged
exon.113824 chr1 278832952 278833013 Zm00004b004999 278833905 278833013 Zm00004b004999 Zm00004b004999,Zm00004b004999 unchanged
exon.113856 chr1 279073456 279073729 Zm00004b005002 279073456 279076452 Zm00004b005002 Zm00004b005002,Zm00004b005002 unchanged
exon.113857 chr1 279073822 279073918 Zm00004b005002 279073456 279076452 Zm00004b005002 Zm00004b005002,Zm00004b005002 unchanged
exon.113858 chr1 279074113 279074201 Zm00004b005002 279073456 279076452 Zm00004b005002 Zm00004b005002,Zm00004b005002 unchanged
exon.113859 chr1 279075379 279075490 Zm00004b005002 279073456 279076452 Zm00004b005002 Zm00004b005002,Zm00004b005002 unchanged
exon.113860 chr1 279075733 279076452 Zm00004b005002 279073456 279076452 Zm00004b005002 Zm00004b005002,Zm00004b005002 unchanged
exon.114004 chr1 279568135 279568451 Zm00004b005008 279568135 279565195 Zm00004b005008 Zm00004b005008,Zm00004b005008 unchanged
exon.114005 chr1 279567995 279568061 Zm00004b005008 279568135 279565195 Zm00004b005008 Zm00004b005008,Zm00004b005008 unchanged
exon.114006 chr1 279566664 279566878 Zm00004b005008 279568135 279565195 Zm00004b005008 Zm00004b005008,Zm00004b005008 unchanged
exon.114007 chr1 279566489 279566580 Zm00004b005008 279568135 279565195 Zm00004b005008 Zm00004b005008,Zm00004b005008 unchanged
exon.114008 chr1 279566189 279566380 Zm00004b005008 279568135 279565195 Zm00004b005008 Zm00004b005008,Zm00004b005008 unchanged
exon.114009 chr1 279566037 279566102 Zm00004b005008 279568135 279565195 Zm00004b005008 Zm00004b005008,Zm00004b005008 unchanged
exon.114010 chr1 279565891 279565959 Zm00004b005008 279568135 279565195 Zm00004b005008 Zm00004b005008,Zm00004b005008 unchanged
exon.114011 chr1 279565723 279565794 Zm00004b005008 279568135 279565195 Zm00004b005008 Zm00004b005008,Zm00004b005008 unchanged
exon.114012 chr1 279565468 279565638 Zm00004b005008 279568135 279565195 Zm00004b005008 Zm00004b005008,Zm00004b005008 unchanged
exon.114013 chr1 279565271 279565379 Zm00004b005008 279568135 279565195 Zm00004b005008 Zm00004b005008,Zm00004b005008 unchanged
exon.114014 chr1 279564629 279565195 Zm00004b005008 279568135 279565195 Zm00004b005008 Zm00004b005008,Zm00004b005008 unchanged
exon.114078 chr1 279781887 279782424 Zm00004b005012 279781887 279780214 Zm00004b005012 Zm00004b005012,Zm00004b005012 unchanged
exon.114079 chr1 279781684 279781796 Zm00004b005012 279781887 279780214 Zm00004b005012 Zm00004b005012,Zm00004b005012 unchanged
exon.114080 chr1 279780008 279780214 Zm00004b005012 279781887 279780214 Zm00004b005012 Zm00004b005012,Zm00004b005012 unchanged
exon.114084 chr1 279873452 279873685 Zm00004b005013 279873452 279873685 Zm00004b005013 Zm00004b005013,Zm00004b005013 unchanged
exon.114091 chr1 279873725 279873891 Zm00004b005014 279873725 279890152 Zm00004b005014 Zm00004b005014,Zm00004b005014 unchanged
exon.114092 chr1 279875626 279875746 Zm00004b005014 279873725 279890152 Zm00004b005014 Zm00004b005014,Zm00004b005014 unchanged
exon.114093 chr1 279876889 279877137 Zm00004b005014 279873725 279890152 Zm00004b005014 Zm00004b005014,Zm00004b005014 unchanged
exon.114094 chr1 279877220 279877288 Zm00004b005014 279873725 279890152 Zm00004b005014 Zm00004b005014,Zm00004b005014 unchanged
exon.114095 chr1 279877726 279878060 Zm00004b005014 279873725 279890152 Zm00004b005014 Zm00004b005014,Zm00004b005014 unchanged
exon.114096 chr1 279890014 279890152 Zm00004b005014 279873725 279890152 Zm00004b005014 Zm00004b005014,Zm00004b005014 unchanged
exon.114106 chr1 279894480 279895209 Zm00004b005015 279894480 279898973 Zm00004b005015 Zm00004b005015,Zm00004b005015 unchanged
exon.114107 chr1 279896301 279896516 Zm00004b005015 279894480 279898973 Zm00004b005015 Zm00004b005015,Zm00004b005015 unchanged
exon.114108 chr1 279896679 279897036 Zm00004b005015 279894480 279898973 Zm00004b005015 Zm00004b005015,Zm00004b005015 unchanged
exon.114109 chr1 279897400 279898973 Zm00004b005015 279894480 279898973 Zm00004b005015 Zm00004b005015,Zm00004b005015 unchanged
exon.114197 chr1 280000436 280000525 Zm00004b005019 280000436 279999649 Zm00004b005019 Zm00004b005019,Zm00004b005019 unchanged
exon.114198 chr1 280000288 280000352 Zm00004b005019 280000436 279999649 Zm00004b005019 Zm00004b005019,Zm00004b005019 unchanged
exon.114199 chr1 280000120 280000208 Zm00004b005019 280000436 279999649 Zm00004b005019 Zm00004b005019,Zm00004b005019 unchanged
exon.114200 chr1 279999942 280000019 Zm00004b005019 280000436 279999649 Zm00004b005019 Zm00004b005019,Zm00004b005019 unchanged
exon.114201 chr1 279999730 279999823 Zm00004b005019 280000436 279999649 Zm00004b005019 Zm00004b005019,Zm00004b005019 unchanged
exon.114202 chr1 279999529 279999649 Zm00004b005019 280000436 279999649 Zm00004b005019 Zm00004b005019,Zm00004b005019 unchanged
exon.114211 chr1 280080082 280080552 Zm00004b005021 280080082 280080552 Zm00004b005021 Zm00004b005021,Zm00004b005021 unchanged
exon.114330 chr1 280380389 280380711 Zm00004b005027 280380389 280381533 Zm00004b005027 Zm00004b005027,Zm00004b005027 unchanged
exon.114331 chr1 280380794 280380867 Zm00004b005027 280380389 280381533 Zm00004b005027 Zm00004b005027,Zm00004b005027 unchanged
exon.114332 chr1 280381069 280381533 Zm00004b005027 280380389 280381533 Zm00004b005027 Zm00004b005027,Zm00004b005027 unchanged
exon.114350 chr1 280385293 280385727 Zm00004b005028 280385293 280393926 Zm00004b005028 Zm00004b005028,Zm00004b005028 unchanged
exon.114351 chr1 280385815 280385955 Zm00004b005028 280385293 280393926 Zm00004b005028 Zm00004b005028,Zm00004b005028 unchanged
exon.114352 chr1 280386106 280386238 Zm00004b005028 280385293 280393926 Zm00004b005028 Zm00004b005028,Zm00004b005028 unchanged
exon.114353 chr1 280386335 280386448 Zm00004b005028 280385293 280393926 Zm00004b005028 Zm00004b005028,Zm00004b005028 unchanged
exon.114354 chr1 280386542 280386690 Zm00004b005028 280385293 280393926 Zm00004b005028 Zm00004b005028,Zm00004b005028 unchanged
exon.114355 chr1 280387246 280387338 Zm00004b005028 280385293 280393926 Zm00004b005028 Zm00004b005028,Zm00004b005028 unchanged
exon.114356 chr1 280387518 280387578 Zm00004b005028 280385293 280393926 Zm00004b005028 Zm00004b005028,Zm00004b005028 unchanged
exon.114357 chr1 280387713 280388045 Zm00004b005028 280385293 280393926 Zm00004b005028 Zm00004b005028,Zm00004b005028 unchanged
exon.114358 chr1 280389247 280389373 Zm00004b005028 280385293 280393926 Zm00004b005028 Zm00004b005028,Zm00004b005028 unchanged
exon.114359 chr1 280390469 280390502 Zm00004b005028 280385293 280393926 Zm00004b005028 Zm00004b005028,Zm00004b005028 unchanged
exon.114360 chr1 280390615 280390684 Zm00004b005028 280385293 280393926 Zm00004b005028 Zm00004b005028,Zm00004b005028 unchanged
exon.114361 chr1 280390764 280390916 Zm00004b005028 280385293 280393926 Zm00004b005028 Zm00004b005028,Zm00004b005028 unchanged
exon.114362 chr1 280391599 280391694 Zm00004b005028 280385293 280393926 Zm00004b005028 Zm00004b005028,Zm00004b005028 unchanged
exon.114363 chr1 280392168 280392484 Zm00004b005028 280385293 280393926 Zm00004b005028 Zm00004b005028,Zm00004b005028 unchanged
exon.114364 chr1 280392913 280393926 Zm00004b005028 280385293 280393926 Zm00004b005028 Zm00004b005028,Zm00004b005028 unchanged
exon.114822 chr1 281186930 281187946 Zm00004b005047 281186930 281186806 Zm00004b005047 Zm00004b005047,Zm00004b005047 unchanged
exon.114823 chr1 281186288 281186806 Zm00004b005047 281186930 281186806 Zm00004b005047 Zm00004b005047,Zm00004b005047 unchanged
exon.114865 chr1 281296180 281296833 Zm00004b005052 281296180 281296833 Zm00004b005052 Zm00004b005052,Zm00004b005052 unchanged
exon.114867 chr1 281368079 281368795 Zm00004b005053 281368079 281368795 Zm00004b005053 Zm00004b005053,Zm00004b005053 unchanged
exon.115035 chr1 281413279 281413735 Zm00004b005057 281413279 281418824 Zm00004b005057 Zm00004b005057,Zm00004b005057 unchanged
exon.115036 chr1 281413817 281413905 Zm00004b005057 281413279 281418824 Zm00004b005057 Zm00004b005057,Zm00004b005057 unchanged
exon.115037 chr1 281413994 281414066 Zm00004b005057 281413279 281418824 Zm00004b005057 Zm00004b005057,Zm00004b005057 unchanged
exon.115038 chr1 281414224 281414342 Zm00004b005057 281413279 281418824 Zm00004b005057 Zm00004b005057,Zm00004b005057 unchanged
exon.115039 chr1 281414423 281414496 Zm00004b005057 281413279 281418824 Zm00004b005057 Zm00004b005057,Zm00004b005057 unchanged
exon.115040 chr1 281414804 281414924 Zm00004b005057 281413279 281418824 Zm00004b005057 Zm00004b005057,Zm00004b005057 unchanged
exon.115041 chr1 281415425 281415466 Zm00004b005057 281413279 281418824 Zm00004b005057 Zm00004b005057,Zm00004b005057 unchanged
exon.115042 chr1 281417189 281417247 Zm00004b005057 281413279 281418824 Zm00004b005057 Zm00004b005057,Zm00004b005057 unchanged
exon.115043 chr1 281417374 281417458 Zm00004b005057 281413279 281418824 Zm00004b005057 Zm00004b005057,Zm00004b005057 unchanged
exon.115044 chr1 281418579 281418667 Zm00004b005057 281413279 281418824 Zm00004b005057 Zm00004b005057,Zm00004b005057 unchanged
exon.115045 chr1 281418755 281418824 Zm00004b005057 281413279 281418824 Zm00004b005057 Zm00004b005057,Zm00004b005057 unchanged
exon.115057 chr1 281421631 281422590 Zm00004b005058 281421631 281422590 Zm00004b005058 Zm00004b005058,Zm00004b005058 unchanged
exon.115065 chr1 281485500 281485829 Zm00004b005059 281485500 281491350 Zm00004b005059 Zm00004b005059,Zm00004b005059 unchanged
exon.115066 chr1 281485917 281486033 Zm00004b005059 281485500 281491350 Zm00004b005059 Zm00004b005059,Zm00004b005059 unchanged
exon.115067 chr1 281486658 281486729 Zm00004b005059 281485500 281491350 Zm00004b005059 Zm00004b005059,Zm00004b005059 unchanged
exon.115068 chr1 281486837 281486887 Zm00004b005059 281485500 281491350 Zm00004b005059 Zm00004b005059,Zm00004b005059 unchanged
exon.115069 chr1 281487201 281487428 Zm00004b005059 281485500 281491350 Zm00004b005059 Zm00004b005059,Zm00004b005059 unchanged
exon.115070 chr1 281491142 281491258 Zm00004b005059 281485500 281491350 Zm00004b005059 Zm00004b005059,Zm00004b005059 unchanged
exon.115071 chr1 281491336 281491350 Zm00004b005059 281485500 281491350 Zm00004b005059 Zm00004b005059,Zm00004b005059 unchanged
exon.115434 chr1 281968058 281968657 Zm00004b005068 281968058 281968657 Zm00004b005068 Zm00004b005068,Zm00004b005068 unchanged
exon.115473 chr1 282057251 282057438 Zm00004b005071 282057251 282055962 Zm00004b005071 Zm00004b005071,Zm00004b005071 unchanged
exon.115474 chr1 282056756 282056993 Zm00004b005071 282057251 282055962 Zm00004b005071 Zm00004b005071,Zm00004b005071 unchanged
exon.115475 chr1 282056162 282056566 Zm00004b005071 282057251 282055962 Zm00004b005071 Zm00004b005071,Zm00004b005071 unchanged
exon.115476 chr1 282055600 282055962 Zm00004b005071 282057251 282055962 Zm00004b005071 Zm00004b005071,Zm00004b005071 unchanged
exon.115542 chr1 282075270 282075328 Zm00004b005072 282075270 282067314 Zm00004b005072 Zm00004b005072,Zm00004b005072 unchanged
exon.115543 chr1 282071315 282071507 Zm00004b005072 282075270 282067314 Zm00004b005072 Zm00004b005072,Zm00004b005072 unchanged
exon.115544 chr1 282071136 282071213 Zm00004b005072 282075270 282067314 Zm00004b005072 Zm00004b005072,Zm00004b005072 unchanged
exon.115545 chr1 282070969 282071049 Zm00004b005072 282075270 282067314 Zm00004b005072 Zm00004b005072,Zm00004b005072 unchanged
exon.115546 chr1 282070784 282070872 Zm00004b005072 282075270 282067314 Zm00004b005072 Zm00004b005072,Zm00004b005072 unchanged
exon.115547 chr1 282067417 282070619 Zm00004b005072 282075270 282067314 Zm00004b005072 Zm00004b005072,Zm00004b005072 unchanged
exon.115548 chr1 282066740 282067314 Zm00004b005072 282075270 282067314 Zm00004b005072 Zm00004b005072,Zm00004b005072 unchanged
exon.115952 chr1 282706833 282707330 Zm00004b005091 282706833 282703853 Zm00004b005091 Zm00004b005091,Zm00004b005091 unchanged
exon.115953 chr1 282704884 282705124 Zm00004b005091 282706833 282703853 Zm00004b005091 Zm00004b005091,Zm00004b005091 unchanged
exon.115954 chr1 282704667 282704787 Zm00004b005091 282706833 282703853 Zm00004b005091 Zm00004b005091,Zm00004b005091 unchanged
exon.115955 chr1 282704050 282704578 Zm00004b005091 282706833 282703853 Zm00004b005091 Zm00004b005091,Zm00004b005091 unchanged
exon.115956 chr1 282703748 282703853 Zm00004b005091 282706833 282703853 Zm00004b005091 Zm00004b005091,Zm00004b005091 unchanged
exon.116149 chr1 283039832 283040793 Zm00004b005096 283039832 283039149 Zm00004b005096 Zm00004b005096,Zm00004b005096 unchanged
exon.116150 chr1 283039140 283039149 Zm00004b005096 283039832 283039149 Zm00004b005096 Zm00004b005096,Zm00004b005096 unchanged
exon.116188 chr1 283195638 283195823 Zm00004b005099 283195638 283199197 Zm00004b005099 Zm00004b005099,Zm00004b005099 unchanged
exon.116189 chr1 283195976 283196362 Zm00004b005099 283195638 283199197 Zm00004b005099 Zm00004b005099,Zm00004b005099 unchanged
exon.116190 chr1 283197552 283197664 Zm00004b005099 283195638 283199197 Zm00004b005099 Zm00004b005099,Zm00004b005099 unchanged
exon.116191 chr1 283197784 283198007 Zm00004b005099 283195638 283199197 Zm00004b005099 Zm00004b005099,Zm00004b005099 unchanged
exon.116192 chr1 283198127 283198433 Zm00004b005099 283195638 283199197 Zm00004b005099 Zm00004b005099,Zm00004b005099 unchanged
exon.116193 chr1 283198526 283199197 Zm00004b005099 283195638 283199197 Zm00004b005099 Zm00004b005099,Zm00004b005099 unchanged
exon.116303 chr1 283226674 283227411 Zm00004b005103 283226674 283227411 Zm00004b005103 Zm00004b005103,Zm00004b005103 unchanged
exon.116305 chr1 283306398 283306802 Zm00004b005104 283306398 283306802 Zm00004b005104 Zm00004b005104,Zm00004b005104 unchanged
exon.116309 chr1 283310003 283310942 Zm00004b005105 283310003 283311780 Zm00004b005105 Zm00004b005105,Zm00004b005105 unchanged
exon.116310 chr1 283311032 283311184 Zm00004b005105 283310003 283311780 Zm00004b005105 Zm00004b005105,Zm00004b005105 unchanged
exon.116311 chr1 283311280 283311780 Zm00004b005105 283310003 283311780 Zm00004b005105 Zm00004b005105,Zm00004b005105 unchanged
exon.116322 chr1 283320074 283320393 Zm00004b005106 283320074 283314962 Zm00004b005106 Zm00004b005106,Zm00004b005106 unchanged
exon.116323 chr1 283319509 283319940 Zm00004b005106 283320074 283314962 Zm00004b005106 Zm00004b005106,Zm00004b005106 unchanged
exon.116324 chr1 283319184 283319414 Zm00004b005106 283320074 283314962 Zm00004b005106 Zm00004b005106,Zm00004b005106 unchanged
exon.116325 chr1 283317649 283317851 Zm00004b005106 283320074 283314962 Zm00004b005106 Zm00004b005106,Zm00004b005106 unchanged
exon.116326 chr1 283317267 283317454 Zm00004b005106 283320074 283314962 Zm00004b005106 Zm00004b005106,Zm00004b005106 unchanged
exon.116327 chr1 283315643 283316178 Zm00004b005106 283320074 283314962 Zm00004b005106 Zm00004b005106,Zm00004b005106 unchanged
exon.116328 chr1 283315380 283315452 Zm00004b005106 283320074 283314962 Zm00004b005106 Zm00004b005106,Zm00004b005106 unchanged
exon.116329 chr1 283314080 283314962 Zm00004b005106 283320074 283314962 Zm00004b005106 Zm00004b005106,Zm00004b005106 unchanged
exon.116497 chr1 283532694 283532917 Zm00004b005112 283532694 283543411 Zm00004b005112 Zm00004b005112,Zm00004b005112 unchanged
exon.116498 chr1 283533453 283533673 Zm00004b005112 283532694 283543411 Zm00004b005112 Zm00004b005112,Zm00004b005112 unchanged
exon.116499 chr1 283534008 283537085 Zm00004b005112 283532694 283543411 Zm00004b005112 Zm00004b005112,Zm00004b005112 unchanged
exon.116500 chr1 283537364 283537496 Zm00004b005112 283532694 283543411 Zm00004b005112 Zm00004b005112,Zm00004b005112 unchanged
exon.116501 chr1 283537645 283537733 Zm00004b005112 283532694 283543411 Zm00004b005112 Zm00004b005112,Zm00004b005112 unchanged
exon.116502 chr1 283538667 283538905 Zm00004b005112 283532694 283543411 Zm00004b005112 Zm00004b005112,Zm00004b005112 unchanged
exon.116503 chr1 283540419 283540505 Zm00004b005112 283532694 283543411 Zm00004b005112 Zm00004b005112,Zm00004b005112 unchanged
exon.116504 chr1 283541365 283541464 Zm00004b005112 283532694 283543411 Zm00004b005112 Zm00004b005112,Zm00004b005112 unchanged
exon.116505 chr1 283541891 283542101 Zm00004b005112 283532694 283543411 Zm00004b005112 Zm00004b005112,Zm00004b005112 unchanged
exon.116506 chr1 283542173 283542365 Zm00004b005112 283532694 283543411 Zm00004b005112 Zm00004b005112,Zm00004b005112 unchanged
exon.116507 chr1 283543014 283543062 Zm00004b005112 283532694 283543411 Zm00004b005112 Zm00004b005112,Zm00004b005112 unchanged
exon.116508 chr1 283543211 283543411 Zm00004b005112 283532694 283543411 Zm00004b005112 Zm00004b005112,Zm00004b005112 unchanged
exon.116961 chr1 284043782 284043906 Zm00004b005124 284043782 284035589 Zm00004b005124 Zm00004b005124,Zm00004b005124 unchanged
exon.116962 chr1 284043654 284043698 Zm00004b005124 284043782 284035589 Zm00004b005124 Zm00004b005124,Zm00004b005124 unchanged
exon.116963 chr1 284041943 284042055 Zm00004b005124 284043782 284035589 Zm00004b005124 Zm00004b005124,Zm00004b005124 unchanged
exon.116964 chr1 284040802 284040868 Zm00004b005124 284043782 284035589 Zm00004b005124 Zm00004b005124,Zm00004b005124 unchanged
exon.116965 chr1 284039138 284039204 Zm00004b005124 284043782 284035589 Zm00004b005124 Zm00004b005124,Zm00004b005124 unchanged
exon.116966 chr1 284038680 284038777 Zm00004b005124 284043782 284035589 Zm00004b005124 Zm00004b005124,Zm00004b005124 unchanged
exon.116967 chr1 284038434 284038604 Zm00004b005124 284043782 284035589 Zm00004b005124 Zm00004b005124,Zm00004b005124 unchanged
exon.116968 chr1 284037679 284037889 Zm00004b005124 284043782 284035589 Zm00004b005124 Zm00004b005124,Zm00004b005124 unchanged
exon.116969 chr1 284036737 284037001 Zm00004b005124 284043782 284035589 Zm00004b005124 Zm00004b005124,Zm00004b005124 unchanged
exon.116970 chr1 284036346 284036400 Zm00004b005124 284043782 284035589 Zm00004b005124 Zm00004b005124,Zm00004b005124 unchanged
exon.116971 chr1 284035759 284035920 Zm00004b005124 284043782 284035589 Zm00004b005124 Zm00004b005124,Zm00004b005124 unchanged
exon.116972 chr1 284035386 284035589 Zm00004b005124 284043782 284035589 Zm00004b005124 Zm00004b005124,Zm00004b005124 unchanged
exon.117002 chr1 284123716 284124125 Zm00004b005127 284123716 284130391 Zm00004b005127 Zm00004b005127,Zm00004b005127 unchanged
exon.117003 chr1 284129937 284130391 Zm00004b005127 284123716 284130391 Zm00004b005127 Zm00004b005127,Zm00004b005127 unchanged
exon.117017 chr1 284165501 284166379 Zm00004b005130 284165501 284162487 Zm00004b005130 Zm00004b005130,Zm00004b005130 unchanged
exon.117018 chr1 284164800 284164910 Zm00004b005130 284165501 284162487 Zm00004b005130 Zm00004b005130,Zm00004b005130 unchanged
exon.117019 chr1 284164541 284164720 Zm00004b005130 284165501 284162487 Zm00004b005130 Zm00004b005130,Zm00004b005130 unchanged
exon.117020 chr1 284162988 284163245 Zm00004b005130 284165501 284162487 Zm00004b005130 Zm00004b005130,Zm00004b005130 unchanged
exon.117021 chr1 284161973 284162487 Zm00004b005130 284165501 284162487 Zm00004b005130 Zm00004b005130,Zm00004b005130 unchanged
exon.117032 chr1 284254680 284254918 Zm00004b005133 284254680 284254571 Zm00004b005133 Zm00004b005133,Zm00004b005133 unchanged
exon.117033 chr1 284253810 284254571 Zm00004b005133 284254680 284254571 Zm00004b005133 Zm00004b005133,Zm00004b005133 unchanged
exon.117038 chr1 284258625 284259167 Zm00004b005134 284258625 284258265 Zm00004b005134 Zm00004b005134,Zm00004b005134 unchanged
exon.117039 chr1 284258354 284258545 Zm00004b005134 284258625 284258265 Zm00004b005134 Zm00004b005134,Zm00004b005134 unchanged
exon.117040 chr1 284258053 284258265 Zm00004b005134 284258625 284258265 Zm00004b005134 Zm00004b005134,Zm00004b005134 unchanged
exon.117192 chr1 284412428 284412918 Zm00004b005138 284412428 284405935 Zm00004b005138 Zm00004b005138,Zm00004b005138 unchanged
exon.117193 chr1 284412098 284412341 Zm00004b005138 284412428 284405935 Zm00004b005138 Zm00004b005138,Zm00004b005138 unchanged
exon.117194 chr1 284411563 284411628 Zm00004b005138 284412428 284405935 Zm00004b005138 Zm00004b005138,Zm00004b005138 unchanged
exon.117195 chr1 284411366 284411491 Zm00004b005138 284412428 284405935 Zm00004b005138 Zm00004b005138,Zm00004b005138 unchanged
exon.117196 chr1 284411210 284411285 Zm00004b005138 284412428 284405935 Zm00004b005138 Zm00004b005138,Zm00004b005138 unchanged
exon.117197 chr1 284408765 284408831 Zm00004b005138 284412428 284405935 Zm00004b005138 Zm00004b005138,Zm00004b005138 unchanged
exon.117198 chr1 284408624 284408682 Zm00004b005138 284412428 284405935 Zm00004b005138 Zm00004b005138,Zm00004b005138 unchanged
exon.117199 chr1 284408442 284408507 Zm00004b005138 284412428 284405935 Zm00004b005138 Zm00004b005138,Zm00004b005138 unchanged
exon.117200 chr1 284407852 284408074 Zm00004b005138 284412428 284405935 Zm00004b005138 Zm00004b005138,Zm00004b005138 unchanged
exon.117201 chr1 284407255 284407465 Zm00004b005138 284412428 284405935 Zm00004b005138 Zm00004b005138,Zm00004b005138 unchanged
exon.117202 chr1 284406070 284406369 Zm00004b005138 284412428 284405935 Zm00004b005138 Zm00004b005138,Zm00004b005138 unchanged
exon.117203 chr1 284405255 284405935 Zm00004b005138 284412428 284405935 Zm00004b005138 Zm00004b005138,Zm00004b005138 unchanged
exon.117531 chr1 284742103 284742736 Zm00004b005143 284742103 284744203 Zm00004b005143 Zm00004b005143,Zm00004b005143 unchanged
exon.117532 chr1 284742868 284742957 Zm00004b005143 284742103 284744203 Zm00004b005143 Zm00004b005143,Zm00004b005143 unchanged
exon.117533 chr1 284743096 284744203 Zm00004b005143 284742103 284744203 Zm00004b005143 Zm00004b005143,Zm00004b005143 unchanged
exon.117576 chr1 284770965 284772796 Zm00004b005145 284770965 284770855 Zm00004b005145 Zm00004b005145,Zm00004b005145 unchanged
exon.117577 chr1 284770243 284770855 Zm00004b005145 284770965 284770855 Zm00004b005145 Zm00004b005145,Zm00004b005145 unchanged
exon.117722 chr1 284958813 284959259 Zm00004b005153 284958813 284956263 Zm00004b005153 Zm00004b005153,Zm00004b005153 unchanged
exon.117723 chr1 284957648 284957738 Zm00004b005153 284958813 284956263 Zm00004b005153 Zm00004b005153,Zm00004b005153 unchanged
exon.117724 chr1 284955891 284956263 Zm00004b005153 284958813 284956263 Zm00004b005153 Zm00004b005153,Zm00004b005153 unchanged
exon.117784 chr1 285269696 285270059 Zm00004b005157 285269696 285278816 Zm00004b005157 Zm00004b005157,Zm00004b005157 unchanged
exon.117785 chr1 285275594 285275975 Zm00004b005157 285269696 285278816 Zm00004b005157 Zm00004b005157,Zm00004b005157 unchanged
exon.117786 chr1 285276104 285276300 Zm00004b005157 285269696 285278816 Zm00004b005157 Zm00004b005157,Zm00004b005157 unchanged
exon.117787 chr1 285276918 285277059 Zm00004b005157 285269696 285278816 Zm00004b005157 Zm00004b005157,Zm00004b005157 unchanged
exon.117788 chr1 285277711 285277783 Zm00004b005157 285269696 285278816 Zm00004b005157 Zm00004b005157,Zm00004b005157 unchanged
exon.117789 chr1 285278216 285278816 Zm00004b005157 285269696 285278816 Zm00004b005157 Zm00004b005157,Zm00004b005157 unchanged
exon.117943 chr1 285406171 285406583 Zm00004b005161 285406171 285413591 Zm00004b005161 Zm00004b005161,Zm00004b005161 unchanged
exon.117944 chr1 285406658 285406761 Zm00004b005161 285406171 285413591 Zm00004b005161 Zm00004b005161,Zm00004b005161 unchanged
exon.117945 chr1 285406875 285406944 Zm00004b005161 285406171 285413591 Zm00004b005161 Zm00004b005161,Zm00004b005161 unchanged
exon.117946 chr1 285407152 285407235 Zm00004b005161 285406171 285413591 Zm00004b005161 Zm00004b005161,Zm00004b005161 unchanged
exon.117947 chr1 285407318 285407404 Zm00004b005161 285406171 285413591 Zm00004b005161 Zm00004b005161,Zm00004b005161 unchanged
exon.117948 chr1 285408006 285408076 Zm00004b005161 285406171 285413591 Zm00004b005161 Zm00004b005161,Zm00004b005161 unchanged
exon.117949 chr1 285408225 285408276 Zm00004b005161 285406171 285413591 Zm00004b005161 Zm00004b005161,Zm00004b005161 unchanged
exon.117950 chr1 285408377 285408434 Zm00004b005161 285406171 285413591 Zm00004b005161 Zm00004b005161,Zm00004b005161 unchanged
exon.117951 chr1 285408788 285408882 Zm00004b005161 285406171 285413591 Zm00004b005161 Zm00004b005161,Zm00004b005161 unchanged
exon.117952 chr1 285408991 285409145 Zm00004b005161 285406171 285413591 Zm00004b005161 Zm00004b005161,Zm00004b005161 unchanged
exon.117953 chr1 285412745 285412853 Zm00004b005161 285406171 285413591 Zm00004b005161 Zm00004b005161,Zm00004b005161 unchanged
exon.117954 chr1 285413063 285413119 Zm00004b005161 285406171 285413591 Zm00004b005161 Zm00004b005161,Zm00004b005161 unchanged
exon.117955 chr1 285413201 285413261 Zm00004b005161 285406171 285413591 Zm00004b005161 Zm00004b005161,Zm00004b005161 unchanged
exon.117956 chr1 285413545 285413591 Zm00004b005161 285406171 285413591 Zm00004b005161 Zm00004b005161,Zm00004b005161 unchanged
exon.118060 chr1 285494650 285494916 Zm00004b005165 285494650 285494916 Zm00004b005165 Zm00004b005165,Zm00004b005165 unchanged
exon.118144 chr1 285932135 285932764 Zm00004b005174 285932135 285933982 Zm00004b005174 Zm00004b005174,Zm00004b005174 unchanged
exon.118145 chr1 285932858 285933982 Zm00004b005174 285932135 285933982 Zm00004b005174 Zm00004b005174,Zm00004b005174 unchanged
exon.118361 chr1 286105789 286106446 Zm00004b005182 286105789 286111089 Zm00004b005182 Zm00004b005182,Zm00004b005182 unchanged
exon.118362 chr1 286106644 286106740 Zm00004b005182 286105789 286111089 Zm00004b005182 Zm00004b005182,Zm00004b005182 unchanged
exon.118363 chr1 286109688 286109844 Zm00004b005182 286105789 286111089 Zm00004b005182 Zm00004b005182,Zm00004b005182 unchanged
exon.118364 chr1 286109947 286110183 Zm00004b005182 286105789 286111089 Zm00004b005182 Zm00004b005182,Zm00004b005182 unchanged
exon.118365 chr1 286110271 286111089 Zm00004b005182 286105789 286111089 Zm00004b005182 Zm00004b005182,Zm00004b005182 unchanged
exon.118434 chr1 286176623 286178649 Zm00004b005184 286176623 286204270 Zm00004b005184 Zm00004b005184,Zm00004b005184 unchanged
exon.118435 chr1 286178733 286179519 Zm00004b005184 286176623 286204270 Zm00004b005184 Zm00004b005184,Zm00004b005184 unchanged
exon.118436 chr1 286180381 286183010 Zm00004b005184 286176623 286204270 Zm00004b005184 Zm00004b005184,Zm00004b005184 unchanged
exon.118437 chr1 286183031 286183609 Zm00004b005184 286176623 286204270 Zm00004b005184 Zm00004b005184,Zm00004b005184 unchanged
exon.118438 chr1 286183873 286184003 Zm00004b005184 286176623 286204270 Zm00004b005184 Zm00004b005184,Zm00004b005184 unchanged
exon.118439 chr1 286184501 286184583 Zm00004b005184 286176623 286204270 Zm00004b005184 Zm00004b005184,Zm00004b005184 unchanged
exon.118440 chr1 286201145 286201399 Zm00004b005184 286176623 286204270 Zm00004b005184 Zm00004b005184,Zm00004b005184 unchanged
exon.118441 chr1 286202005 286202077 Zm00004b005184 286176623 286204270 Zm00004b005184 Zm00004b005184,Zm00004b005184 unchanged
exon.118442 chr1 286202499 286202579 Zm00004b005184 286176623 286204270 Zm00004b005184 Zm00004b005184,Zm00004b005184 unchanged
exon.118443 chr1 286202654 286202732 Zm00004b005184 286176623 286204270 Zm00004b005184 Zm00004b005184,Zm00004b005184 unchanged
exon.118444 chr1 286203313 286203410 Zm00004b005184 286176623 286204270 Zm00004b005184 Zm00004b005184,Zm00004b005184 unchanged
exon.118445 chr1 286203957 286204270 Zm00004b005184 286176623 286204270 Zm00004b005184 Zm00004b005184,Zm00004b005184 unchanged
exon.118813 chr1 286616703 286617673 Zm00004b005196 286616703 286618440 Zm00004b005196 Zm00004b005196,Zm00004b005196 unchanged
exon.118814 chr1 286618170 286618440 Zm00004b005196 286616703 286618440 Zm00004b005196 Zm00004b005196,Zm00004b005196 unchanged
exon.118818 chr1 286647795 286648785 Zm00004b005197 286647795 286649512 Zm00004b005197 Zm00004b005197,Zm00004b005197 unchanged
exon.118819 chr1 286649237 286649512 Zm00004b005197 286647795 286649512 Zm00004b005197 Zm00004b005197,Zm00004b005197 unchanged
exon.118847 chr1 286922780 286923046 Zm00004b005203 286922780 286923046 Zm00004b005203 Zm00004b005203,Zm00004b005203 unchanged
exon.119209 chr1 287446379 287446386 Zm00004b005212 287446379 287443923 Zm00004b005212 Zm00004b005212,Zm00004b005212 unchanged
exon.119210 chr1 287444026 287444149 Zm00004b005212 287446379 287443923 Zm00004b005212 Zm00004b005212,Zm00004b005212 unchanged
exon.119211 chr1 287443017 287443923 Zm00004b005212 287446379 287443923 Zm00004b005212 Zm00004b005212,Zm00004b005212 unchanged
exon.119347 chr1 287864807 287865057 Zm00004b005219 287864807 287860877 Zm00004b005219 Zm00004b005219,Zm00004b005219 unchanged
exon.119348 chr1 287862389 287862736 Zm00004b005219 287864807 287860877 Zm00004b005219 Zm00004b005219,Zm00004b005219 unchanged
exon.119349 chr1 287862005 287862232 Zm00004b005219 287864807 287860877 Zm00004b005219 Zm00004b005219,Zm00004b005219 unchanged
exon.119350 chr1 287861573 287861927 Zm00004b005219 287864807 287860877 Zm00004b005219 Zm00004b005219,Zm00004b005219 unchanged
exon.119351 chr1 287861369 287861493 Zm00004b005219 287864807 287860877 Zm00004b005219 Zm00004b005219,Zm00004b005219 unchanged
exon.119352 chr1 287861117 287861252 Zm00004b005219 287864807 287860877 Zm00004b005219 Zm00004b005219,Zm00004b005219 unchanged
exon.119353 chr1 287860288 287860877 Zm00004b005219 287864807 287860877 Zm00004b005219 Zm00004b005219,Zm00004b005219 unchanged
exon.119372 chr1 288109258 288109690 Zm00004b005222 288109258 288109132 Zm00004b005222 Zm00004b005222,Zm00004b005222 unchanged
exon.119373 chr1 288108195 288109132 Zm00004b005222 288109258 288109132 Zm00004b005222 Zm00004b005222,Zm00004b005222 unchanged
exon.119425 chr1 288213298 288214079 Zm00004b005223 288213298 288199822 Zm00004b005223 Zm00004b005223,Zm00004b005223 unchanged
exon.119426 chr1 288210417 288211606 Zm00004b005223 288213298 288199822 Zm00004b005223 Zm00004b005223,Zm00004b005223 unchanged
exon.119427 chr1 288203336 288203439 Zm00004b005223 288213298 288199822 Zm00004b005223 Zm00004b005223,Zm00004b005223 unchanged
exon.119428 chr1 288202702 288202761 Zm00004b005223 288213298 288199822 Zm00004b005223 Zm00004b005223,Zm00004b005223 unchanged
exon.119429 chr1 288200463 288200582 Zm00004b005223 288213298 288199822 Zm00004b005223 Zm00004b005223,Zm00004b005223 unchanged
exon.119430 chr1 288199918 288200127 Zm00004b005223 288213298 288199822 Zm00004b005223 Zm00004b005223,Zm00004b005223 unchanged
exon.119431 chr1 288199535 288199822 Zm00004b005223 288213298 288199822 Zm00004b005223 Zm00004b005223,Zm00004b005223 unchanged
exon.119464 chr1 288311307 288311753 Zm00004b005224 288311307 288320229 Zm00004b005224 Zm00004b005224,Zm00004b005224 unchanged
exon.119465 chr1 288315146 288315248 Zm00004b005224 288311307 288320229 Zm00004b005224 Zm00004b005224,Zm00004b005224 unchanged
exon.119466 chr1 288315368 288315539 Zm00004b005224 288311307 288320229 Zm00004b005224 Zm00004b005224,Zm00004b005224 unchanged
exon.119467 chr1 288315984 288316046 Zm00004b005224 288311307 288320229 Zm00004b005224 Zm00004b005224,Zm00004b005224 unchanged
exon.119468 chr1 288316124 288316287 Zm00004b005224 288311307 288320229 Zm00004b005224 Zm00004b005224,Zm00004b005224 unchanged
exon.119469 chr1 288319409 288320229 Zm00004b005224 288311307 288320229 Zm00004b005224 Zm00004b005224,Zm00004b005224 unchanged
exon.119576 chr1 288631099 288631416 Zm00004b005231 288631099 288637154 Zm00004b005231 Zm00004b005231,Zm00004b005231 unchanged
exon.119577 chr1 288631505 288631747 Zm00004b005231 288631099 288637154 Zm00004b005231 Zm00004b005231,Zm00004b005231 unchanged
exon.119578 chr1 288632594 288632689 Zm00004b005231 288631099 288637154 Zm00004b005231 Zm00004b005231,Zm00004b005231 unchanged
exon.119579 chr1 288635455 288635669 Zm00004b005231 288631099 288637154 Zm00004b005231 Zm00004b005231,Zm00004b005231 unchanged
exon.119580 chr1 288635749 288635821 Zm00004b005231 288631099 288637154 Zm00004b005231 Zm00004b005231,Zm00004b005231 unchanged
exon.119581 chr1 288635915 288637154 Zm00004b005231 288631099 288637154 Zm00004b005231 Zm00004b005231,Zm00004b005231 unchanged
exon.119838 chr1 288887492 288887771 Zm00004b005239 288887492 288887163 Zm00004b005239 Zm00004b005239,Zm00004b005239 unchanged
exon.119839 chr1 288886559 288887163 Zm00004b005239 288887492 288887163 Zm00004b005239 Zm00004b005239,Zm00004b005239 unchanged
exon.119842 chr1 288892257 288892454 Zm00004b005240 288892257 288892454 Zm00004b005240 Zm00004b005240,Zm00004b005240 unchanged
exon.120252 chr1 289493624 289494657 Zm00004b005263 289493624 289494751 Zm00004b005263 Zm00004b005263,Zm00004b005263 unchanged
exon.120253 chr1 289494733 289494751 Zm00004b005263 289493624 289494751 Zm00004b005263 Zm00004b005263,Zm00004b005263 unchanged
exon.120328 chr1 289810610 289810999 Zm00004b005268 289810610 289808466 Zm00004b005268 Zm00004b005268,Zm00004b005268 unchanged
exon.120329 chr1 289810437 289810498 Zm00004b005268 289810610 289808466 Zm00004b005268 Zm00004b005268,Zm00004b005268 unchanged
exon.120330 chr1 289810298 289810359 Zm00004b005268 289810610 289808466 Zm00004b005268 Zm00004b005268,Zm00004b005268 unchanged
exon.120331 chr1 289809356 289810220 Zm00004b005268 289810610 289808466 Zm00004b005268 Zm00004b005268,Zm00004b005268 unchanged
exon.120332 chr1 289809160 289809249 Zm00004b005268 289810610 289808466 Zm00004b005268 Zm00004b005268,Zm00004b005268 unchanged
exon.120333 chr1 289808971 289809069 Zm00004b005268 289810610 289808466 Zm00004b005268 Zm00004b005268,Zm00004b005268 unchanged
exon.120334 chr1 289808807 289808869 Zm00004b005268 289810610 289808466 Zm00004b005268 Zm00004b005268,Zm00004b005268 unchanged
exon.120335 chr1 289808572 289808720 Zm00004b005268 289810610 289808466 Zm00004b005268 Zm00004b005268,Zm00004b005268 unchanged
exon.120336 chr1 289808080 289808466 Zm00004b005268 289810610 289808466 Zm00004b005268 Zm00004b005268,Zm00004b005268 unchanged
exon.120456 chr1 289944285 289945227 Zm00004b005271 289944285 289954397 Zm00004b005271 Zm00004b005271,Zm00004b005271 unchanged
exon.120457 chr1 289945361 289945498 Zm00004b005271 289944285 289954397 Zm00004b005271 Zm00004b005271,Zm00004b005271 unchanged
exon.120458 chr1 289945653 289945764 Zm00004b005271 289944285 289954397 Zm00004b005271 Zm00004b005271,Zm00004b005271 unchanged
exon.120459 chr1 289953494 289953735 Zm00004b005271 289944285 289954397 Zm00004b005271 Zm00004b005271,Zm00004b005271 unchanged
exon.120460 chr1 289953870 289954397 Zm00004b005271 289944285 289954397 Zm00004b005271 Zm00004b005271,Zm00004b005271 unchanged
exon.120487 chr1 290025001 290026308 Zm00004b005275 290025001 290026308 Zm00004b005275 Zm00004b005275,Zm00004b005275 unchanged
exon.120554 chr1 290089323 290089587 Zm00004b005279 290089323 290088134 Zm00004b005279 Zm00004b005279,Zm00004b005279 unchanged
exon.120555 chr1 290089005 290089104 Zm00004b005279 290089323 290088134 Zm00004b005279 Zm00004b005279,Zm00004b005279 unchanged
exon.120556 chr1 290087669 290088134 Zm00004b005279 290089323 290088134 Zm00004b005279 Zm00004b005279,Zm00004b005279 unchanged
exon.120897 chr1 291111735 291112280 Zm00004b005297 291111735 291112280 Zm00004b005297 Zm00004b005297,Zm00004b005297 unchanged
exon.120900 chr1 291115254 291116795 Zm00004b005298 291115254 291118593 Zm00004b005298 Zm00004b005298,Zm00004b005298 unchanged
exon.120901 chr1 291117964 291118593 Zm00004b005298 291115254 291118593 Zm00004b005298 Zm00004b005298,Zm00004b005298 unchanged
exon.121184 chr1 291213762 291213864 Zm00004b005301 291213762 291233268 Zm00004b005301 Zm00004b005301,Zm00004b005301 unchanged
exon.121185 chr1 291215460 291215635 Zm00004b005301 291213762 291233268 Zm00004b005301 Zm00004b005301,Zm00004b005301 unchanged
exon.121186 chr1 291216523 291216590 Zm00004b005301 291213762 291233268 Zm00004b005301 Zm00004b005301,Zm00004b005301 unchanged
exon.121187 chr1 291217260 291218180 Zm00004b005301 291213762 291233268 Zm00004b005301 Zm00004b005301,Zm00004b005301 unchanged
exon.121188 chr1 291218270 291218387 Zm00004b005301 291213762 291233268 Zm00004b005301 Zm00004b005301,Zm00004b005301 unchanged
exon.121189 chr1 291218473 291218538 Zm00004b005301 291213762 291233268 Zm00004b005301 Zm00004b005301,Zm00004b005301 unchanged
exon.121190 chr1 291223228 291223788 Zm00004b005301 291213762 291233268 Zm00004b005301 Zm00004b005301,Zm00004b005301 unchanged
exon.121191 chr1 291223886 291225570 Zm00004b005301 291213762 291233268 Zm00004b005301 Zm00004b005301,Zm00004b005301 unchanged
exon.121192 chr1 291232612 291233189 Zm00004b005301 291213762 291233268 Zm00004b005301 Zm00004b005301,Zm00004b005301 unchanged
exon.121193 chr1 291233225 291233268 Zm00004b005301 291213762 291233268 Zm00004b005301 Zm00004b005301,Zm00004b005301 unchanged
exon.121291 chr1 291332556 291333851 Zm00004b005308 291332556 291327438 Zm00004b005308 Zm00004b005308,Zm00004b005308 unchanged
exon.121292 chr1 291331574 291331651 Zm00004b005308 291332556 291327438 Zm00004b005308 Zm00004b005308,Zm00004b005308 unchanged
exon.121293 chr1 291330900 291330956 Zm00004b005308 291332556 291327438 Zm00004b005308 Zm00004b005308,Zm00004b005308 unchanged
exon.121294 chr1 291329880 291330311 Zm00004b005308 291332556 291327438 Zm00004b005308 Zm00004b005308,Zm00004b005308 unchanged
exon.121295 chr1 291328265 291329216 Zm00004b005308 291332556 291327438 Zm00004b005308 Zm00004b005308,Zm00004b005308 unchanged
exon.121296 chr1 291328070 291328188 Zm00004b005308 291332556 291327438 Zm00004b005308 Zm00004b005308,Zm00004b005308 unchanged
exon.121297 chr1 291327917 291327988 Zm00004b005308 291332556 291327438 Zm00004b005308 Zm00004b005308,Zm00004b005308 unchanged
exon.121298 chr1 291327759 291327833 Zm00004b005308 291332556 291327438 Zm00004b005308 Zm00004b005308,Zm00004b005308 unchanged
exon.121299 chr1 291326773 291327438 Zm00004b005308 291332556 291327438 Zm00004b005308 Zm00004b005308,Zm00004b005308 unchanged
exon.121309 chr1 291351060 291351737 Zm00004b005309 291351060 291351737 Zm00004b005309 Zm00004b005309,Zm00004b005309 unchanged
exon.121534 chr1 291647393 291647614 Zm00004b005313 291647393 291654311 Zm00004b005313 Zm00004b005313,Zm00004b005313 unchanged
exon.121535 chr1 291647717 291648142 Zm00004b005313 291647393 291654311 Zm00004b005313 Zm00004b005313,Zm00004b005313 unchanged
exon.121536 chr1 291648316 291648519 Zm00004b005313 291647393 291654311 Zm00004b005313 Zm00004b005313,Zm00004b005313 unchanged
exon.121537 chr1 291653340 291653435 Zm00004b005313 291647393 291654311 Zm00004b005313 Zm00004b005313,Zm00004b005313 unchanged
exon.121538 chr1 291653557 291653634 Zm00004b005313 291647393 291654311 Zm00004b005313 Zm00004b005313,Zm00004b005313 unchanged
exon.121539 chr1 291653734 291653795 Zm00004b005313 291647393 291654311 Zm00004b005313 Zm00004b005313,Zm00004b005313 unchanged
exon.121540 chr1 291653884 291653959 Zm00004b005313 291647393 291654311 Zm00004b005313 Zm00004b005313,Zm00004b005313 unchanged
exon.121541 chr1 291654207 291654311 Zm00004b005313 291647393 291654311 Zm00004b005313 Zm00004b005313,Zm00004b005313 unchanged
exon.121647 chr1 291947373 291948243 Zm00004b005319 291947373 291952150 Zm00004b005319 Zm00004b005319,Zm00004b005319 unchanged
exon.121648 chr1 291949176 291949195 Zm00004b005319 291947373 291952150 Zm00004b005319 Zm00004b005319,Zm00004b005319 unchanged
exon.121649 chr1 291949294 291949473 Zm00004b005319 291947373 291952150 Zm00004b005319 Zm00004b005319,Zm00004b005319 unchanged
exon.121650 chr1 291950741 291950998 Zm00004b005319 291947373 291952150 Zm00004b005319 Zm00004b005319,Zm00004b005319 unchanged
exon.121651 chr1 291951498 291951631 Zm00004b005319 291947373 291952150 Zm00004b005319 Zm00004b005319,Zm00004b005319 unchanged
exon.121652 chr1 291951839 291952150 Zm00004b005319 291947373 291952150 Zm00004b005319 Zm00004b005319,Zm00004b005319 unchanged
exon.121793 chr1 292057081 292057951 Zm00004b005324 292057081 292054101 Zm00004b005324 Zm00004b005324,Zm00004b005324 unchanged
exon.121794 chr1 292056179 292056198 Zm00004b005324 292057081 292054101 Zm00004b005324 Zm00004b005324,Zm00004b005324 unchanged
exon.121795 chr1 292055901 292056080 Zm00004b005324 292057081 292054101 Zm00004b005324 Zm00004b005324,Zm00004b005324 unchanged
exon.121796 chr1 292054970 292055227 Zm00004b005324 292057081 292054101 Zm00004b005324 Zm00004b005324,Zm00004b005324 unchanged
exon.121797 chr1 292054147 292054474 Zm00004b005324 292057081 292054101 Zm00004b005324 Zm00004b005324,Zm00004b005324 unchanged
exon.121798 chr1 292053957 292054101 Zm00004b005324 292057081 292054101 Zm00004b005324 Zm00004b005324,Zm00004b005324 unchanged
exon.121805 chr1 292080784 292081230 Zm00004b005325 292080784 292081230 Zm00004b005325 Zm00004b005325,Zm00004b005325 unchanged
exon.121807 chr1 292083773 292084204 Zm00004b005326 292083773 292084204 Zm00004b005326 Zm00004b005326,Zm00004b005326 unchanged
exon.121812 chr1 292099138 292099567 Zm00004b005327 292099138 292100598 Zm00004b005327 Zm00004b005327,Zm00004b005327 unchanged
exon.121813 chr1 292099651 292099769 Zm00004b005327 292099138 292100598 Zm00004b005327 Zm00004b005327,Zm00004b005327 unchanged
exon.121814 chr1 292099870 292100348 Zm00004b005327 292099138 292100598 Zm00004b005327 Zm00004b005327,Zm00004b005327 unchanged
exon.121815 chr1 292100463 292100598 Zm00004b005327 292099138 292100598 Zm00004b005327 Zm00004b005327,Zm00004b005327 unchanged
exon.121821 chr1 292102216 292102449 Zm00004b005328 292102216 292102108 Zm00004b005328 Zm00004b005328,Zm00004b005328 unchanged
exon.121822 chr1 292101017 292102108 Zm00004b005328 292102216 292102108 Zm00004b005328 Zm00004b005328,Zm00004b005328 unchanged
exon.121862 chr1 292464577 292465209 Zm00004b005337 292464577 292465209 Zm00004b005337 Zm00004b005337,Zm00004b005337 unchanged
exon.121904 chr1 293096301 293096467 Zm00004b005341 293096301 293094112 Zm00004b005341 Zm00004b005341,Zm00004b005341 unchanged
exon.121905 chr1 293096136 293096177 Zm00004b005341 293096301 293094112 Zm00004b005341 Zm00004b005341,Zm00004b005341 unchanged
exon.121906 chr1 293095892 293095978 Zm00004b005341 293096301 293094112 Zm00004b005341 Zm00004b005341,Zm00004b005341 unchanged
exon.121907 chr1 293095055 293095146 Zm00004b005341 293096301 293094112 Zm00004b005341 Zm00004b005341,Zm00004b005341 unchanged
exon.121908 chr1 293094836 293094944 Zm00004b005341 293096301 293094112 Zm00004b005341 Zm00004b005341,Zm00004b005341 unchanged
exon.121909 chr1 293094714 293094749 Zm00004b005341 293096301 293094112 Zm00004b005341 Zm00004b005341,Zm00004b005341 unchanged
exon.121910 chr1 293094497 293094583 Zm00004b005341 293096301 293094112 Zm00004b005341 Zm00004b005341,Zm00004b005341 unchanged
exon.121911 chr1 293093613 293094112 Zm00004b005341 293096301 293094112 Zm00004b005341 Zm00004b005341,Zm00004b005341 unchanged
exon.122012 chr1 293165566 293165798 Zm00004b005342 293165566 293168745 Zm00004b005342 Zm00004b005342,Zm00004b005342 unchanged
exon.122013 chr1 293165925 293166024 Zm00004b005342 293165566 293168745 Zm00004b005342 Zm00004b005342,Zm00004b005342 unchanged
exon.122014 chr1 293166108 293166288 Zm00004b005342 293165566 293168745 Zm00004b005342 Zm00004b005342,Zm00004b005342 unchanged
exon.122015 chr1 293166578 293166650 Zm00004b005342 293165566 293168745 Zm00004b005342 Zm00004b005342,Zm00004b005342 unchanged
exon.122016 chr1 293166750 293166929 Zm00004b005342 293165566 293168745 Zm00004b005342 Zm00004b005342,Zm00004b005342 unchanged
exon.122017 chr1 293167337 293167434 Zm00004b005342 293165566 293168745 Zm00004b005342 Zm00004b005342,Zm00004b005342 unchanged
exon.122018 chr1 293167876 293167973 Zm00004b005342 293165566 293168745 Zm00004b005342 Zm00004b005342,Zm00004b005342 unchanged
exon.122019 chr1 293168062 293168235 Zm00004b005342 293165566 293168745 Zm00004b005342 Zm00004b005342,Zm00004b005342 unchanged
exon.122020 chr1 293168355 293168745 Zm00004b005342 293165566 293168745 Zm00004b005342 Zm00004b005342,Zm00004b005342 unchanged
exon.122182 chr1 293229867 293229959 Zm00004b005346 293229867 293231357 Zm00004b005346 Zm00004b005346,Zm00004b005346 unchanged
exon.122183 chr1 293230396 293230498 Zm00004b005346 293229867 293231357 Zm00004b005346 Zm00004b005346,Zm00004b005346 unchanged
exon.122184 chr1 293230810 293230882 Zm00004b005346 293229867 293231357 Zm00004b005346 Zm00004b005346,Zm00004b005346 unchanged
exon.122185 chr1 293230998 293231357 Zm00004b005346 293229867 293231357 Zm00004b005346 Zm00004b005346,Zm00004b005346 unchanged
exon.122215 chr1 293253524 293253758 Zm00004b005347 293253524 293232077 Zm00004b005347 Zm00004b005347,Zm00004b005347 unchanged
exon.122216 chr1 293252259 293252302 Zm00004b005347 293253524 293232077 Zm00004b005347 Zm00004b005347,Zm00004b005347 unchanged
exon.122217 chr1 293251818 293251990 Zm00004b005347 293253524 293232077 Zm00004b005347 Zm00004b005347,Zm00004b005347 unchanged
exon.122218 chr1 293251505 293251650 Zm00004b005347 293253524 293232077 Zm00004b005347 Zm00004b005347,Zm00004b005347 unchanged
exon.122219 chr1 293251124 293251173 Zm00004b005347 293253524 293232077 Zm00004b005347 Zm00004b005347,Zm00004b005347 unchanged
exon.122220 chr1 293246145 293246483 Zm00004b005347 293253524 293232077 Zm00004b005347 Zm00004b005347,Zm00004b005347 unchanged
exon.122221 chr1 293245680 293245744 Zm00004b005347 293253524 293232077 Zm00004b005347 Zm00004b005347,Zm00004b005347 unchanged
exon.122222 chr1 293245525 293245571 Zm00004b005347 293253524 293232077 Zm00004b005347 Zm00004b005347,Zm00004b005347 unchanged
exon.122223 chr1 293244615 293244855 Zm00004b005347 293253524 293232077 Zm00004b005347 Zm00004b005347,Zm00004b005347 unchanged
exon.122224 chr1 293244181 293244430 Zm00004b005347 293253524 293232077 Zm00004b005347 Zm00004b005347,Zm00004b005347 unchanged
exon.122225 chr1 293239768 293241755 Zm00004b005347 293253524 293232077 Zm00004b005347 Zm00004b005347,Zm00004b005347 unchanged
exon.122226 chr1 293239590 293239661 Zm00004b005347 293253524 293232077 Zm00004b005347 Zm00004b005347,Zm00004b005347 unchanged
exon.122227 chr1 293234946 293235040 Zm00004b005347 293253524 293232077 Zm00004b005347 Zm00004b005347,Zm00004b005347 unchanged
exon.122228 chr1 293234762 293234874 Zm00004b005347 293253524 293232077 Zm00004b005347 Zm00004b005347,Zm00004b005347 unchanged
exon.122229 chr1 293234616 293234668 Zm00004b005347 293253524 293232077 Zm00004b005347 Zm00004b005347,Zm00004b005347 unchanged
exon.122230 chr1 293234463 293234535 Zm00004b005347 293253524 293232077 Zm00004b005347 Zm00004b005347,Zm00004b005347 unchanged
exon.122231 chr1 293233989 293234090 Zm00004b005347 293253524 293232077 Zm00004b005347 Zm00004b005347,Zm00004b005347 unchanged
exon.122232 chr1 293233794 293233895 Zm00004b005347 293253524 293232077 Zm00004b005347 Zm00004b005347,Zm00004b005347 unchanged
exon.122233 chr1 293233632 293233694 Zm00004b005347 293253524 293232077 Zm00004b005347 Zm00004b005347,Zm00004b005347 unchanged
exon.122234 chr1 293233490 293233552 Zm00004b005347 293253524 293232077 Zm00004b005347 Zm00004b005347,Zm00004b005347 unchanged
exon.122235 chr1 293233381 293233422 Zm00004b005347 293253524 293232077 Zm00004b005347 Zm00004b005347,Zm00004b005347 unchanged
exon.122236 chr1 293233005 293233064 Zm00004b005347 293253524 293232077 Zm00004b005347 Zm00004b005347,Zm00004b005347 unchanged
exon.122237 chr1 293232788 293232898 Zm00004b005347 293253524 293232077 Zm00004b005347 Zm00004b005347,Zm00004b005347 unchanged
exon.122238 chr1 293232437 293232607 Zm00004b005347 293253524 293232077 Zm00004b005347 Zm00004b005347,Zm00004b005347 unchanged
exon.122239 chr1 293232197 293232287 Zm00004b005347 293253524 293232077 Zm00004b005347 Zm00004b005347,Zm00004b005347 unchanged
exon.122240 chr1 293231385 293232077 Zm00004b005347 293253524 293232077 Zm00004b005347 Zm00004b005347,Zm00004b005347 unchanged
exon.122267 chr1 293316429 293317397 Zm00004b005348 293316429 293317397 Zm00004b005348 Zm00004b005348,Zm00004b005348 unchanged
exon.122275 chr1 293325870 293326062 Zm00004b005349 293325870 293318556 Zm00004b005349 Zm00004b005349,Zm00004b005349 unchanged
exon.122276 chr1 293324438 293324684 Zm00004b005349 293325870 293318556 Zm00004b005349 Zm00004b005349,Zm00004b005349 unchanged
exon.122277 chr1 293323602 293323725 Zm00004b005349 293325870 293318556 Zm00004b005349 Zm00004b005349,Zm00004b005349 unchanged
exon.122278 chr1 293323488 293323526 Zm00004b005349 293325870 293318556 Zm00004b005349 Zm00004b005349,Zm00004b005349 unchanged
exon.122279 chr1 293321794 293322017 Zm00004b005349 293325870 293318556 Zm00004b005349 Zm00004b005349,Zm00004b005349 unchanged
exon.122280 chr1 293319931 293321677 Zm00004b005349 293325870 293318556 Zm00004b005349 Zm00004b005349,Zm00004b005349 unchanged
exon.122281 chr1 293318258 293318556 Zm00004b005349 293325870 293318556 Zm00004b005349 Zm00004b005349,Zm00004b005349 unchanged
exon.122308 chr1 293433259 293433660 Zm00004b005352 293433259 293433660 Zm00004b005352 Zm00004b005352,Zm00004b005352 unchanged
exon.122340 chr1 293720402 293721041 Zm00004b005357 293720402 293716866 Zm00004b005357 Zm00004b005357,Zm00004b005357 unchanged
exon.122341 chr1 293716063 293716866 Zm00004b005357 293720402 293716866 Zm00004b005357 Zm00004b005357,Zm00004b005357 unchanged
exon.122851 chr1 294384283 294384672 Zm00004b005370 294384283 294384672 Zm00004b005370 Zm00004b005370,Zm00004b005370 unchanged
exon.122887 chr1 294568968 294569123 Zm00004b005374 294568968 294569621 Zm00004b005374 Zm00004b005374,Zm00004b005374 unchanged
exon.122888 chr1 294569199 294569621 Zm00004b005374 294568968 294569621 Zm00004b005374 Zm00004b005374,Zm00004b005374 unchanged
exon.122895 chr1 294576643 294577274 Zm00004b005375 294576643 294579229 Zm00004b005375 Zm00004b005375,Zm00004b005375 unchanged
exon.122896 chr1 294577571 294577627 Zm00004b005375 294576643 294579229 Zm00004b005375 Zm00004b005375,Zm00004b005375 unchanged
exon.122897 chr1 294577789 294577874 Zm00004b005375 294576643 294579229 Zm00004b005375 Zm00004b005375,Zm00004b005375 unchanged
exon.122898 chr1 294578492 294578545 Zm00004b005375 294576643 294579229 Zm00004b005375 Zm00004b005375,Zm00004b005375 unchanged
exon.122899 chr1 294578839 294579229 Zm00004b005375 294576643 294579229 Zm00004b005375 Zm00004b005375,Zm00004b005375 unchanged
exon.122914 chr1 294605164 294605394 Zm00004b005376 294605164 294599525 Zm00004b005376 Zm00004b005376,Zm00004b005376 unchanged
exon.122915 chr1 294604937 294604989 Zm00004b005376 294605164 294599525 Zm00004b005376 Zm00004b005376,Zm00004b005376 unchanged
exon.122916 chr1 294602964 294604622 Zm00004b005376 294605164 294599525 Zm00004b005376 Zm00004b005376,Zm00004b005376 unchanged
exon.122917 chr1 294602347 294602609 Zm00004b005376 294605164 294599525 Zm00004b005376 Zm00004b005376,Zm00004b005376 unchanged
exon.122918 chr1 294602021 294602227 Zm00004b005376 294605164 294599525 Zm00004b005376 Zm00004b005376,Zm00004b005376 unchanged
exon.122919 chr1 294601685 294601903 Zm00004b005376 294605164 294599525 Zm00004b005376 Zm00004b005376,Zm00004b005376 unchanged
exon.122920 chr1 294600617 294601582 Zm00004b005376 294605164 294599525 Zm00004b005376 Zm00004b005376,Zm00004b005376 unchanged
exon.122921 chr1 294600320 294600409 Zm00004b005376 294605164 294599525 Zm00004b005376 Zm00004b005376,Zm00004b005376 unchanged
exon.122922 chr1 294600103 294600201 Zm00004b005376 294605164 294599525 Zm00004b005376 Zm00004b005376,Zm00004b005376 unchanged
exon.122923 chr1 294599226 294599525 Zm00004b005376 294605164 294599525 Zm00004b005376 Zm00004b005376,Zm00004b005376 unchanged
exon.123593 chr1 295456617 295457168 Zm00004b005400 295456617 295456313 Zm00004b005400 Zm00004b005400,Zm00004b005400 unchanged
exon.123594 chr1 295456400 295456471 Zm00004b005400 295456617 295456313 Zm00004b005400 Zm00004b005400,Zm00004b005400 unchanged
exon.123595 chr1 295455850 295456313 Zm00004b005400 295456617 295456313 Zm00004b005400 Zm00004b005400,Zm00004b005400 unchanged
exon.123602 chr1 295495423 295495908 Zm00004b005401 295495423 295495064 Zm00004b005401 Zm00004b005401,Zm00004b005401 unchanged
exon.123603 chr1 295495310 295495336 Zm00004b005401 295495423 295495064 Zm00004b005401 Zm00004b005401,Zm00004b005401 unchanged
exon.123604 chr1 295495155 295495190 Zm00004b005401 295495423 295495064 Zm00004b005401 Zm00004b005401,Zm00004b005401 unchanged
exon.123605 chr1 295494566 295495064 Zm00004b005401 295495423 295495064 Zm00004b005401 Zm00004b005401,Zm00004b005401 unchanged
exon.123612 chr1 295543808 295544243 Zm00004b005402 295543808 295544951 Zm00004b005402 Zm00004b005402,Zm00004b005402 unchanged
exon.123613 chr1 295544371 295544490 Zm00004b005402 295543808 295544951 Zm00004b005402 Zm00004b005402,Zm00004b005402 unchanged
exon.123614 chr1 295544568 295544951 Zm00004b005402 295543808 295544951 Zm00004b005402 Zm00004b005402,Zm00004b005402 unchanged
exon.123620 chr1 295640225 295640806 Zm00004b005404 295640225 295640806 Zm00004b005404 Zm00004b005404,Zm00004b005404 unchanged
exon.123622 chr1 295653036 295653509 Zm00004b005405 295653036 295653509 Zm00004b005405 Zm00004b005405,Zm00004b005405 unchanged
exon.123668 chr1 295700153 295700297 Zm00004b005408 295700153 295700062 Zm00004b005408 Zm00004b005408,Zm00004b005408 unchanged
exon.123669 chr1 295699853 295700062 Zm00004b005408 295700153 295700062 Zm00004b005408 Zm00004b005408,Zm00004b005408 unchanged
exon.123832 chr1 296369348 296369626 Zm00004b005425 296369348 296372492 Zm00004b005425 Zm00004b005425,Zm00004b005425 unchanged
exon.123833 chr1 296369719 296369939 Zm00004b005425 296369348 296372492 Zm00004b005425 Zm00004b005425,Zm00004b005425 unchanged
exon.123834 chr1 296371496 296371559 Zm00004b005425 296369348 296372492 Zm00004b005425 Zm00004b005425,Zm00004b005425 unchanged
exon.123835 chr1 296371826 296371933 Zm00004b005425 296369348 296372492 Zm00004b005425 Zm00004b005425,Zm00004b005425 unchanged
exon.123836 chr1 296372077 296372492 Zm00004b005425 296369348 296372492 Zm00004b005425 Zm00004b005425,Zm00004b005425 unchanged
exon.123904 chr1 296451944 296452114 Zm00004b005428 296451944 296451582 Zm00004b005428 Zm00004b005428,Zm00004b005428 unchanged
exon.123905 chr1 296451749 296451835 Zm00004b005428 296451944 296451582 Zm00004b005428 Zm00004b005428,Zm00004b005428 unchanged
exon.123906 chr1 296451523 296451582 Zm00004b005428 296451944 296451582 Zm00004b005428 Zm00004b005428,Zm00004b005428 unchanged
exon.124234 chr1 296784121 296784219 Zm00004b005441 296784121 296781011 Zm00004b005441 Zm00004b005441,Zm00004b005441 unchanged
exon.124235 chr1 296783325 296783352 Zm00004b005441 296784121 296781011 Zm00004b005441 Zm00004b005441,Zm00004b005441 unchanged
exon.124236 chr1 296782768 296782821 Zm00004b005441 296784121 296781011 Zm00004b005441 Zm00004b005441,Zm00004b005441 unchanged
exon.124237 chr1 296781630 296782662 Zm00004b005441 296784121 296781011 Zm00004b005441 Zm00004b005441,Zm00004b005441 unchanged
exon.124238 chr1 296781123 296781557 Zm00004b005441 296784121 296781011 Zm00004b005441 Zm00004b005441,Zm00004b005441 unchanged
exon.124239 chr1 296780222 296781011 Zm00004b005441 296784121 296781011 Zm00004b005441 Zm00004b005441,Zm00004b005441 unchanged
exon.124299 chr1 296922485 296922766 Zm00004b005445 296922485 296922766 Zm00004b005445 Zm00004b005445,Zm00004b005445 unchanged
exon.124333 chr1 297001107 297001367 Zm00004b005448 297001107 296997916 Zm00004b005448 Zm00004b005448,Zm00004b005448 unchanged
exon.124334 chr1 297000093 297000147 Zm00004b005448 297001107 296997916 Zm00004b005448 Zm00004b005448,Zm00004b005448 unchanged
exon.124335 chr1 296999777 297000009 Zm00004b005448 297001107 296997916 Zm00004b005448 Zm00004b005448,Zm00004b005448 unchanged
exon.124336 chr1 296999308 296999450 Zm00004b005448 297001107 296997916 Zm00004b005448 Zm00004b005448,Zm00004b005448 unchanged
exon.124337 chr1 296997853 296997916 Zm00004b005448 297001107 296997916 Zm00004b005448 Zm00004b005448,Zm00004b005448 unchanged
exon.124344 chr1 297014069 297015278 Zm00004b005449 297014069 297015881 Zm00004b005449 Zm00004b005449,Zm00004b005449 unchanged
exon.124345 chr1 297015392 297015881 Zm00004b005449 297014069 297015881 Zm00004b005449 Zm00004b005449,Zm00004b005449 unchanged
exon.124351 chr1 297021587 297021959 Zm00004b005450 297021587 297022678 Zm00004b005450 Zm00004b005450,Zm00004b005450 unchanged
exon.124352 chr1 297022072 297022207 Zm00004b005450 297021587 297022678 Zm00004b005450 Zm00004b005450,Zm00004b005450 unchanged
exon.124353 chr1 297022485 297022552 Zm00004b005450 297021587 297022678 Zm00004b005450 Zm00004b005450,Zm00004b005450 unchanged
exon.124354 chr1 297022658 297022678 Zm00004b005450 297021587 297022678 Zm00004b005450 Zm00004b005450,Zm00004b005450 unchanged
exon.124384 chr1 297164894 297165166 Zm00004b005453 297164894 297165166 Zm00004b005453 Zm00004b005453,Zm00004b005453 unchanged
exon.124487 chr1 297370317 297372146 Zm00004b005460 297370317 297372146 Zm00004b005460 Zm00004b005460,Zm00004b005460 unchanged
exon.124501 chr1 297533909 297534289 Zm00004b005461 297533909 297543035 Zm00004b005461 Zm00004b005461,Zm00004b005461 unchanged
exon.124502 chr1 297534397 297534488 Zm00004b005461 297533909 297543035 Zm00004b005461 Zm00004b005461,Zm00004b005461 unchanged
exon.124503 chr1 297536052 297536148 Zm00004b005461 297533909 297543035 Zm00004b005461 Zm00004b005461,Zm00004b005461 unchanged
exon.124504 chr1 297536625 297536696 Zm00004b005461 297533909 297543035 Zm00004b005461 Zm00004b005461,Zm00004b005461 unchanged
exon.124505 chr1 297536807 297536869 Zm00004b005461 297533909 297543035 Zm00004b005461 Zm00004b005461,Zm00004b005461 unchanged
exon.124506 chr1 297536953 297537093 Zm00004b005461 297533909 297543035 Zm00004b005461 Zm00004b005461,Zm00004b005461 unchanged
exon.124507 chr1 297537292 297537387 Zm00004b005461 297533909 297543035 Zm00004b005461 Zm00004b005461,Zm00004b005461 unchanged
exon.124508 chr1 297539101 297539385 Zm00004b005461 297533909 297543035 Zm00004b005461 Zm00004b005461,Zm00004b005461 unchanged
exon.124509 chr1 297539814 297539952 Zm00004b005461 297533909 297543035 Zm00004b005461 Zm00004b005461,Zm00004b005461 unchanged
exon.124510 chr1 297540032 297540174 Zm00004b005461 297533909 297543035 Zm00004b005461 Zm00004b005461,Zm00004b005461 unchanged
exon.124511 chr1 297540610 297540783 Zm00004b005461 297533909 297543035 Zm00004b005461 Zm00004b005461,Zm00004b005461 unchanged
exon.124512 chr1 297541214 297541480 Zm00004b005461 297533909 297543035 Zm00004b005461 Zm00004b005461,Zm00004b005461 unchanged
exon.124513 chr1 297541567 297543035 Zm00004b005461 297533909 297543035 Zm00004b005461 Zm00004b005461,Zm00004b005461 unchanged
exon.124540 chr1 297595193 297595592 Zm00004b005462 297595193 297593346 Zm00004b005462 Zm00004b005462,Zm00004b005462 unchanged
exon.124541 chr1 297594964 297595086 Zm00004b005462 297595193 297593346 Zm00004b005462 Zm00004b005462,Zm00004b005462 unchanged
exon.124542 chr1 297592715 297593346 Zm00004b005462 297595193 297593346 Zm00004b005462 Zm00004b005462,Zm00004b005462 unchanged
exon.124694 chr1 297907179 297908789 Zm00004b005467 297907179 297908789 Zm00004b005467 Zm00004b005467,Zm00004b005467 unchanged
exon.124851 chr1 298310265 298311071 Zm00004b005476 298310265 298308091 Zm00004b005476 Zm00004b005476,Zm00004b005476 unchanged
exon.124852 chr1 298309829 298310052 Zm00004b005476 298310265 298308091 Zm00004b005476 Zm00004b005476,Zm00004b005476 unchanged
exon.124853 chr1 298309450 298309737 Zm00004b005476 298310265 298308091 Zm00004b005476 Zm00004b005476,Zm00004b005476 unchanged
exon.124854 chr1 298309244 298309372 Zm00004b005476 298310265 298308091 Zm00004b005476 Zm00004b005476,Zm00004b005476 unchanged
exon.124855 chr1 298308230 298308400 Zm00004b005476 298310265 298308091 Zm00004b005476 Zm00004b005476,Zm00004b005476 unchanged
exon.124856 chr1 298307592 298308091 Zm00004b005476 298310265 298308091 Zm00004b005476 Zm00004b005476,Zm00004b005476 unchanged
exon.124950 chr1 298450132 298450992 Zm00004b005479 298450132 298446344 Zm00004b005479 Zm00004b005479,Zm00004b005479 unchanged
exon.124951 chr1 298449017 298449304 Zm00004b005479 298450132 298446344 Zm00004b005479 Zm00004b005479,Zm00004b005479 unchanged
exon.124952 chr1 298448813 298448941 Zm00004b005479 298450132 298446344 Zm00004b005479 Zm00004b005479,Zm00004b005479 unchanged
exon.124953 chr1 298448556 298448729 Zm00004b005479 298450132 298446344 Zm00004b005479 Zm00004b005479,Zm00004b005479 unchanged
exon.124954 chr1 298447123 298447230 Zm00004b005479 298450132 298446344 Zm00004b005479 Zm00004b005479,Zm00004b005479 unchanged
exon.124955 chr1 298446468 298446697 Zm00004b005479 298450132 298446344 Zm00004b005479 Zm00004b005479,Zm00004b005479 unchanged
exon.124956 chr1 298445942 298446344 Zm00004b005479 298450132 298446344 Zm00004b005479 Zm00004b005479,Zm00004b005479 unchanged
exon.125271 chr1 298870270 298870476 Zm00004b005489 298870270 298867268 Zm00004b005489 Zm00004b005489,Zm00004b005489 unchanged
exon.125272 chr1 298870017 298870248 Zm00004b005489 298870270 298867268 Zm00004b005489 Zm00004b005489,Zm00004b005489 unchanged
exon.125273 chr1 298868438 298868533 Zm00004b005489 298870270 298867268 Zm00004b005489 Zm00004b005489,Zm00004b005489 unchanged
exon.125274 chr1 298868248 298868322 Zm00004b005489 298870270 298867268 Zm00004b005489 Zm00004b005489,Zm00004b005489 unchanged
exon.125275 chr1 298868035 298868165 Zm00004b005489 298870270 298867268 Zm00004b005489 Zm00004b005489,Zm00004b005489 unchanged
exon.125276 chr1 298867846 298867946 Zm00004b005489 298870270 298867268 Zm00004b005489 Zm00004b005489,Zm00004b005489 unchanged
exon.125277 chr1 298867622 298867750 Zm00004b005489 298870270 298867268 Zm00004b005489 Zm00004b005489,Zm00004b005489 unchanged
exon.125278 chr1 298867430 298867545 Zm00004b005489 298870270 298867268 Zm00004b005489 Zm00004b005489,Zm00004b005489 unchanged
exon.125279 chr1 298866332 298867268 Zm00004b005489 298870270 298867268 Zm00004b005489 Zm00004b005489,Zm00004b005489 unchanged
exon.125302 chr1 298880174 298880721 Zm00004b005490 298880174 298873356 Zm00004b005490 Zm00004b005490,Zm00004b005490 unchanged
exon.125303 chr1 298879765 298879894 Zm00004b005490 298880174 298873356 Zm00004b005490 Zm00004b005490,Zm00004b005490 unchanged
exon.125304 chr1 298879311 298879570 Zm00004b005490 298880174 298873356 Zm00004b005490 Zm00004b005490,Zm00004b005490 unchanged
exon.125305 chr1 298879011 298879212 Zm00004b005490 298880174 298873356 Zm00004b005490 Zm00004b005490,Zm00004b005490 unchanged
exon.125306 chr1 298878887 298878927 Zm00004b005490 298880174 298873356 Zm00004b005490 Zm00004b005490,Zm00004b005490 unchanged
exon.125307 chr1 298878491 298878613 Zm00004b005490 298880174 298873356 Zm00004b005490 Zm00004b005490,Zm00004b005490 unchanged
exon.125308 chr1 298878259 298878332 Zm00004b005490 298880174 298873356 Zm00004b005490 Zm00004b005490,Zm00004b005490 unchanged
exon.125309 chr1 298877936 298878156 Zm00004b005490 298880174 298873356 Zm00004b005490 Zm00004b005490,Zm00004b005490 unchanged
exon.125310 chr1 298877486 298877580 Zm00004b005490 298880174 298873356 Zm00004b005490 Zm00004b005490,Zm00004b005490 unchanged
exon.125311 chr1 298877194 298877410 Zm00004b005490 298880174 298873356 Zm00004b005490 Zm00004b005490,Zm00004b005490 unchanged
exon.125312 chr1 298876995 298877120 Zm00004b005490 298880174 298873356 Zm00004b005490 Zm00004b005490,Zm00004b005490 unchanged
exon.125313 chr1 298876613 298876711 Zm00004b005490 298880174 298873356 Zm00004b005490 Zm00004b005490,Zm00004b005490 unchanged
exon.125314 chr1 298873458 298873667 Zm00004b005490 298880174 298873356 Zm00004b005490 Zm00004b005490,Zm00004b005490 unchanged
exon.125315 chr1 298872698 298873356 Zm00004b005490 298880174 298873356 Zm00004b005490 Zm00004b005490,Zm00004b005490 unchanged
exon.125333 chr1 298923314 298923429 Zm00004b005491 298923314 298924160 Zm00004b005491 Zm00004b005491,Zm00004b005491 unchanged
exon.125334 chr1 298923527 298923721 Zm00004b005491 298923314 298924160 Zm00004b005491 Zm00004b005491,Zm00004b005491 unchanged
exon.125335 chr1 298923806 298923915 Zm00004b005491 298923314 298924160 Zm00004b005491 Zm00004b005491,Zm00004b005491 unchanged
exon.125336 chr1 298924041 298924160 Zm00004b005491 298923314 298924160 Zm00004b005491 Zm00004b005491,Zm00004b005491 unchanged
exon.125439 chr1 298967192 298968076 Zm00004b005499 298967192 298968076 Zm00004b005499 Zm00004b005499,Zm00004b005499 unchanged
exon.125445 chr1 298979550 298979615 Zm00004b005500 298979550 298982936 Zm00004b005500 Zm00004b005500,Zm00004b005500 unchanged
exon.125446 chr1 298979639 298979834 Zm00004b005500 298979550 298982936 Zm00004b005500 Zm00004b005500,Zm00004b005500 unchanged
exon.125447 chr1 298979969 298980126 Zm00004b005500 298979550 298982936 Zm00004b005500 Zm00004b005500,Zm00004b005500 unchanged
exon.125448 chr1 298981673 298981720 Zm00004b005500 298979550 298982936 Zm00004b005500 Zm00004b005500,Zm00004b005500 unchanged
exon.125449 chr1 298982461 298982936 Zm00004b005500 298979550 298982936 Zm00004b005500 Zm00004b005500,Zm00004b005500 unchanged
exon.125514 chr1 299025317 299025642 Zm00004b005503 299025317 299035090 Zm00004b005503 Zm00004b005503,Zm00004b005503 unchanged
exon.125515 chr1 299025947 299026008 Zm00004b005503 299025317 299035090 Zm00004b005503 Zm00004b005503,Zm00004b005503 unchanged
exon.125516 chr1 299026107 299026160 Zm00004b005503 299025317 299035090 Zm00004b005503 Zm00004b005503,Zm00004b005503 unchanged
exon.125517 chr1 299026896 299026929 Zm00004b005503 299025317 299035090 Zm00004b005503 Zm00004b005503,Zm00004b005503 unchanged
exon.125518 chr1 299027321 299027434 Zm00004b005503 299025317 299035090 Zm00004b005503 Zm00004b005503,Zm00004b005503 unchanged
exon.125519 chr1 299027536 299027580 Zm00004b005503 299025317 299035090 Zm00004b005503 Zm00004b005503,Zm00004b005503 unchanged
exon.125520 chr1 299027722 299027795 Zm00004b005503 299025317 299035090 Zm00004b005503 Zm00004b005503,Zm00004b005503 unchanged
exon.125521 chr1 299028557 299028626 Zm00004b005503 299025317 299035090 Zm00004b005503 Zm00004b005503,Zm00004b005503 unchanged
exon.125522 chr1 299028705 299029106 Zm00004b005503 299025317 299035090 Zm00004b005503 Zm00004b005503,Zm00004b005503 unchanged
exon.125523 chr1 299032849 299032909 Zm00004b005503 299025317 299035090 Zm00004b005503 Zm00004b005503,Zm00004b005503 unchanged
exon.125524 chr1 299032991 299033035 Zm00004b005503 299025317 299035090 Zm00004b005503 Zm00004b005503,Zm00004b005503 unchanged
exon.125525 chr1 299033151 299033234 Zm00004b005503 299025317 299035090 Zm00004b005503 Zm00004b005503,Zm00004b005503 unchanged
exon.125526 chr1 299034230 299034306 Zm00004b005503 299025317 299035090 Zm00004b005503 Zm00004b005503,Zm00004b005503 unchanged
exon.125527 chr1 299034388 299034450 Zm00004b005503 299025317 299035090 Zm00004b005503 Zm00004b005503,Zm00004b005503 unchanged
exon.125528 chr1 299034707 299034804 Zm00004b005503 299025317 299035090 Zm00004b005503 Zm00004b005503,Zm00004b005503 unchanged
exon.125529 chr1 299034875 299034935 Zm00004b005503 299025317 299035090 Zm00004b005503 Zm00004b005503,Zm00004b005503 unchanged
exon.125530 chr1 299035016 299035090 Zm00004b005503 299025317 299035090 Zm00004b005503 Zm00004b005503,Zm00004b005503 unchanged
exon.125828 chr1 299397737 299398332 Zm00004b005524 299397737 299407926 Zm00004b005524 Zm00004b005524,Zm00004b005524 unchanged
exon.125829 chr1 299400083 299400402 Zm00004b005524 299397737 299407926 Zm00004b005524 Zm00004b005524,Zm00004b005524 unchanged
exon.125830 chr1 299400534 299400792 Zm00004b005524 299397737 299407926 Zm00004b005524 Zm00004b005524,Zm00004b005524 unchanged
exon.125831 chr1 299400891 299401119 Zm00004b005524 299397737 299407926 Zm00004b005524 Zm00004b005524,Zm00004b005524 unchanged
exon.125832 chr1 299401222 299401372 Zm00004b005524 299397737 299407926 Zm00004b005524 Zm00004b005524,Zm00004b005524 unchanged
exon.125833 chr1 299402211 299403413 Zm00004b005524 299397737 299407926 Zm00004b005524 Zm00004b005524,Zm00004b005524 unchanged
exon.125834 chr1 299404126 299404492 Zm00004b005524 299397737 299407926 Zm00004b005524 Zm00004b005524,Zm00004b005524 unchanged
exon.125835 chr1 299404570 299404865 Zm00004b005524 299397737 299407926 Zm00004b005524 Zm00004b005524,Zm00004b005524 unchanged
exon.125836 chr1 299405956 299407926 Zm00004b005524 299397737 299407926 Zm00004b005524 Zm00004b005524,Zm00004b005524 unchanged
exon.126249 chr1 300049895 300050057 Zm00004b005541 300049895 300039304 Zm00004b005541 Zm00004b005541,Zm00004b005541 unchanged
exon.126250 chr1 300049167 300049285 Zm00004b005541 300049895 300039304 Zm00004b005541 Zm00004b005541,Zm00004b005541 unchanged
exon.126251 chr1 300047909 300047979 Zm00004b005541 300049895 300039304 Zm00004b005541 Zm00004b005541,Zm00004b005541 unchanged
exon.126252 chr1 300047238 300047319 Zm00004b005541 300049895 300039304 Zm00004b005541 Zm00004b005541,Zm00004b005541 unchanged
exon.126253 chr1 300046426 300046521 Zm00004b005541 300049895 300039304 Zm00004b005541 Zm00004b005541,Zm00004b005541 unchanged
exon.126254 chr1 300040010 300040093 Zm00004b005541 300049895 300039304 Zm00004b005541 Zm00004b005541,Zm00004b005541 unchanged
exon.126255 chr1 300039638 300039766 Zm00004b005541 300049895 300039304 Zm00004b005541 Zm00004b005541,Zm00004b005541 unchanged
exon.126256 chr1 300039372 300039494 Zm00004b005541 300049895 300039304 Zm00004b005541 Zm00004b005541,Zm00004b005541 unchanged
exon.126257 chr1 300038636 300039304 Zm00004b005541 300049895 300039304 Zm00004b005541 Zm00004b005541,Zm00004b005541 unchanged
exon.126300 chr1 300068967 300069478 Zm00004b005542 300068967 300054981 Zm00004b005542 Zm00004b005542,Zm00004b005542 unchanged
exon.126301 chr1 300068713 300068859 Zm00004b005542 300068967 300054981 Zm00004b005542 Zm00004b005542,Zm00004b005542 unchanged
exon.126302 chr1 300068478 300068636 Zm00004b005542 300068967 300054981 Zm00004b005542 Zm00004b005542,Zm00004b005542 unchanged
exon.126303 chr1 300055756 300055870 Zm00004b005542 300068967 300054981 Zm00004b005542 Zm00004b005542,Zm00004b005542 unchanged
exon.126304 chr1 300054775 300054981 Zm00004b005542 300068967 300054981 Zm00004b005542 Zm00004b005542,Zm00004b005542 unchanged
exon.126399 chr1 300401835 300402284 Zm00004b005547 300401835 300393457 Zm00004b005547 Zm00004b005547,Zm00004b005547 unchanged
exon.126400 chr1 300401594 300401726 Zm00004b005547 300401835 300393457 Zm00004b005547 Zm00004b005547,Zm00004b005547 unchanged
exon.126401 chr1 300401340 300401486 Zm00004b005547 300401835 300393457 Zm00004b005547 Zm00004b005547,Zm00004b005547 unchanged
exon.126402 chr1 300400959 300401135 Zm00004b005547 300401835 300393457 Zm00004b005547 Zm00004b005547,Zm00004b005547 unchanged
exon.126403 chr1 300400595 300400846 Zm00004b005547 300401835 300393457 Zm00004b005547 Zm00004b005547,Zm00004b005547 unchanged
exon.126404 chr1 300400059 300400180 Zm00004b005547 300401835 300393457 Zm00004b005547 Zm00004b005547,Zm00004b005547 unchanged
exon.126405 chr1 300398857 300398938 Zm00004b005547 300401835 300393457 Zm00004b005547 Zm00004b005547,Zm00004b005547 unchanged
exon.126406 chr1 300397619 300397830 Zm00004b005547 300401835 300393457 Zm00004b005547 Zm00004b005547,Zm00004b005547 unchanged
exon.126407 chr1 300397471 300397537 Zm00004b005547 300401835 300393457 Zm00004b005547 Zm00004b005547,Zm00004b005547 unchanged
exon.126408 chr1 300395314 300395339 Zm00004b005547 300401835 300393457 Zm00004b005547 Zm00004b005547,Zm00004b005547 unchanged
exon.126409 chr1 300394811 300394961 Zm00004b005547 300401835 300393457 Zm00004b005547 Zm00004b005547,Zm00004b005547 unchanged
exon.126410 chr1 300393656 300393842 Zm00004b005547 300401835 300393457 Zm00004b005547 Zm00004b005547,Zm00004b005547 unchanged
exon.126411 chr1 300392878 300393457 Zm00004b005547 300401835 300393457 Zm00004b005547 Zm00004b005547,Zm00004b005547 unchanged
exon.126468 chr1 300502333 300503777 Zm00004b005549 300502333 300500572 Zm00004b005549 Zm00004b005549,Zm00004b005549 unchanged
exon.126469 chr1 300501252 300502118 Zm00004b005549 300502333 300500572 Zm00004b005549 Zm00004b005549,Zm00004b005549 unchanged
exon.126470 chr1 300500663 300500806 Zm00004b005549 300502333 300500572 Zm00004b005549 Zm00004b005549,Zm00004b005549 unchanged
exon.126471 chr1 300499377 300500572 Zm00004b005549 300502333 300500572 Zm00004b005549 Zm00004b005549,Zm00004b005549 unchanged
exon.126480 chr1 300505603 300505734 Zm00004b005550 300505603 300508772 Zm00004b005550 Zm00004b005550,Zm00004b005550 unchanged
exon.126481 chr1 300505935 300506031 Zm00004b005550 300505603 300508772 Zm00004b005550 Zm00004b005550,Zm00004b005550 unchanged
exon.126482 chr1 300508185 300508254 Zm00004b005550 300505603 300508772 Zm00004b005550 Zm00004b005550,Zm00004b005550 unchanged
exon.126483 chr1 300508341 300508479 Zm00004b005550 300505603 300508772 Zm00004b005550 Zm00004b005550,Zm00004b005550 unchanged
exon.126484 chr1 300508595 300508772 Zm00004b005550 300505603 300508772 Zm00004b005550 Zm00004b005550,Zm00004b005550 unchanged
exon.126691 chr1 300841153 300841623 Zm00004b005557 300841153 300841623 Zm00004b005557 Zm00004b005557,Zm00004b005557 unchanged
exon.126797 chr1 301029942 301030499 Zm00004b005565 301029942 301017873 Zm00004b005565 Zm00004b005565,Zm00004b005565 unchanged
exon.126798 chr1 301029460 301029700 Zm00004b005565 301029942 301017873 Zm00004b005565 Zm00004b005565,Zm00004b005565 unchanged
exon.126799 chr1 301027218 301027299 Zm00004b005565 301029942 301017873 Zm00004b005565 Zm00004b005565,Zm00004b005565 unchanged
exon.126800 chr1 301026595 301026652 Zm00004b005565 301029942 301017873 Zm00004b005565 Zm00004b005565,Zm00004b005565 unchanged
exon.126801 chr1 301018331 301018413 Zm00004b005565 301029942 301017873 Zm00004b005565 Zm00004b005565,Zm00004b005565 unchanged
exon.126802 chr1 301018142 301018240 Zm00004b005565 301029942 301017873 Zm00004b005565 Zm00004b005565,Zm00004b005565 unchanged
exon.126803 chr1 301017981 301018051 Zm00004b005565 301029942 301017873 Zm00004b005565 Zm00004b005565,Zm00004b005565 unchanged
exon.126804 chr1 301017139 301017873 Zm00004b005565 301029942 301017873 Zm00004b005565 Zm00004b005565,Zm00004b005565 unchanged
exon.126908 chr1 301132104 301133336 Zm00004b005568 301132104 301129853 Zm00004b005568 Zm00004b005568,Zm00004b005568 unchanged
exon.126909 chr1 301131425 301131543 Zm00004b005568 301132104 301129853 Zm00004b005568 Zm00004b005568,Zm00004b005568 unchanged
exon.126910 chr1 301131230 301131349 Zm00004b005568 301132104 301129853 Zm00004b005568 Zm00004b005568,Zm00004b005568 unchanged
exon.126911 chr1 301130991 301131078 Zm00004b005568 301132104 301129853 Zm00004b005568 Zm00004b005568,Zm00004b005568 unchanged
exon.126912 chr1 301130821 301130912 Zm00004b005568 301132104 301129853 Zm00004b005568 Zm00004b005568,Zm00004b005568 unchanged
exon.126913 chr1 301130596 301130700 Zm00004b005568 301132104 301129853 Zm00004b005568 Zm00004b005568,Zm00004b005568 unchanged
exon.126914 chr1 301130372 301130481 Zm00004b005568 301132104 301129853 Zm00004b005568 Zm00004b005568,Zm00004b005568 unchanged
exon.126915 chr1 301130079 301130166 Zm00004b005568 301132104 301129853 Zm00004b005568 Zm00004b005568,Zm00004b005568 unchanged
exon.126916 chr1 301129952 301129987 Zm00004b005568 301132104 301129853 Zm00004b005568 Zm00004b005568,Zm00004b005568 unchanged
exon.126917 chr1 301129181 301129853 Zm00004b005568 301132104 301129853 Zm00004b005568 Zm00004b005568,Zm00004b005568 unchanged
exon.127131 chr1 301295655 301296239 Zm00004b005576 301295655 301296239 Zm00004b005576 Zm00004b005576,Zm00004b005576 unchanged
exon.127167 chr1 301420049 301420363 Zm00004b005578 301420049 301416744 Zm00004b005578 Zm00004b005578,Zm00004b005578 unchanged
exon.127168 chr1 301419588 301419936 Zm00004b005578 301420049 301416744 Zm00004b005578 Zm00004b005578,Zm00004b005578 unchanged
exon.127169 chr1 301419301 301419389 Zm00004b005578 301420049 301416744 Zm00004b005578 Zm00004b005578,Zm00004b005578 unchanged
exon.127170 chr1 301416473 301416744 Zm00004b005578 301420049 301416744 Zm00004b005578 Zm00004b005578,Zm00004b005578 unchanged
exon.127179 chr1 301422522 301422708 Zm00004b005579 301422522 301426913 Zm00004b005579 Zm00004b005579,Zm00004b005579 unchanged
exon.127180 chr1 301422860 301422945 Zm00004b005579 301422522 301426913 Zm00004b005579 Zm00004b005579,Zm00004b005579 unchanged
exon.127181 chr1 301423032 301423255 Zm00004b005579 301422522 301426913 Zm00004b005579 Zm00004b005579,Zm00004b005579 unchanged
exon.127182 chr1 301425631 301426002 Zm00004b005579 301422522 301426913 Zm00004b005579 Zm00004b005579,Zm00004b005579 unchanged
exon.127183 chr1 301426100 301426913 Zm00004b005579 301422522 301426913 Zm00004b005579 Zm00004b005579,Zm00004b005579 unchanged
exon.127191 chr1 301559043 301559274 Zm00004b005580 301559043 301555803 Zm00004b005580 Zm00004b005580,Zm00004b005580 unchanged
exon.127192 chr1 301556409 301556730 Zm00004b005580 301559043 301555803 Zm00004b005580 Zm00004b005580,Zm00004b005580 unchanged
exon.127193 chr1 301555605 301555803 Zm00004b005580 301559043 301555803 Zm00004b005580 Zm00004b005580,Zm00004b005580 unchanged
exon.127308 chr1 301723314 301723562 Zm00004b005583 301723314 301723562 Zm00004b005583 Zm00004b005583,Zm00004b005583 unchanged
exon.127397 chr1 301938982 301939389 Zm00004b005588 301938982 301912268 Zm00004b005588 Zm00004b005588,Zm00004b005588 unchanged
exon.127398 chr1 301938505 301938580 Zm00004b005588 301938982 301912268 Zm00004b005588 Zm00004b005588,Zm00004b005588 unchanged
exon.127399 chr1 301937821 301938407 Zm00004b005588 301938982 301912268 Zm00004b005588 Zm00004b005588,Zm00004b005588 unchanged
exon.127400 chr1 301935453 301935615 Zm00004b005588 301938982 301912268 Zm00004b005588 Zm00004b005588,Zm00004b005588 unchanged
exon.127401 chr1 301935242 301935326 Zm00004b005588 301938982 301912268 Zm00004b005588 Zm00004b005588,Zm00004b005588 unchanged
exon.127402 chr1 301931331 301931433 Zm00004b005588 301938982 301912268 Zm00004b005588 Zm00004b005588,Zm00004b005588 unchanged
exon.127403 chr1 301931133 301931217 Zm00004b005588 301938982 301912268 Zm00004b005588 Zm00004b005588,Zm00004b005588 unchanged
exon.127404 chr1 301929699 301929782 Zm00004b005588 301938982 301912268 Zm00004b005588 Zm00004b005588,Zm00004b005588 unchanged
exon.127405 chr1 301929518 301929621 Zm00004b005588 301938982 301912268 Zm00004b005588 Zm00004b005588,Zm00004b005588 unchanged
exon.127406 chr1 301928373 301929254 Zm00004b005588 301938982 301912268 Zm00004b005588 Zm00004b005588,Zm00004b005588 unchanged
exon.127407 chr1 301927994 301928347 Zm00004b005588 301938982 301912268 Zm00004b005588 Zm00004b005588,Zm00004b005588 unchanged
exon.127408 chr1 301927290 301927790 Zm00004b005588 301938982 301912268 Zm00004b005588 Zm00004b005588,Zm00004b005588 unchanged
exon.127409 chr1 301926865 301926947 Zm00004b005588 301938982 301912268 Zm00004b005588 Zm00004b005588,Zm00004b005588 unchanged
exon.127410 chr1 301926547 301926723 Zm00004b005588 301938982 301912268 Zm00004b005588 Zm00004b005588,Zm00004b005588 unchanged
exon.127411 chr1 301926413 301926466 Zm00004b005588 301938982 301912268 Zm00004b005588 Zm00004b005588,Zm00004b005588 unchanged
exon.127412 chr1 301913435 301913527 Zm00004b005588 301938982 301912268 Zm00004b005588 Zm00004b005588,Zm00004b005588 unchanged
exon.127413 chr1 301913285 301913350 Zm00004b005588 301938982 301912268 Zm00004b005588 Zm00004b005588,Zm00004b005588 unchanged
exon.127414 chr1 301913136 301913182 Zm00004b005588 301938982 301912268 Zm00004b005588 Zm00004b005588,Zm00004b005588 unchanged
exon.127415 chr1 301912341 301913030 Zm00004b005588 301938982 301912268 Zm00004b005588 Zm00004b005588,Zm00004b005588 unchanged
exon.127416 chr1 301911044 301912268 Zm00004b005588 301938982 301912268 Zm00004b005588 Zm00004b005588,Zm00004b005588 unchanged
exon.127479 chr1 302051175 302051361 Zm00004b005592 302051175 302059700 Zm00004b005592 Zm00004b005592,Zm00004b005592 unchanged
exon.127480 chr1 302052336 302052508 Zm00004b005592 302051175 302059700 Zm00004b005592 Zm00004b005592,Zm00004b005592 unchanged
exon.127481 chr1 302052605 302052768 Zm00004b005592 302051175 302059700 Zm00004b005592 Zm00004b005592,Zm00004b005592 unchanged
exon.127482 chr1 302055029 302055139 Zm00004b005592 302051175 302059700 Zm00004b005592 Zm00004b005592,Zm00004b005592 unchanged
exon.127483 chr1 302055415 302055494 Zm00004b005592 302051175 302059700 Zm00004b005592 Zm00004b005592,Zm00004b005592 unchanged
exon.127484 chr1 302055593 302055743 Zm00004b005592 302051175 302059700 Zm00004b005592 Zm00004b005592,Zm00004b005592 unchanged
exon.127485 chr1 302055838 302055931 Zm00004b005592 302051175 302059700 Zm00004b005592 Zm00004b005592,Zm00004b005592 unchanged
exon.127486 chr1 302057034 302057122 Zm00004b005592 302051175 302059700 Zm00004b005592 Zm00004b005592,Zm00004b005592 unchanged
exon.127487 chr1 302057763 302057836 Zm00004b005592 302051175 302059700 Zm00004b005592 Zm00004b005592,Zm00004b005592 unchanged
exon.127488 chr1 302057934 302058096 Zm00004b005592 302051175 302059700 Zm00004b005592 Zm00004b005592,Zm00004b005592 unchanged
exon.127489 chr1 302058536 302058621 Zm00004b005592 302051175 302059700 Zm00004b005592 Zm00004b005592,Zm00004b005592 unchanged
exon.127490 chr1 302059305 302059388 Zm00004b005592 302051175 302059700 Zm00004b005592 Zm00004b005592,Zm00004b005592 unchanged
exon.127491 chr1 302059481 302059700 Zm00004b005592 302051175 302059700 Zm00004b005592 Zm00004b005592,Zm00004b005592 unchanged
exon.127505 chr1 302064618 302065148 Zm00004b005593 302064618 302065148 Zm00004b005593 Zm00004b005593,Zm00004b005593 unchanged
exon.127593 chr1 302143892 302143948 Zm00004b005600 302143892 302145002 Zm00004b005600 Zm00004b005600,Zm00004b005600 unchanged
exon.127594 chr1 302144110 302144223 Zm00004b005600 302143892 302145002 Zm00004b005600 Zm00004b005600,Zm00004b005600 unchanged
exon.127595 chr1 302144415 302144512 Zm00004b005600 302143892 302145002 Zm00004b005600 Zm00004b005600,Zm00004b005600 unchanged
exon.127596 chr1 302144617 302145002 Zm00004b005600 302143892 302145002 Zm00004b005600 Zm00004b005600,Zm00004b005600 unchanged
exon.127606 chr1 302149061 302149386 Zm00004b005601 302149061 302145607 Zm00004b005601 Zm00004b005601,Zm00004b005601 unchanged
exon.127607 chr1 302148734 302148825 Zm00004b005601 302149061 302145607 Zm00004b005601 Zm00004b005601,Zm00004b005601 unchanged
exon.127608 chr1 302148572 302148615 Zm00004b005601 302149061 302145607 Zm00004b005601 Zm00004b005601,Zm00004b005601 unchanged
exon.127609 chr1 302148192 302148272 Zm00004b005601 302149061 302145607 Zm00004b005601 Zm00004b005601,Zm00004b005601 unchanged
exon.127610 chr1 302145704 302145973 Zm00004b005601 302149061 302145607 Zm00004b005601 Zm00004b005601,Zm00004b005601 unchanged
exon.127611 chr1 302145428 302145607 Zm00004b005601 302149061 302145607 Zm00004b005601 Zm00004b005601,Zm00004b005601 unchanged
exon.127619 chr1 302189651 302190235 Zm00004b005602 302189651 302191821 Zm00004b005602 Zm00004b005602,Zm00004b005602 unchanged
exon.127620 chr1 302190510 302191821 Zm00004b005602 302189651 302191821 Zm00004b005602 Zm00004b005602,Zm00004b005602 unchanged
exon.127665 chr1 302309440 302309621 Zm00004b005606 302309440 302307849 Zm00004b005606 Zm00004b005606,Zm00004b005606 unchanged
exon.127666 chr1 302309212 302309324 Zm00004b005606 302309440 302307849 Zm00004b005606 Zm00004b005606,Zm00004b005606 unchanged
exon.127667 chr1 302308730 302308795 Zm00004b005606 302309440 302307849 Zm00004b005606 Zm00004b005606,Zm00004b005606 unchanged
exon.127668 chr1 302308375 302308585 Zm00004b005606 302309440 302307849 Zm00004b005606 Zm00004b005606,Zm00004b005606 unchanged
exon.127669 chr1 302307766 302307849 Zm00004b005606 302309440 302307849 Zm00004b005606 Zm00004b005606,Zm00004b005606 unchanged
exon.127828 chr1 302737853 302738186 Zm00004b005614 302737853 302752179 Zm00004b005614 Zm00004b005614,Zm00004b005614 unchanged
exon.127829 chr1 302738323 302738458 Zm00004b005614 302737853 302752179 Zm00004b005614 Zm00004b005614,Zm00004b005614 unchanged
exon.127830 chr1 302750601 302750737 Zm00004b005614 302737853 302752179 Zm00004b005614 Zm00004b005614,Zm00004b005614 unchanged
exon.127831 chr1 302750824 302750947 Zm00004b005614 302737853 302752179 Zm00004b005614 Zm00004b005614,Zm00004b005614 unchanged
exon.127832 chr1 302751328 302752179 Zm00004b005614 302737853 302752179 Zm00004b005614 Zm00004b005614,Zm00004b005614 unchanged
exon.128009 chr1 303103883 303103939 Zm00004b005623 303103883 303100729 Zm00004b005623 Zm00004b005623,Zm00004b005623 unchanged
exon.128010 chr1 303103615 303103744 Zm00004b005623 303103883 303100729 Zm00004b005623 Zm00004b005623,Zm00004b005623 unchanged
exon.128011 chr1 303103270 303103535 Zm00004b005623 303103883 303100729 Zm00004b005623 Zm00004b005623,Zm00004b005623 unchanged
exon.128012 chr1 303102981 303103184 Zm00004b005623 303103883 303100729 Zm00004b005623 Zm00004b005623,Zm00004b005623 unchanged
exon.128013 chr1 303102802 303102894 Zm00004b005623 303103883 303100729 Zm00004b005623 Zm00004b005623,Zm00004b005623 unchanged
exon.128014 chr1 303102004 303102096 Zm00004b005623 303103883 303100729 Zm00004b005623 Zm00004b005623,Zm00004b005623 unchanged
exon.128015 chr1 303101859 303101930 Zm00004b005623 303103883 303100729 Zm00004b005623 Zm00004b005623,Zm00004b005623 unchanged
exon.128016 chr1 303101578 303101637 Zm00004b005623 303103883 303100729 Zm00004b005623 Zm00004b005623,Zm00004b005623 unchanged
exon.128017 chr1 303101414 303101470 Zm00004b005623 303103883 303100729 Zm00004b005623 Zm00004b005623,Zm00004b005623 unchanged
exon.128018 chr1 303100646 303100729 Zm00004b005623 303103883 303100729 Zm00004b005623 Zm00004b005623,Zm00004b005623 unchanged
exon.128031 chr1 303169935 303170732 Zm00004b005624 303169935 303173360 Zm00004b005624 Zm00004b005624,Zm00004b005624 unchanged
exon.128032 chr1 303171486 303171633 Zm00004b005624 303169935 303173360 Zm00004b005624 Zm00004b005624,Zm00004b005624 unchanged
exon.128033 chr1 303172766 303173360 Zm00004b005624 303169935 303173360 Zm00004b005624 Zm00004b005624,Zm00004b005624 unchanged
exon.128174 chr1 303451413 303451930 Zm00004b005635 303451413 303454722 Zm00004b005635 Zm00004b005635,Zm00004b005635 unchanged
exon.128175 chr1 303452922 303453021 Zm00004b005635 303451413 303454722 Zm00004b005635 Zm00004b005635,Zm00004b005635 unchanged
exon.128176 chr1 303453139 303453172 Zm00004b005635 303451413 303454722 Zm00004b005635 Zm00004b005635,Zm00004b005635 unchanged
exon.128177 chr1 303453252 303453328 Zm00004b005635 303451413 303454722 Zm00004b005635 Zm00004b005635,Zm00004b005635 unchanged
exon.128178 chr1 303453426 303453451 Zm00004b005635 303451413 303454722 Zm00004b005635 Zm00004b005635,Zm00004b005635 unchanged
exon.128179 chr1 303454151 303454265 Zm00004b005635 303451413 303454722 Zm00004b005635 Zm00004b005635,Zm00004b005635 unchanged
exon.128180 chr1 303454349 303454722 Zm00004b005635 303451413 303454722 Zm00004b005635 Zm00004b005635,Zm00004b005635 unchanged
exon.128194 chr1 303656591 303658027 Zm00004b005639 303656591 303658027 Zm00004b005639 Zm00004b005639,Zm00004b005639 unchanged
exon.128201 chr1 303721370 303722800 Zm00004b005641 303721370 303722800 Zm00004b005641 Zm00004b005641,Zm00004b005641 unchanged
exon.128438 chr1 303826477 303827895 Zm00004b005647 303826477 303827895 Zm00004b005647 Zm00004b005647,Zm00004b005647 unchanged
exon.128744 chr1 304178694 304179355 Zm00004b005661 304178694 304181524 Zm00004b005661 Zm00004b005661,Zm00004b005661 unchanged
exon.128745 chr1 304180267 304180426 Zm00004b005661 304178694 304181524 Zm00004b005661 Zm00004b005661,Zm00004b005661 unchanged
exon.128746 chr1 304180514 304181524 Zm00004b005661 304178694 304181524 Zm00004b005661 Zm00004b005661,Zm00004b005661 unchanged
exon.128796 chr1 304279271 304279614 Zm00004b005664 304279271 304281885 Zm00004b005664 Zm00004b005664,Zm00004b005664 unchanged
exon.128797 chr1 304280033 304280152 Zm00004b005664 304279271 304281885 Zm00004b005664 Zm00004b005664,Zm00004b005664 unchanged
exon.128798 chr1 304280290 304280330 Zm00004b005664 304279271 304281885 Zm00004b005664 Zm00004b005664,Zm00004b005664 unchanged
exon.128799 chr1 304281755 304281885 Zm00004b005664 304279271 304281885 Zm00004b005664 Zm00004b005664,Zm00004b005664 unchanged
exon.128819 chr1 304315611 304315888 Zm00004b005667 304315611 304314125 Zm00004b005667 Zm00004b005667,Zm00004b005667 unchanged
exon.128820 chr1 304315095 304315296 Zm00004b005667 304315611 304314125 Zm00004b005667 Zm00004b005667,Zm00004b005667 unchanged
exon.128821 chr1 304313929 304314125 Zm00004b005667 304315611 304314125 Zm00004b005667 Zm00004b005667,Zm00004b005667 unchanged
exon.129002 chr1 304415739 304416903 Zm00004b005672 304415739 304423006 Zm00004b005672 Zm00004b005672,Zm00004b005672 unchanged
exon.129003 chr1 304417385 304417566 Zm00004b005672 304415739 304423006 Zm00004b005672 Zm00004b005672,Zm00004b005672 unchanged
exon.129004 chr1 304418385 304418672 Zm00004b005672 304415739 304423006 Zm00004b005672 Zm00004b005672,Zm00004b005672 unchanged
exon.129005 chr1 304418757 304418986 Zm00004b005672 304415739 304423006 Zm00004b005672 Zm00004b005672,Zm00004b005672 unchanged
exon.129006 chr1 304419861 304419935 Zm00004b005672 304415739 304423006 Zm00004b005672 Zm00004b005672,Zm00004b005672 unchanged
exon.129007 chr1 304420010 304420117 Zm00004b005672 304415739 304423006 Zm00004b005672 Zm00004b005672,Zm00004b005672 unchanged
exon.129008 chr1 304420191 304420308 Zm00004b005672 304415739 304423006 Zm00004b005672 Zm00004b005672,Zm00004b005672 unchanged
exon.129009 chr1 304420427 304420568 Zm00004b005672 304415739 304423006 Zm00004b005672 Zm00004b005672,Zm00004b005672 unchanged
exon.129010 chr1 304420674 304420818 Zm00004b005672 304415739 304423006 Zm00004b005672 Zm00004b005672,Zm00004b005672 unchanged
exon.129011 chr1 304421297 304421887 Zm00004b005672 304415739 304423006 Zm00004b005672 Zm00004b005672,Zm00004b005672 unchanged
exon.129012 chr1 304422161 304423006 Zm00004b005672 304415739 304423006 Zm00004b005672 Zm00004b005672,Zm00004b005672 unchanged
exon.129025 chr1 304426442 304427020 Zm00004b005673 304426442 304426343 Zm00004b005673 Zm00004b005673,Zm00004b005673 unchanged
exon.129026 chr1 304425197 304426343 Zm00004b005673 304426442 304426343 Zm00004b005673 Zm00004b005673,Zm00004b005673 unchanged
exon.129182 chr1 304486739 304487236 Zm00004b005679 304486739 304487236 Zm00004b005679 Zm00004b005679,Zm00004b005679 unchanged
exon.129198 chr1 304600570 304600821 Zm00004b005681 304600570 304599742 Zm00004b005681 Zm00004b005681,Zm00004b005681 unchanged
exon.129199 chr1 304600244 304600266 Zm00004b005681 304600570 304599742 Zm00004b005681 Zm00004b005681,Zm00004b005681 unchanged
exon.129200 chr1 304599839 304599940 Zm00004b005681 304600570 304599742 Zm00004b005681 Zm00004b005681,Zm00004b005681 unchanged
exon.129201 chr1 304599068 304599742 Zm00004b005681 304600570 304599742 Zm00004b005681 Zm00004b005681,Zm00004b005681 unchanged
exon.129286 chr1 304687083 304687766 Zm00004b005684 304687083 304687766 Zm00004b005684 Zm00004b005684,Zm00004b005684 unchanged
exon.129310 chr1 304832647 304833258 Zm00004b005687 304832647 304833258 Zm00004b005687 Zm00004b005687,Zm00004b005687 unchanged
exon.129509 chr1 305103611 305104017 Zm00004b005697 305103611 305097853 Zm00004b005697 Zm00004b005697,Zm00004b005697 unchanged
exon.129510 chr1 305103322 305103392 Zm00004b005697 305103611 305097853 Zm00004b005697 Zm00004b005697,Zm00004b005697 unchanged
exon.129511 chr1 305102858 305102921 Zm00004b005697 305103611 305097853 Zm00004b005697 Zm00004b005697,Zm00004b005697 unchanged
exon.129512 chr1 305102675 305102746 Zm00004b005697 305103611 305097853 Zm00004b005697 Zm00004b005697,Zm00004b005697 unchanged
exon.129513 chr1 305102306 305102506 Zm00004b005697 305103611 305097853 Zm00004b005697 Zm00004b005697,Zm00004b005697 unchanged
exon.129514 chr1 305102147 305102224 Zm00004b005697 305103611 305097853 Zm00004b005697 Zm00004b005697,Zm00004b005697 unchanged
exon.129515 chr1 305101495 305101605 Zm00004b005697 305103611 305097853 Zm00004b005697 Zm00004b005697,Zm00004b005697 unchanged
exon.129516 chr1 305101341 305101407 Zm00004b005697 305103611 305097853 Zm00004b005697 Zm00004b005697,Zm00004b005697 unchanged
exon.129517 chr1 305101185 305101246 Zm00004b005697 305103611 305097853 Zm00004b005697 Zm00004b005697,Zm00004b005697 unchanged
exon.129518 chr1 305100405 305100544 Zm00004b005697 305103611 305097853 Zm00004b005697 Zm00004b005697,Zm00004b005697 unchanged
exon.129519 chr1 305099627 305099753 Zm00004b005697 305103611 305097853 Zm00004b005697 Zm00004b005697,Zm00004b005697 unchanged
exon.129520 chr1 305099432 305099546 Zm00004b005697 305103611 305097853 Zm00004b005697 Zm00004b005697,Zm00004b005697 unchanged
exon.129521 chr1 305099107 305099195 Zm00004b005697 305103611 305097853 Zm00004b005697 Zm00004b005697,Zm00004b005697 unchanged
exon.129522 chr1 305098938 305099021 Zm00004b005697 305103611 305097853 Zm00004b005697 Zm00004b005697,Zm00004b005697 unchanged
exon.129523 chr1 305098706 305098864 Zm00004b005697 305103611 305097853 Zm00004b005697 Zm00004b005697,Zm00004b005697 unchanged
exon.129524 chr1 305098335 305098517 Zm00004b005697 305103611 305097853 Zm00004b005697 Zm00004b005697,Zm00004b005697 unchanged
exon.129525 chr1 305097947 305098006 Zm00004b005697 305103611 305097853 Zm00004b005697 Zm00004b005697,Zm00004b005697 unchanged
exon.129526 chr1 305097378 305097853 Zm00004b005697 305103611 305097853 Zm00004b005697 Zm00004b005697,Zm00004b005697 unchanged
exon.129605 chr1 305174897 305175425 Zm00004b005702 305174897 305178126 Zm00004b005702 Zm00004b005702,Zm00004b005702 unchanged
exon.129606 chr1 305178092 305178126 Zm00004b005702 305174897 305178126 Zm00004b005702 Zm00004b005702,Zm00004b005702 unchanged
exon.129715 chr1 305243727 305244194 Zm00004b005706 305243727 305249471 Zm00004b005706 Zm00004b005706,Zm00004b005706 unchanged
exon.129716 chr1 305244502 305244604 Zm00004b005706 305243727 305249471 Zm00004b005706 Zm00004b005706,Zm00004b005706 unchanged
exon.129717 chr1 305244703 305244865 Zm00004b005706 305243727 305249471 Zm00004b005706 Zm00004b005706,Zm00004b005706 unchanged
exon.129718 chr1 305245415 305245681 Zm00004b005706 305243727 305249471 Zm00004b005706 Zm00004b005706,Zm00004b005706 unchanged
exon.129719 chr1 305245777 305246122 Zm00004b005706 305243727 305249471 Zm00004b005706 Zm00004b005706,Zm00004b005706 unchanged
exon.129720 chr1 305246215 305246352 Zm00004b005706 305243727 305249471 Zm00004b005706 Zm00004b005706,Zm00004b005706 unchanged
exon.129721 chr1 305246451 305246576 Zm00004b005706 305243727 305249471 Zm00004b005706 Zm00004b005706,Zm00004b005706 unchanged
exon.129722 chr1 305246663 305246875 Zm00004b005706 305243727 305249471 Zm00004b005706 Zm00004b005706,Zm00004b005706 unchanged
exon.129723 chr1 305246970 305247264 Zm00004b005706 305243727 305249471 Zm00004b005706 Zm00004b005706,Zm00004b005706 unchanged
exon.129724 chr1 305247349 305247545 Zm00004b005706 305243727 305249471 Zm00004b005706 Zm00004b005706,Zm00004b005706 unchanged
exon.129725 chr1 305247641 305247991 Zm00004b005706 305243727 305249471 Zm00004b005706 Zm00004b005706,Zm00004b005706 unchanged
exon.129726 chr1 305248090 305248702 Zm00004b005706 305243727 305249471 Zm00004b005706 Zm00004b005706,Zm00004b005706 unchanged
exon.129727 chr1 305248830 305249471 Zm00004b005706 305243727 305249471 Zm00004b005706 Zm00004b005706,Zm00004b005706 unchanged
exon.129742 chr1 305254706 305254868 Zm00004b005707 305254706 305253515 Zm00004b005707 Zm00004b005707,Zm00004b005707 unchanged
exon.129743 chr1 305251004 305253515 Zm00004b005707 305254706 305253515 Zm00004b005707 Zm00004b005707,Zm00004b005707 unchanged
exon.129802 chr1 305645569 305645939 Zm00004b005711 305645569 305654752 Zm00004b005711 Zm00004b005711,Zm00004b005711 unchanged
exon.129803 chr1 305646458 305646602 Zm00004b005711 305645569 305654752 Zm00004b005711 Zm00004b005711,Zm00004b005711 unchanged
exon.129804 chr1 305646785 305646904 Zm00004b005711 305645569 305654752 Zm00004b005711 Zm00004b005711,Zm00004b005711 unchanged
exon.129805 chr1 305647030 305647164 Zm00004b005711 305645569 305654752 Zm00004b005711 Zm00004b005711,Zm00004b005711 unchanged
exon.129806 chr1 305647251 305647312 Zm00004b005711 305645569 305654752 Zm00004b005711 Zm00004b005711,Zm00004b005711 unchanged
exon.129807 chr1 305647640 305647715 Zm00004b005711 305645569 305654752 Zm00004b005711 Zm00004b005711,Zm00004b005711 unchanged
exon.129808 chr1 305649371 305649472 Zm00004b005711 305645569 305654752 Zm00004b005711 Zm00004b005711,Zm00004b005711 unchanged
exon.129809 chr1 305649653 305649769 Zm00004b005711 305645569 305654752 Zm00004b005711 Zm00004b005711,Zm00004b005711 unchanged
exon.129810 chr1 305650306 305650364 Zm00004b005711 305645569 305654752 Zm00004b005711 Zm00004b005711,Zm00004b005711 unchanged
exon.129811 chr1 305652451 305652625 Zm00004b005711 305645569 305654752 Zm00004b005711 Zm00004b005711,Zm00004b005711 unchanged
exon.129812 chr1 305653078 305653212 Zm00004b005711 305645569 305654752 Zm00004b005711 Zm00004b005711,Zm00004b005711 unchanged
exon.129813 chr1 305653303 305653401 Zm00004b005711 305645569 305654752 Zm00004b005711 Zm00004b005711,Zm00004b005711 unchanged
exon.129814 chr1 305653571 305654165 Zm00004b005711 305645569 305654752 Zm00004b005711 Zm00004b005711,Zm00004b005711 unchanged
exon.129815 chr1 305654246 305654752 Zm00004b005711 305645569 305654752 Zm00004b005711 Zm00004b005711,Zm00004b005711 unchanged
exon.129837 chr1 305678388 305678662 Zm00004b005712 305678388 305675844 Zm00004b005712 Zm00004b005712,Zm00004b005712 unchanged
exon.129838 chr1 305678040 305678129 Zm00004b005712 305678388 305675844 Zm00004b005712 Zm00004b005712,Zm00004b005712 unchanged
exon.129839 chr1 305677296 305677355 Zm00004b005712 305678388 305675844 Zm00004b005712 Zm00004b005712,Zm00004b005712 unchanged
exon.129840 chr1 305677059 305677098 Zm00004b005712 305678388 305675844 Zm00004b005712 Zm00004b005712,Zm00004b005712 unchanged
exon.129841 chr1 305676875 305676968 Zm00004b005712 305678388 305675844 Zm00004b005712 Zm00004b005712,Zm00004b005712 unchanged
exon.129842 chr1 305676286 305676345 Zm00004b005712 305678388 305675844 Zm00004b005712 Zm00004b005712,Zm00004b005712 unchanged
exon.129843 chr1 305676122 305676213 Zm00004b005712 305678388 305675844 Zm00004b005712 Zm00004b005712,Zm00004b005712 unchanged
exon.129844 chr1 305675422 305675844 Zm00004b005712 305678388 305675844 Zm00004b005712 Zm00004b005712,Zm00004b005712 unchanged
exon.130006 chr1 305853690 305854035 Zm00004b005716 305853690 305846959 Zm00004b005716 Zm00004b005716,Zm00004b005716 unchanged
exon.130007 chr1 305852554 305852750 Zm00004b005716 305853690 305846959 Zm00004b005716 Zm00004b005716,Zm00004b005716 unchanged
exon.130008 chr1 305850951 305851304 Zm00004b005716 305853690 305846959 Zm00004b005716 Zm00004b005716,Zm00004b005716 unchanged
exon.130009 chr1 305849841 305850664 Zm00004b005716 305853690 305846959 Zm00004b005716 Zm00004b005716,Zm00004b005716 unchanged
exon.130010 chr1 305849252 305849324 Zm00004b005716 305853690 305846959 Zm00004b005716 Zm00004b005716,Zm00004b005716 unchanged
exon.130011 chr1 305848555 305849162 Zm00004b005716 305853690 305846959 Zm00004b005716 Zm00004b005716,Zm00004b005716 unchanged
exon.130012 chr1 305847586 305847962 Zm00004b005716 305853690 305846959 Zm00004b005716 Zm00004b005716,Zm00004b005716 unchanged
exon.130013 chr1 305845513 305846959 Zm00004b005716 305853690 305846959 Zm00004b005716 Zm00004b005716,Zm00004b005716 unchanged
exon.130187 chr1 305902303 305902569 Zm00004b005719 305902303 305902569 Zm00004b005719 Zm00004b005719,Zm00004b005719 unchanged
exon.130278 chr1 306034097 306034509 Zm00004b005723 306034097 306032621 Zm00004b005723 Zm00004b005723,Zm00004b005723 unchanged
exon.130279 chr1 306032368 306032621 Zm00004b005723 306034097 306032621 Zm00004b005723 Zm00004b005723,Zm00004b005723 unchanged
exon.130287 chr1 306073977 306074464 Zm00004b005724 306073977 306071462 Zm00004b005724 Zm00004b005724,Zm00004b005724 unchanged
exon.130288 chr1 306073750 306073866 Zm00004b005724 306073977 306071462 Zm00004b005724 Zm00004b005724,Zm00004b005724 unchanged
exon.130289 chr1 306072655 306072825 Zm00004b005724 306073977 306071462 Zm00004b005724 Zm00004b005724,Zm00004b005724 unchanged
exon.130290 chr1 306072331 306072543 Zm00004b005724 306073977 306071462 Zm00004b005724 Zm00004b005724,Zm00004b005724 unchanged
exon.130291 chr1 306071487 306072064 Zm00004b005724 306073977 306071462 Zm00004b005724 Zm00004b005724,Zm00004b005724 unchanged
exon.130292 chr1 306071381 306071462 Zm00004b005724 306073977 306071462 Zm00004b005724 Zm00004b005724,Zm00004b005724 unchanged
exon.130521 chr1 306262602 306263158 Zm00004b005735 306262602 306264457 Zm00004b005735 Zm00004b005735,Zm00004b005735 unchanged
exon.130522 chr1 306263820 306264457 Zm00004b005735 306262602 306264457 Zm00004b005735 Zm00004b005735,Zm00004b005735 unchanged
exon.130536 chr1 306269808 306270358 Zm00004b005736 306269808 306265033 Zm00004b005736 Zm00004b005736,Zm00004b005736 unchanged
exon.130537 chr1 306269540 306269592 Zm00004b005736 306269808 306265033 Zm00004b005736 Zm00004b005736,Zm00004b005736 unchanged
exon.130538 chr1 306269264 306269432 Zm00004b005736 306269808 306265033 Zm00004b005736 Zm00004b005736,Zm00004b005736 unchanged
exon.130539 chr1 306269148 306269199 Zm00004b005736 306269808 306265033 Zm00004b005736 Zm00004b005736,Zm00004b005736 unchanged
exon.130540 chr1 306268177 306268256 Zm00004b005736 306269808 306265033 Zm00004b005736 Zm00004b005736,Zm00004b005736 unchanged
exon.130541 chr1 306267894 306268047 Zm00004b005736 306269808 306265033 Zm00004b005736 Zm00004b005736,Zm00004b005736 unchanged
exon.130542 chr1 306267439 306267500 Zm00004b005736 306269808 306265033 Zm00004b005736 Zm00004b005736,Zm00004b005736 unchanged
exon.130543 chr1 306267187 306267249 Zm00004b005736 306269808 306265033 Zm00004b005736 Zm00004b005736,Zm00004b005736 unchanged
exon.130544 chr1 306266328 306266386 Zm00004b005736 306269808 306265033 Zm00004b005736 Zm00004b005736,Zm00004b005736 unchanged
exon.130545 chr1 306266022 306266103 Zm00004b005736 306269808 306265033 Zm00004b005736 Zm00004b005736,Zm00004b005736 unchanged
exon.130546 chr1 306265128 306265174 Zm00004b005736 306269808 306265033 Zm00004b005736 Zm00004b005736,Zm00004b005736 unchanged
exon.130547 chr1 306264796 306265033 Zm00004b005736 306269808 306265033 Zm00004b005736 Zm00004b005736,Zm00004b005736 unchanged
exon.130569 chr1 306386699 306389445 Zm00004b005737 306386699 306395296 Zm00004b005737 Zm00004b005737,Zm00004b005737 unchanged
exon.130570 chr1 306389618 306389693 Zm00004b005737 306386699 306395296 Zm00004b005737 Zm00004b005737,Zm00004b005737 unchanged
exon.130571 chr1 306389769 306389782 Zm00004b005737 306386699 306395296 Zm00004b005737 Zm00004b005737,Zm00004b005737 unchanged
exon.130572 chr1 306390332 306390402 Zm00004b005737 306386699 306395296 Zm00004b005737 Zm00004b005737,Zm00004b005737 unchanged
exon.130573 chr1 306390526 306390607 Zm00004b005737 306386699 306395296 Zm00004b005737 Zm00004b005737,Zm00004b005737 unchanged
exon.130574 chr1 306391845 306391971 Zm00004b005737 306386699 306395296 Zm00004b005737 Zm00004b005737,Zm00004b005737 unchanged
exon.130575 chr1 306393184 306393272 Zm00004b005737 306386699 306395296 Zm00004b005737 Zm00004b005737,Zm00004b005737 unchanged
exon.130576 chr1 306393884 306393952 Zm00004b005737 306386699 306395296 Zm00004b005737 Zm00004b005737,Zm00004b005737 unchanged
exon.130577 chr1 306394449 306394655 Zm00004b005737 306386699 306395296 Zm00004b005737 Zm00004b005737,Zm00004b005737 unchanged
exon.130578 chr1 306395180 306395296 Zm00004b005737 306386699 306395296 Zm00004b005737 Zm00004b005737,Zm00004b005737 unchanged
exon.130818 chr1 306662007 306662333 Zm00004b005746 306662007 306659218 Zm00004b005746 Zm00004b005746,Zm00004b005746 unchanged
exon.130819 chr1 306660011 306660020 Zm00004b005746 306662007 306659218 Zm00004b005746 Zm00004b005746,Zm00004b005746 unchanged
exon.130820 chr1 306659745 306659871 Zm00004b005746 306662007 306659218 Zm00004b005746 Zm00004b005746,Zm00004b005746 unchanged
exon.130821 chr1 306659289 306659393 Zm00004b005746 306662007 306659218 Zm00004b005746 Zm00004b005746,Zm00004b005746 unchanged
exon.130822 chr1 306658250 306659218 Zm00004b005746 306662007 306659218 Zm00004b005746 Zm00004b005746,Zm00004b005746 unchanged
exon.130846 chr1 306740423 306741045 Zm00004b005747 306740423 306722317 Zm00004b005747 Zm00004b005747,Zm00004b005747 unchanged
exon.130847 chr1 306739334 306739555 Zm00004b005747 306740423 306722317 Zm00004b005747 Zm00004b005747,Zm00004b005747 unchanged
exon.130848 chr1 306737786 306737907 Zm00004b005747 306740423 306722317 Zm00004b005747 Zm00004b005747,Zm00004b005747 unchanged
exon.130849 chr1 306737550 306737700 Zm00004b005747 306740423 306722317 Zm00004b005747 Zm00004b005747,Zm00004b005747 unchanged
exon.130850 chr1 306736291 306736362 Zm00004b005747 306740423 306722317 Zm00004b005747 Zm00004b005747,Zm00004b005747 unchanged
exon.130851 chr1 306733488 306733576 Zm00004b005747 306740423 306722317 Zm00004b005747 Zm00004b005747,Zm00004b005747 unchanged
exon.130852 chr1 306733302 306733368 Zm00004b005747 306740423 306722317 Zm00004b005747 Zm00004b005747,Zm00004b005747 unchanged
exon.130853 chr1 306731656 306731694 Zm00004b005747 306740423 306722317 Zm00004b005747 Zm00004b005747,Zm00004b005747 unchanged
exon.130854 chr1 306731489 306731549 Zm00004b005747 306740423 306722317 Zm00004b005747 Zm00004b005747,Zm00004b005747 unchanged
exon.130855 chr1 306731283 306731392 Zm00004b005747 306740423 306722317 Zm00004b005747 Zm00004b005747,Zm00004b005747 unchanged
exon.130856 chr1 306731117 306731191 Zm00004b005747 306740423 306722317 Zm00004b005747 Zm00004b005747,Zm00004b005747 unchanged
exon.130857 chr1 306730969 306731037 Zm00004b005747 306740423 306722317 Zm00004b005747 Zm00004b005747,Zm00004b005747 unchanged
exon.130858 chr1 306730053 306730174 Zm00004b005747 306740423 306722317 Zm00004b005747 Zm00004b005747,Zm00004b005747 unchanged
exon.130859 chr1 306725104 306725229 Zm00004b005747 306740423 306722317 Zm00004b005747 Zm00004b005747,Zm00004b005747 unchanged
exon.130860 chr1 306724901 306725021 Zm00004b005747 306740423 306722317 Zm00004b005747 Zm00004b005747,Zm00004b005747 unchanged
exon.130861 chr1 306724701 306724801 Zm00004b005747 306740423 306722317 Zm00004b005747 Zm00004b005747,Zm00004b005747 unchanged
exon.130862 chr1 306724321 306724381 Zm00004b005747 306740423 306722317 Zm00004b005747 Zm00004b005747,Zm00004b005747 unchanged
exon.130863 chr1 306722901 306722954 Zm00004b005747 306740423 306722317 Zm00004b005747 Zm00004b005747,Zm00004b005747 unchanged
exon.130864 chr1 306721777 306722317 Zm00004b005747 306740423 306722317 Zm00004b005747 Zm00004b005747,Zm00004b005747 unchanged
exon.131898 chr1 307661233 307661781 Zm00004b005781 307661233 307660345 Zm00004b005781 Zm00004b005781,Zm00004b005781 unchanged
exon.131899 chr1 307660489 307661126 Zm00004b005781 307661233 307660345 Zm00004b005781 Zm00004b005781,Zm00004b005781 unchanged
exon.131900 chr1 307659468 307660345 Zm00004b005781 307661233 307660345 Zm00004b005781 Zm00004b005781,Zm00004b005781 unchanged
exon.132106 chr1 308019180 308020097 Zm00004b005791 308019180 308020097 Zm00004b005791 Zm00004b005791,Zm00004b005791 unchanged
exon.132166 chr1 308227468 308229360 Zm00004b005800 308227468 308229360 Zm00004b005800 Zm00004b005800,Zm00004b005800 unchanged
exon.132348 chr1 308307143 308307768 Zm00004b005804 308307143 308312222 Zm00004b005804 Zm00004b005804,Zm00004b005804 unchanged
exon.132349 chr1 308310595 308312222 Zm00004b005804 308307143 308312222 Zm00004b005804 Zm00004b005804,Zm00004b005804 unchanged
exon.132519 chr1 308430858 308430882 Zm00004b005807 308430858 308429405 Zm00004b005807 Zm00004b005807,Zm00004b005807 unchanged
exon.132520 chr1 308430292 308430761 Zm00004b005807 308430858 308429405 Zm00004b005807 Zm00004b005807,Zm00004b005807 unchanged
exon.132521 chr1 308430100 308430173 Zm00004b005807 308430858 308429405 Zm00004b005807 Zm00004b005807,Zm00004b005807 unchanged
exon.132522 chr1 308429939 308429995 Zm00004b005807 308430858 308429405 Zm00004b005807 Zm00004b005807,Zm00004b005807 unchanged
exon.132523 chr1 308428877 308429405 Zm00004b005807 308430858 308429405 Zm00004b005807 Zm00004b005807,Zm00004b005807 unchanged
exon.132538 chr1 308543248 308543753 Zm00004b005809 308543248 308544341 Zm00004b005809 Zm00004b005809,Zm00004b005809 unchanged
exon.132539 chr1 308543847 308544341 Zm00004b005809 308543248 308544341 Zm00004b005809 Zm00004b005809,Zm00004b005809 unchanged
exon.132542 chr1 308552341 308554491 Zm00004b005810 308552341 308554491 Zm00004b005810 Zm00004b005810,Zm00004b005810 unchanged
exon.133320 chr1 309138264 309138341 Zm00004b005821 309138264 309130859 Zm00004b005821 Zm00004b005821,Zm00004b005821 unchanged
exon.133321 chr1 309138044 309138197 Zm00004b005821 309138264 309130859 Zm00004b005821 Zm00004b005821,Zm00004b005821 unchanged
exon.133322 chr1 309137819 309137919 Zm00004b005821 309138264 309130859 Zm00004b005821 Zm00004b005821,Zm00004b005821 unchanged
exon.133323 chr1 309137469 309137735 Zm00004b005821 309138264 309130859 Zm00004b005821 Zm00004b005821,Zm00004b005821 unchanged
exon.133324 chr1 309137186 309137325 Zm00004b005821 309138264 309130859 Zm00004b005821 Zm00004b005821,Zm00004b005821 unchanged
exon.133325 chr1 309131732 309131835 Zm00004b005821 309138264 309130859 Zm00004b005821 Zm00004b005821,Zm00004b005821 unchanged
exon.133326 chr1 309131528 309131659 Zm00004b005821 309138264 309130859 Zm00004b005821 Zm00004b005821,Zm00004b005821 unchanged
exon.133327 chr1 309131320 309131448 Zm00004b005821 309138264 309130859 Zm00004b005821 Zm00004b005821,Zm00004b005821 unchanged
exon.133328 chr1 309130982 309131241 Zm00004b005821 309138264 309130859 Zm00004b005821 Zm00004b005821,Zm00004b005821 unchanged
exon.133329 chr1 309130662 309130859 Zm00004b005821 309138264 309130859 Zm00004b005821 Zm00004b005821,Zm00004b005821 unchanged
exon.133365 chr1 309152176 309152278 Zm00004b005824 309152176 309153428 Zm00004b005824 Zm00004b005824,Zm00004b005824 unchanged
exon.133366 chr1 309152370 309152503 Zm00004b005824 309152176 309153428 Zm00004b005824 Zm00004b005824,Zm00004b005824 unchanged
exon.133367 chr1 309152587 309152853 Zm00004b005824 309152176 309153428 Zm00004b005824 Zm00004b005824,Zm00004b005824 unchanged
exon.133368 chr1 309152997 309153428 Zm00004b005824 309152176 309153428 Zm00004b005824 Zm00004b005824,Zm00004b005824 unchanged
exon.133852 chr1 309399680 309399954 Zm00004b005828 309399680 309399568 Zm00004b005828 Zm00004b005828,Zm00004b005828 unchanged
exon.133853 chr1 309397596 309399568 Zm00004b005828 309399680 309399568 Zm00004b005828 Zm00004b005828,Zm00004b005828 unchanged
exon.133925 chr1 309409919 309410592 Zm00004b005829 309409919 309400826 Zm00004b005829 Zm00004b005829,Zm00004b005829 unchanged
exon.133926 chr1 309409464 309409543 Zm00004b005829 309409919 309400826 Zm00004b005829 Zm00004b005829,Zm00004b005829 unchanged
exon.133927 chr1 309408857 309409143 Zm00004b005829 309409919 309400826 Zm00004b005829 Zm00004b005829,Zm00004b005829 unchanged
exon.133928 chr1 309408394 309408565 Zm00004b005829 309409919 309400826 Zm00004b005829 Zm00004b005829,Zm00004b005829 unchanged
exon.133929 chr1 309407814 309407927 Zm00004b005829 309409919 309400826 Zm00004b005829 Zm00004b005829,Zm00004b005829 unchanged
exon.133930 chr1 309407569 309407697 Zm00004b005829 309409919 309400826 Zm00004b005829 Zm00004b005829,Zm00004b005829 unchanged
exon.133931 chr1 309407030 309407221 Zm00004b005829 309409919 309400826 Zm00004b005829 Zm00004b005829,Zm00004b005829 unchanged
exon.133932 chr1 309406870 309406956 Zm00004b005829 309409919 309400826 Zm00004b005829 Zm00004b005829,Zm00004b005829 unchanged
exon.133933 chr1 309406466 309406738 Zm00004b005829 309409919 309400826 Zm00004b005829 Zm00004b005829,Zm00004b005829 unchanged
exon.133934 chr1 309406267 309406374 Zm00004b005829 309409919 309400826 Zm00004b005829 Zm00004b005829,Zm00004b005829 unchanged
exon.133935 chr1 309405716 309406185 Zm00004b005829 309409919 309400826 Zm00004b005829 Zm00004b005829,Zm00004b005829 unchanged
exon.133936 chr1 309404422 309405588 Zm00004b005829 309409919 309400826 Zm00004b005829 Zm00004b005829,Zm00004b005829 unchanged
exon.133937 chr1 309404107 309404323 Zm00004b005829 309409919 309400826 Zm00004b005829 Zm00004b005829,Zm00004b005829 unchanged
exon.133938 chr1 309403922 309404012 Zm00004b005829 309409919 309400826 Zm00004b005829 Zm00004b005829,Zm00004b005829 unchanged
exon.133939 chr1 309402461 309402532 Zm00004b005829 309409919 309400826 Zm00004b005829 Zm00004b005829,Zm00004b005829 unchanged
exon.133940 chr1 309401785 309402151 Zm00004b005829 309409919 309400826 Zm00004b005829 Zm00004b005829,Zm00004b005829 unchanged
exon.133941 chr1 309400286 309400826 Zm00004b005829 309409919 309400826 Zm00004b005829 Zm00004b005829,Zm00004b005829 unchanged
exon.134034 chr1 309455638 309456495 Zm00004b005831 309455638 309456495 Zm00004b005831 Zm00004b005831,Zm00004b005831 unchanged
exon.134046 chr1 309513514 309513591 Zm00004b005832 309513514 309499931 Zm00004b005832 Zm00004b005832,Zm00004b005832 unchanged
exon.134047 chr1 309511151 309513391 Zm00004b005832 309513514 309499931 Zm00004b005832 Zm00004b005832,Zm00004b005832 unchanged
exon.134048 chr1 309508904 309509056 Zm00004b005832 309513514 309499931 Zm00004b005832 Zm00004b005832,Zm00004b005832 unchanged
exon.134049 chr1 309508722 309508820 Zm00004b005832 309513514 309499931 Zm00004b005832 Zm00004b005832,Zm00004b005832 unchanged
exon.134050 chr1 309508416 309508631 Zm00004b005832 309513514 309499931 Zm00004b005832 Zm00004b005832,Zm00004b005832 unchanged
exon.134051 chr1 309508192 309508331 Zm00004b005832 309513514 309499931 Zm00004b005832 Zm00004b005832,Zm00004b005832 unchanged
exon.134052 chr1 309507779 309507893 Zm00004b005832 309513514 309499931 Zm00004b005832 Zm00004b005832,Zm00004b005832 unchanged
exon.134053 chr1 309507031 309507207 Zm00004b005832 309513514 309499931 Zm00004b005832 Zm00004b005832,Zm00004b005832 unchanged
exon.134054 chr1 309505943 309506014 Zm00004b005832 309513514 309499931 Zm00004b005832 Zm00004b005832,Zm00004b005832 unchanged
exon.134055 chr1 309503765 309503805 Zm00004b005832 309513514 309499931 Zm00004b005832 Zm00004b005832,Zm00004b005832 unchanged
exon.134056 chr1 309499548 309499931 Zm00004b005832 309513514 309499931 Zm00004b005832 Zm00004b005832,Zm00004b005832 unchanged
exon.134467 chr1 309860432 309860798 Zm00004b005839 309860432 309873670 Zm00004b005839 Zm00004b005839,Zm00004b005839 unchanged
exon.134468 chr1 309861156 309861335 Zm00004b005839 309860432 309873670 Zm00004b005839 Zm00004b005839,Zm00004b005839 unchanged
exon.134469 chr1 309861425 309861545 Zm00004b005839 309860432 309873670 Zm00004b005839 Zm00004b005839,Zm00004b005839 unchanged
exon.134470 chr1 309861629 309861668 Zm00004b005839 309860432 309873670 Zm00004b005839 Zm00004b005839,Zm00004b005839 unchanged
exon.134471 chr1 309862239 309862291 Zm00004b005839 309860432 309873670 Zm00004b005839 Zm00004b005839,Zm00004b005839 unchanged
exon.134472 chr1 309862384 309862445 Zm00004b005839 309860432 309873670 Zm00004b005839 Zm00004b005839,Zm00004b005839 unchanged
exon.134473 chr1 309867597 309867808 Zm00004b005839 309860432 309873670 Zm00004b005839 Zm00004b005839,Zm00004b005839 unchanged
exon.134474 chr1 309868077 309869578 Zm00004b005839 309860432 309873670 Zm00004b005839 Zm00004b005839,Zm00004b005839 unchanged
exon.134475 chr1 309871348 309872226 Zm00004b005839 309860432 309873670 Zm00004b005839 Zm00004b005839,Zm00004b005839 unchanged
exon.134476 chr1 309872500 309872824 Zm00004b005839 309860432 309873670 Zm00004b005839 Zm00004b005839,Zm00004b005839 unchanged
exon.134477 chr1 309872935 309873670 Zm00004b005839 309860432 309873670 Zm00004b005839 Zm00004b005839,Zm00004b005839 unchanged
exon.134496 chr1 309881882 309882256 Zm00004b005840 309881882 309875312 Zm00004b005840 Zm00004b005840,Zm00004b005840 unchanged
exon.134497 chr1 309881674 309881727 Zm00004b005840 309881882 309875312 Zm00004b005840 Zm00004b005840,Zm00004b005840 unchanged
exon.134498 chr1 309881164 309881313 Zm00004b005840 309881882 309875312 Zm00004b005840 Zm00004b005840,Zm00004b005840 unchanged
exon.134499 chr1 309876369 309876531 Zm00004b005840 309881882 309875312 Zm00004b005840 Zm00004b005840,Zm00004b005840 unchanged
exon.134500 chr1 309876017 309876105 Zm00004b005840 309881882 309875312 Zm00004b005840 Zm00004b005840,Zm00004b005840 unchanged
exon.134501 chr1 309875836 309875930 Zm00004b005840 309881882 309875312 Zm00004b005840 Zm00004b005840,Zm00004b005840 unchanged
exon.134502 chr1 309875398 309875661 Zm00004b005840 309881882 309875312 Zm00004b005840 Zm00004b005840,Zm00004b005840 unchanged
exon.134503 chr1 309874821 309875312 Zm00004b005840 309881882 309875312 Zm00004b005840 Zm00004b005840,Zm00004b005840 unchanged
exon.134802 chr1 310177520 310178200 Zm00004b005852 310177520 310178735 Zm00004b005852 Zm00004b005852,Zm00004b005852 unchanged
exon.134803 chr1 310178280 310178735 Zm00004b005852 310177520 310178735 Zm00004b005852 Zm00004b005852,Zm00004b005852 unchanged
exon.134808 chr1 310180537 310181647 Zm00004b005853 310180537 310183422 Zm00004b005853 Zm00004b005853,Zm00004b005853 unchanged
exon.134809 chr1 310181861 310181986 Zm00004b005853 310180537 310183422 Zm00004b005853 Zm00004b005853,Zm00004b005853 unchanged
exon.134810 chr1 310182060 310183422 Zm00004b005853 310180537 310183422 Zm00004b005853 Zm00004b005853,Zm00004b005853 unchanged
exon.134814 chr1 310182485 310183000 Zm00004b005854 310182485 310183000 Zm00004b005854 Zm00004b005854,Zm00004b005854 unchanged
exon.134966 chr1 310379537 310380151 Zm00004b005861 310379537 310380151 Zm00004b005861 Zm00004b005861,Zm00004b005861 unchanged
exon.135041 chr1 310734282 310734361 Zm00004b005866 310734282 310732689 Zm00004b005866 Zm00004b005866,Zm00004b005866 unchanged
exon.135042 chr1 310733113 310733228 Zm00004b005866 310734282 310732689 Zm00004b005866 Zm00004b005866,Zm00004b005866 unchanged
exon.135043 chr1 310732589 310732689 Zm00004b005866 310734282 310732689 Zm00004b005866 Zm00004b005866,Zm00004b005866 unchanged
exon.135127 chr1 310771399 310771982 Zm00004b005868 310771399 310752254 Zm00004b005868 Zm00004b005868,Zm00004b005868 unchanged
exon.135128 chr1 310771217 310771264 Zm00004b005868 310771399 310752254 Zm00004b005868 Zm00004b005868,Zm00004b005868 unchanged
exon.135129 chr1 310762478 310762669 Zm00004b005868 310771399 310752254 Zm00004b005868 Zm00004b005868,Zm00004b005868 unchanged
exon.135130 chr1 310762311 310762392 Zm00004b005868 310771399 310752254 Zm00004b005868 Zm00004b005868,Zm00004b005868 unchanged
exon.135131 chr1 310762013 310762204 Zm00004b005868 310771399 310752254 Zm00004b005868 Zm00004b005868,Zm00004b005868 unchanged
exon.135132 chr1 310761794 310761907 Zm00004b005868 310771399 310752254 Zm00004b005868 Zm00004b005868,Zm00004b005868 unchanged
exon.135133 chr1 310761133 310761226 Zm00004b005868 310771399 310752254 Zm00004b005868 Zm00004b005868,Zm00004b005868 unchanged
exon.135134 chr1 310760650 310760807 Zm00004b005868 310771399 310752254 Zm00004b005868 Zm00004b005868,Zm00004b005868 unchanged
exon.135135 chr1 310758151 310758585 Zm00004b005868 310771399 310752254 Zm00004b005868 Zm00004b005868,Zm00004b005868 unchanged
exon.135136 chr1 310752400 310754039 Zm00004b005868 310771399 310752254 Zm00004b005868 Zm00004b005868,Zm00004b005868 unchanged
exon.135137 chr1 310752126 310752254 Zm00004b005868 310771399 310752254 Zm00004b005868 Zm00004b005868,Zm00004b005868 unchanged
exon.135192 chr2 389078 390553 Zm00004b005874 389078 390553 Zm00004b005874 Zm00004b005874,Zm00004b005874 unchanged
exon.135194 chr2 391131 391739 Zm00004b005875 391131 391739 Zm00004b005875 Zm00004b005875,Zm00004b005875 unchanged
exon.135272 chr2 565989 566404 Zm00004b005883 565989 558059 Zm00004b005883 Zm00004b005883,Zm00004b005883 unchanged
exon.135273 chr2 565769 565883 Zm00004b005883 565989 558059 Zm00004b005883 Zm00004b005883,Zm00004b005883 unchanged
exon.135274 chr2 564919 565136 Zm00004b005883 565989 558059 Zm00004b005883 Zm00004b005883,Zm00004b005883 unchanged
exon.135275 chr2 563919 564054 Zm00004b005883 565989 558059 Zm00004b005883 Zm00004b005883,Zm00004b005883 unchanged
exon.135276 chr2 563476 563609 Zm00004b005883 565989 558059 Zm00004b005883 Zm00004b005883,Zm00004b005883 unchanged
exon.135277 chr2 563291 563396 Zm00004b005883 565989 558059 Zm00004b005883 Zm00004b005883,Zm00004b005883 unchanged
exon.135278 chr2 562596 562681 Zm00004b005883 565989 558059 Zm00004b005883 Zm00004b005883,Zm00004b005883 unchanged
exon.135279 chr2 560565 560729 Zm00004b005883 565989 558059 Zm00004b005883 Zm00004b005883,Zm00004b005883 unchanged
exon.135280 chr2 560028 560141 Zm00004b005883 565989 558059 Zm00004b005883 Zm00004b005883,Zm00004b005883 unchanged
exon.135281 chr2 559498 559785 Zm00004b005883 565989 558059 Zm00004b005883 Zm00004b005883,Zm00004b005883 unchanged
exon.135282 chr2 558113 558971 Zm00004b005883 565989 558059 Zm00004b005883 Zm00004b005883,Zm00004b005883 unchanged
exon.135283 chr2 558000 558059 Zm00004b005883 565989 558059 Zm00004b005883 Zm00004b005883,Zm00004b005883 unchanged
exon.136686 chr2 1339076 1339526 Zm00004b005911 1339076 1338624 Zm00004b005911 Zm00004b005911,Zm00004b005911 unchanged
exon.136687 chr2 1337213 1338624 Zm00004b005911 1339076 1338624 Zm00004b005911 Zm00004b005911,Zm00004b005911 unchanged
exon.136931 chr2 1565040 1565172 Zm00004b005925 1565040 1572941 Zm00004b005925 Zm00004b005925,Zm00004b005925 unchanged
exon.136932 chr2 1565716 1566078 Zm00004b005925 1565040 1572941 Zm00004b005925 Zm00004b005925,Zm00004b005925 unchanged
exon.136933 chr2 1566466 1566543 Zm00004b005925 1565040 1572941 Zm00004b005925 Zm00004b005925,Zm00004b005925 unchanged
exon.136934 chr2 1566641 1567176 Zm00004b005925 1565040 1572941 Zm00004b005925 Zm00004b005925,Zm00004b005925 unchanged
exon.136935 chr2 1569640 1570221 Zm00004b005925 1565040 1572941 Zm00004b005925 Zm00004b005925,Zm00004b005925 unchanged
exon.136936 chr2 1570313 1570467 Zm00004b005925 1565040 1572941 Zm00004b005925 Zm00004b005925,Zm00004b005925 unchanged
exon.136937 chr2 1571038 1571243 Zm00004b005925 1565040 1572941 Zm00004b005925 Zm00004b005925,Zm00004b005925 unchanged
exon.136938 chr2 1571325 1571458 Zm00004b005925 1565040 1572941 Zm00004b005925 Zm00004b005925,Zm00004b005925 unchanged
exon.136939 chr2 1571538 1571836 Zm00004b005925 1565040 1572941 Zm00004b005925 Zm00004b005925,Zm00004b005925 unchanged
exon.136940 chr2 1571947 1572050 Zm00004b005925 1565040 1572941 Zm00004b005925 Zm00004b005925,Zm00004b005925 unchanged
exon.136941 chr2 1572355 1572941 Zm00004b005925 1565040 1572941 Zm00004b005925 Zm00004b005925,Zm00004b005925 unchanged
exon.137050 chr2 1672964 1673290 Zm00004b005931 1672964 1687460 Zm00004b005931 Zm00004b005931,Zm00004b005931 unchanged
exon.137051 chr2 1682893 1683046 Zm00004b005931 1672964 1687460 Zm00004b005931 Zm00004b005931,Zm00004b005931 unchanged
exon.137052 chr2 1683934 1684211 Zm00004b005931 1672964 1687460 Zm00004b005931 Zm00004b005931,Zm00004b005931 unchanged
exon.137053 chr2 1684305 1684347 Zm00004b005931 1672964 1687460 Zm00004b005931 Zm00004b005931,Zm00004b005931 unchanged
exon.137054 chr2 1686962 1687460 Zm00004b005931 1672964 1687460 Zm00004b005931 Zm00004b005931,Zm00004b005931 unchanged
exon.137063 chr2 1691413 1691900 Zm00004b005933 1691413 1690739 Zm00004b005933 Zm00004b005933,Zm00004b005933 unchanged
exon.137064 chr2 1688799 1690739 Zm00004b005933 1691413 1690739 Zm00004b005933 Zm00004b005933,Zm00004b005933 unchanged
exon.137078 chr2 1692660 1693155 Zm00004b005934 1692660 1697746 Zm00004b005934 Zm00004b005934,Zm00004b005934 unchanged
exon.137079 chr2 1693484 1693597 Zm00004b005934 1692660 1697746 Zm00004b005934 Zm00004b005934,Zm00004b005934 unchanged
exon.137080 chr2 1693706 1693843 Zm00004b005934 1692660 1697746 Zm00004b005934 Zm00004b005934,Zm00004b005934 unchanged
exon.137081 chr2 1694491 1694595 Zm00004b005934 1692660 1697746 Zm00004b005934 Zm00004b005934,Zm00004b005934 unchanged
exon.137082 chr2 1694708 1694830 Zm00004b005934 1692660 1697746 Zm00004b005934 Zm00004b005934,Zm00004b005934 unchanged
exon.137083 chr2 1694916 1695284 Zm00004b005934 1692660 1697746 Zm00004b005934 Zm00004b005934,Zm00004b005934 unchanged
exon.137084 chr2 1695370 1695465 Zm00004b005934 1692660 1697746 Zm00004b005934 Zm00004b005934,Zm00004b005934 unchanged
exon.137085 chr2 1695543 1695668 Zm00004b005934 1692660 1697746 Zm00004b005934 Zm00004b005934,Zm00004b005934 unchanged
exon.137086 chr2 1695757 1695822 Zm00004b005934 1692660 1697746 Zm00004b005934 Zm00004b005934,Zm00004b005934 unchanged
exon.137087 chr2 1695907 1696638 Zm00004b005934 1692660 1697746 Zm00004b005934 Zm00004b005934,Zm00004b005934 unchanged
exon.137088 chr2 1696730 1696923 Zm00004b005934 1692660 1697746 Zm00004b005934 Zm00004b005934,Zm00004b005934 unchanged
exon.137089 chr2 1697019 1697746 Zm00004b005934 1692660 1697746 Zm00004b005934 Zm00004b005934,Zm00004b005934 unchanged
exon.137140 chr2 1697901 1699499 Zm00004b005935 1697901 1699499 Zm00004b005935 Zm00004b005935,Zm00004b005935 unchanged
exon.137173 chr2 1746796 1747398 Zm00004b005938 1746796 1753343 Zm00004b005938 Zm00004b005938,Zm00004b005938 unchanged
exon.137174 chr2 1747711 1747763 Zm00004b005938 1746796 1753343 Zm00004b005938 Zm00004b005938,Zm00004b005938 unchanged
exon.137175 chr2 1749944 1749981 Zm00004b005938 1746796 1753343 Zm00004b005938 Zm00004b005938,Zm00004b005938 unchanged
exon.137176 chr2 1750735 1751053 Zm00004b005938 1746796 1753343 Zm00004b005938 Zm00004b005938,Zm00004b005938 unchanged
exon.137177 chr2 1751203 1751513 Zm00004b005938 1746796 1753343 Zm00004b005938 Zm00004b005938,Zm00004b005938 unchanged
exon.137178 chr2 1751975 1753152 Zm00004b005938 1746796 1753343 Zm00004b005938 Zm00004b005938,Zm00004b005938 unchanged
exon.137179 chr2 1753185 1753343 Zm00004b005938 1746796 1753343 Zm00004b005938 Zm00004b005938,Zm00004b005938 unchanged
exon.137270 chr2 1811663 1812059 Zm00004b005943 1811663 1805904 Zm00004b005943 Zm00004b005943,Zm00004b005943 unchanged
exon.137271 chr2 1811399 1811532 Zm00004b005943 1811663 1805904 Zm00004b005943 Zm00004b005943,Zm00004b005943 unchanged
exon.137272 chr2 1807089 1807249 Zm00004b005943 1811663 1805904 Zm00004b005943 Zm00004b005943,Zm00004b005943 unchanged
exon.137273 chr2 1806902 1806997 Zm00004b005943 1811663 1805904 Zm00004b005943 Zm00004b005943,Zm00004b005943 unchanged
exon.137274 chr2 1806622 1806817 Zm00004b005943 1811663 1805904 Zm00004b005943 Zm00004b005943,Zm00004b005943 unchanged
exon.137275 chr2 1806416 1806552 Zm00004b005943 1811663 1805904 Zm00004b005943 Zm00004b005943,Zm00004b005943 unchanged
exon.137276 chr2 1805830 1805904 Zm00004b005943 1811663 1805904 Zm00004b005943 Zm00004b005943,Zm00004b005943 unchanged
exon.137289 chr2 1892906 1893145 Zm00004b005945 1892906 1893145 Zm00004b005945 Zm00004b005945,Zm00004b005945 unchanged
exon.137297 chr2 1910145 1910495 Zm00004b005946 1910145 1908032 Zm00004b005946 Zm00004b005946,Zm00004b005946 unchanged
exon.137298 chr2 1909162 1909396 Zm00004b005946 1910145 1908032 Zm00004b005946 Zm00004b005946,Zm00004b005946 unchanged
exon.137299 chr2 1908948 1909018 Zm00004b005946 1910145 1908032 Zm00004b005946 Zm00004b005946,Zm00004b005946 unchanged
exon.137300 chr2 1908754 1908883 Zm00004b005946 1910145 1908032 Zm00004b005946 Zm00004b005946,Zm00004b005946 unchanged
exon.137301 chr2 1908341 1908415 Zm00004b005946 1910145 1908032 Zm00004b005946 Zm00004b005946,Zm00004b005946 unchanged
exon.137302 chr2 1908124 1908189 Zm00004b005946 1910145 1908032 Zm00004b005946 Zm00004b005946,Zm00004b005946 unchanged
exon.137303 chr2 1907165 1908032 Zm00004b005946 1910145 1908032 Zm00004b005946 Zm00004b005946,Zm00004b005946 unchanged
exon.137746 chr2 2106390 2106706 Zm00004b005959 2106390 2104821 Zm00004b005959 Zm00004b005959,Zm00004b005959 unchanged
exon.137747 chr2 2105836 2105980 Zm00004b005959 2106390 2104821 Zm00004b005959 Zm00004b005959,Zm00004b005959 unchanged
exon.137748 chr2 2105407 2105516 Zm00004b005959 2106390 2104821 Zm00004b005959 Zm00004b005959,Zm00004b005959 unchanged
exon.137749 chr2 2104927 2105332 Zm00004b005959 2106390 2104821 Zm00004b005959 Zm00004b005959,Zm00004b005959 unchanged
exon.137750 chr2 2104101 2104821 Zm00004b005959 2106390 2104821 Zm00004b005959 Zm00004b005959,Zm00004b005959 unchanged
exon.137784 chr2 2123225 2124240 Zm00004b005962 2123225 2125026 Zm00004b005962 Zm00004b005962,Zm00004b005962 unchanged
exon.137785 chr2 2124313 2124409 Zm00004b005962 2123225 2125026 Zm00004b005962 Zm00004b005962,Zm00004b005962 unchanged
exon.137786 chr2 2124499 2124661 Zm00004b005962 2123225 2125026 Zm00004b005962 Zm00004b005962,Zm00004b005962 unchanged
exon.137787 chr2 2124780 2125026 Zm00004b005962 2123225 2125026 Zm00004b005962 Zm00004b005962,Zm00004b005962 unchanged
exon.137849 chr2 2181294 2184389 Zm00004b005963 2181294 2184389 Zm00004b005963 Zm00004b005963,Zm00004b005963 unchanged
exon.137864 chr2 2207115 2207458 Zm00004b005964 2207115 2216032 Zm00004b005964 Zm00004b005964,Zm00004b005964 unchanged
exon.137865 chr2 2207542 2207719 Zm00004b005964 2207115 2216032 Zm00004b005964 Zm00004b005964,Zm00004b005964 unchanged
exon.137866 chr2 2207824 2207933 Zm00004b005964 2207115 2216032 Zm00004b005964 Zm00004b005964,Zm00004b005964 unchanged
exon.137867 chr2 2208201 2208299 Zm00004b005964 2207115 2216032 Zm00004b005964 Zm00004b005964,Zm00004b005964 unchanged
exon.137868 chr2 2208407 2208463 Zm00004b005964 2207115 2216032 Zm00004b005964 Zm00004b005964,Zm00004b005964 unchanged
exon.137869 chr2 2208561 2208716 Zm00004b005964 2207115 2216032 Zm00004b005964 Zm00004b005964,Zm00004b005964 unchanged
exon.137870 chr2 2209572 2209607 Zm00004b005964 2207115 2216032 Zm00004b005964 Zm00004b005964,Zm00004b005964 unchanged
exon.137871 chr2 2209748 2209797 Zm00004b005964 2207115 2216032 Zm00004b005964 Zm00004b005964,Zm00004b005964 unchanged
exon.137872 chr2 2209931 2210095 Zm00004b005964 2207115 2216032 Zm00004b005964 Zm00004b005964,Zm00004b005964 unchanged
exon.137873 chr2 2210174 2210296 Zm00004b005964 2207115 2216032 Zm00004b005964 Zm00004b005964,Zm00004b005964 unchanged
exon.137874 chr2 2210419 2210494 Zm00004b005964 2207115 2216032 Zm00004b005964 Zm00004b005964,Zm00004b005964 unchanged
exon.137875 chr2 2211738 2211885 Zm00004b005964 2207115 2216032 Zm00004b005964 Zm00004b005964,Zm00004b005964 unchanged
exon.137876 chr2 2212408 2213399 Zm00004b005964 2207115 2216032 Zm00004b005964 Zm00004b005964,Zm00004b005964 unchanged
exon.137877 chr2 2213469 2216032 Zm00004b005964 2207115 2216032 Zm00004b005964 Zm00004b005964,Zm00004b005964 unchanged
exon.137893 chr2 2244078 2244418 Zm00004b005965 2244078 2246484 Zm00004b005965 Zm00004b005965,Zm00004b005965 unchanged
exon.137894 chr2 2244499 2246484 Zm00004b005965 2244078 2246484 Zm00004b005965 Zm00004b005965,Zm00004b005965 unchanged
exon.138096 chr2 2377822 2377944 Zm00004b005971 2377822 2379400 Zm00004b005971 Zm00004b005971,Zm00004b005971 unchanged
exon.138097 chr2 2379193 2379400 Zm00004b005971 2377822 2379400 Zm00004b005971 Zm00004b005971,Zm00004b005971 unchanged
exon.138103 chr2 2382854 2383147 Zm00004b005972 2382854 2385192 Zm00004b005972 Zm00004b005972,Zm00004b005972 unchanged
exon.138104 chr2 2383719 2383859 Zm00004b005972 2382854 2385192 Zm00004b005972 Zm00004b005972,Zm00004b005972 unchanged
exon.138105 chr2 2384245 2384517 Zm00004b005972 2382854 2385192 Zm00004b005972 Zm00004b005972,Zm00004b005972 unchanged
exon.138106 chr2 2384870 2385192 Zm00004b005972 2382854 2385192 Zm00004b005972 Zm00004b005972,Zm00004b005972 unchanged
exon.138230 chr2 2489919 2490686 Zm00004b005977 2489919 2494509 Zm00004b005977 Zm00004b005977,Zm00004b005977 unchanged
exon.138231 chr2 2490786 2491198 Zm00004b005977 2489919 2494509 Zm00004b005977 Zm00004b005977,Zm00004b005977 unchanged
exon.138232 chr2 2491363 2491512 Zm00004b005977 2489919 2494509 Zm00004b005977 Zm00004b005977,Zm00004b005977 unchanged
exon.138233 chr2 2491713 2491777 Zm00004b005977 2489919 2494509 Zm00004b005977 Zm00004b005977,Zm00004b005977 unchanged
exon.138234 chr2 2491853 2491937 Zm00004b005977 2489919 2494509 Zm00004b005977 Zm00004b005977,Zm00004b005977 unchanged
exon.138235 chr2 2492068 2492217 Zm00004b005977 2489919 2494509 Zm00004b005977 Zm00004b005977,Zm00004b005977 unchanged
exon.138236 chr2 2492329 2493331 Zm00004b005977 2489919 2494509 Zm00004b005977 Zm00004b005977,Zm00004b005977 unchanged
exon.138237 chr2 2493433 2493533 Zm00004b005977 2489919 2494509 Zm00004b005977 Zm00004b005977,Zm00004b005977 unchanged
exon.138238 chr2 2493724 2494509 Zm00004b005977 2489919 2494509 Zm00004b005977 Zm00004b005977,Zm00004b005977 unchanged
exon.138288 chr2 2503841 2503992 Zm00004b005978 2503841 2497086 Zm00004b005978 Zm00004b005978,Zm00004b005978 unchanged
exon.138289 chr2 2503588 2503756 Zm00004b005978 2503841 2497086 Zm00004b005978 Zm00004b005978,Zm00004b005978 unchanged
exon.138290 chr2 2502971 2503369 Zm00004b005978 2503841 2497086 Zm00004b005978 Zm00004b005978,Zm00004b005978 unchanged
exon.138291 chr2 2502534 2502611 Zm00004b005978 2503841 2497086 Zm00004b005978 Zm00004b005978,Zm00004b005978 unchanged
exon.138292 chr2 2500611 2500768 Zm00004b005978 2503841 2497086 Zm00004b005978 Zm00004b005978,Zm00004b005978 unchanged
exon.138293 chr2 2499971 2500034 Zm00004b005978 2503841 2497086 Zm00004b005978 Zm00004b005978,Zm00004b005978 unchanged
exon.138294 chr2 2499776 2499852 Zm00004b005978 2503841 2497086 Zm00004b005978 Zm00004b005978,Zm00004b005978 unchanged
exon.138295 chr2 2499280 2499535 Zm00004b005978 2503841 2497086 Zm00004b005978 Zm00004b005978,Zm00004b005978 unchanged
exon.138296 chr2 2498341 2498481 Zm00004b005978 2503841 2497086 Zm00004b005978 Zm00004b005978,Zm00004b005978 unchanged
exon.138297 chr2 2497784 2498244 Zm00004b005978 2503841 2497086 Zm00004b005978 Zm00004b005978,Zm00004b005978 unchanged
exon.138298 chr2 2497321 2497484 Zm00004b005978 2503841 2497086 Zm00004b005978 Zm00004b005978,Zm00004b005978 unchanged
exon.138299 chr2 2496579 2497086 Zm00004b005978 2503841 2497086 Zm00004b005978 Zm00004b005978,Zm00004b005978 unchanged
exon.138315 chr2 2503825 2503942 Zm00004b005979 2503825 2506030 Zm00004b005979 Zm00004b005979,Zm00004b005979 unchanged
exon.138316 chr2 2504419 2504507 Zm00004b005979 2503825 2506030 Zm00004b005979 Zm00004b005979,Zm00004b005979 unchanged
exon.138317 chr2 2505037 2505263 Zm00004b005979 2503825 2506030 Zm00004b005979 Zm00004b005979,Zm00004b005979 unchanged
exon.138318 chr2 2505497 2506030 Zm00004b005979 2503825 2506030 Zm00004b005979 Zm00004b005979,Zm00004b005979 unchanged
exon.138690 chr2 3018548 3018721 Zm00004b006000 3018548 3018130 Zm00004b006000 Zm00004b006000,Zm00004b006000 unchanged
exon.138691 chr2 3018216 3018454 Zm00004b006000 3018548 3018130 Zm00004b006000 Zm00004b006000,Zm00004b006000 unchanged
exon.138692 chr2 3017557 3018130 Zm00004b006000 3018548 3018130 Zm00004b006000 Zm00004b006000,Zm00004b006000 unchanged
exon.138720 chr2 3024048 3024160 Zm00004b006001 3024048 3037469 Zm00004b006001 Zm00004b006001,Zm00004b006001 unchanged
exon.138721 chr2 3024303 3024540 Zm00004b006001 3024048 3037469 Zm00004b006001 Zm00004b006001,Zm00004b006001 unchanged
exon.138722 chr2 3025060 3025132 Zm00004b006001 3024048 3037469 Zm00004b006001 Zm00004b006001,Zm00004b006001 unchanged
exon.138723 chr2 3026555 3026784 Zm00004b006001 3024048 3037469 Zm00004b006001 Zm00004b006001,Zm00004b006001 unchanged
exon.138724 chr2 3026859 3027186 Zm00004b006001 3024048 3037469 Zm00004b006001 Zm00004b006001,Zm00004b006001 unchanged
exon.138725 chr2 3028108 3028207 Zm00004b006001 3024048 3037469 Zm00004b006001 Zm00004b006001,Zm00004b006001 unchanged
exon.138726 chr2 3028358 3028539 Zm00004b006001 3024048 3037469 Zm00004b006001 Zm00004b006001,Zm00004b006001 unchanged
exon.138727 chr2 3028655 3028770 Zm00004b006001 3024048 3037469 Zm00004b006001 Zm00004b006001,Zm00004b006001 unchanged
exon.138728 chr2 3028877 3028979 Zm00004b006001 3024048 3037469 Zm00004b006001 Zm00004b006001,Zm00004b006001 unchanged
exon.138729 chr2 3029100 3029252 Zm00004b006001 3024048 3037469 Zm00004b006001 Zm00004b006001,Zm00004b006001 unchanged
exon.138730 chr2 3029333 3029479 Zm00004b006001 3024048 3037469 Zm00004b006001 Zm00004b006001,Zm00004b006001 unchanged
exon.138731 chr2 3029567 3029767 Zm00004b006001 3024048 3037469 Zm00004b006001 Zm00004b006001,Zm00004b006001 unchanged
exon.138732 chr2 3030390 3030554 Zm00004b006001 3024048 3037469 Zm00004b006001 Zm00004b006001,Zm00004b006001 unchanged
exon.138733 chr2 3030617 3030721 Zm00004b006001 3024048 3037469 Zm00004b006001 Zm00004b006001,Zm00004b006001 unchanged
exon.138734 chr2 3030834 3030956 Zm00004b006001 3024048 3037469 Zm00004b006001 Zm00004b006001,Zm00004b006001 unchanged
exon.138735 chr2 3031065 3031259 Zm00004b006001 3024048 3037469 Zm00004b006001 Zm00004b006001,Zm00004b006001 unchanged
exon.138736 chr2 3031338 3031464 Zm00004b006001 3024048 3037469 Zm00004b006001 Zm00004b006001,Zm00004b006001 unchanged
exon.138737 chr2 3031552 3031754 Zm00004b006001 3024048 3037469 Zm00004b006001 Zm00004b006001,Zm00004b006001 unchanged
exon.138738 chr2 3031895 3032077 Zm00004b006001 3024048 3037469 Zm00004b006001 Zm00004b006001,Zm00004b006001 unchanged
exon.138739 chr2 3032306 3032401 Zm00004b006001 3024048 3037469 Zm00004b006001 Zm00004b006001,Zm00004b006001 unchanged
exon.138740 chr2 3033318 3033515 Zm00004b006001 3024048 3037469 Zm00004b006001 Zm00004b006001,Zm00004b006001 unchanged
exon.138741 chr2 3034194 3034465 Zm00004b006001 3024048 3037469 Zm00004b006001 Zm00004b006001,Zm00004b006001 unchanged
exon.138742 chr2 3034559 3034599 Zm00004b006001 3024048 3037469 Zm00004b006001 Zm00004b006001,Zm00004b006001 unchanged
exon.138743 chr2 3036669 3036894 Zm00004b006001 3024048 3037469 Zm00004b006001 Zm00004b006001,Zm00004b006001 unchanged
exon.138744 chr2 3036974 3037469 Zm00004b006001 3024048 3037469 Zm00004b006001 Zm00004b006001,Zm00004b006001 unchanged
exon.138774 chr2 3037982 3038224 Zm00004b006002 3037982 3040918 Zm00004b006002 Zm00004b006002,Zm00004b006002 unchanged
exon.138775 chr2 3038327 3038424 Zm00004b006002 3037982 3040918 Zm00004b006002 Zm00004b006002,Zm00004b006002 unchanged
exon.138776 chr2 3039385 3039484 Zm00004b006002 3037982 3040918 Zm00004b006002 Zm00004b006002,Zm00004b006002 unchanged
exon.138777 chr2 3039943 3040125 Zm00004b006002 3037982 3040918 Zm00004b006002 Zm00004b006002,Zm00004b006002 unchanged
exon.138778 chr2 3040464 3040918 Zm00004b006002 3037982 3040918 Zm00004b006002 Zm00004b006002,Zm00004b006002 unchanged
exon.138801 chr2 3044059 3044478 Zm00004b006003 3044059 3044478 Zm00004b006003 Zm00004b006003,Zm00004b006003 unchanged
exon.138978 chr2 3235756 3236264 Zm00004b006015 3235756 3239198 Zm00004b006015 Zm00004b006015,Zm00004b006015 unchanged
exon.138979 chr2 3236991 3237877 Zm00004b006015 3235756 3239198 Zm00004b006015 Zm00004b006015,Zm00004b006015 unchanged
exon.138980 chr2 3237969 3238466 Zm00004b006015 3235756 3239198 Zm00004b006015 Zm00004b006015,Zm00004b006015 unchanged
exon.138981 chr2 3238541 3239198 Zm00004b006015 3235756 3239198 Zm00004b006015 Zm00004b006015,Zm00004b006015 unchanged
exon.139129 chr2 3301668 3302741 Zm00004b006020 3301668 3305702 Zm00004b006020 Zm00004b006020,Zm00004b006020 unchanged
exon.139130 chr2 3303659 3303822 Zm00004b006020 3301668 3305702 Zm00004b006020 Zm00004b006020,Zm00004b006020 unchanged
exon.139131 chr2 3304020 3304258 Zm00004b006020 3301668 3305702 Zm00004b006020 Zm00004b006020,Zm00004b006020 unchanged
exon.139132 chr2 3304327 3304526 Zm00004b006020 3301668 3305702 Zm00004b006020 Zm00004b006020,Zm00004b006020 unchanged
exon.139133 chr2 3304964 3305089 Zm00004b006020 3301668 3305702 Zm00004b006020 Zm00004b006020,Zm00004b006020 unchanged
exon.139134 chr2 3305190 3305702 Zm00004b006020 3301668 3305702 Zm00004b006020 Zm00004b006020,Zm00004b006020 unchanged
exon.139256 chr2 3461347 3461754 Zm00004b006025 3461347 3467507 Zm00004b006025 Zm00004b006025,Zm00004b006025 unchanged
exon.139257 chr2 3465833 3467507 Zm00004b006025 3461347 3467507 Zm00004b006025 Zm00004b006025,Zm00004b006025 unchanged
exon.139279 chr2 3483149 3483481 Zm00004b006027 3483149 3488511 Zm00004b006027 Zm00004b006027,Zm00004b006027 unchanged
exon.139280 chr2 3484601 3484660 Zm00004b006027 3483149 3488511 Zm00004b006027 Zm00004b006027,Zm00004b006027 unchanged
exon.139281 chr2 3484769 3484825 Zm00004b006027 3483149 3488511 Zm00004b006027 Zm00004b006027,Zm00004b006027 unchanged
exon.139282 chr2 3485445 3485529 Zm00004b006027 3483149 3488511 Zm00004b006027 Zm00004b006027,Zm00004b006027 unchanged
exon.139283 chr2 3486181 3486275 Zm00004b006027 3483149 3488511 Zm00004b006027 Zm00004b006027,Zm00004b006027 unchanged
exon.139284 chr2 3487581 3487754 Zm00004b006027 3483149 3488511 Zm00004b006027 Zm00004b006027,Zm00004b006027 unchanged
exon.139285 chr2 3488250 3488511 Zm00004b006027 3483149 3488511 Zm00004b006027 Zm00004b006027,Zm00004b006027 unchanged
exon.139604 chr2 3615044 3615381 Zm00004b006038 3615044 3619940 Zm00004b006038 Zm00004b006038,Zm00004b006038 unchanged
exon.139605 chr2 3616332 3616452 Zm00004b006038 3615044 3619940 Zm00004b006038 Zm00004b006038,Zm00004b006038 unchanged
exon.139606 chr2 3616748 3616951 Zm00004b006038 3615044 3619940 Zm00004b006038 Zm00004b006038,Zm00004b006038 unchanged
exon.139607 chr2 3617254 3617398 Zm00004b006038 3615044 3619940 Zm00004b006038 Zm00004b006038,Zm00004b006038 unchanged
exon.139608 chr2 3618098 3618138 Zm00004b006038 3615044 3619940 Zm00004b006038 Zm00004b006038,Zm00004b006038 unchanged
exon.139609 chr2 3618237 3618347 Zm00004b006038 3615044 3619940 Zm00004b006038 Zm00004b006038,Zm00004b006038 unchanged
exon.139610 chr2 3618547 3619134 Zm00004b006038 3615044 3619940 Zm00004b006038 Zm00004b006038,Zm00004b006038 unchanged
exon.139611 chr2 3619303 3619940 Zm00004b006038 3615044 3619940 Zm00004b006038 Zm00004b006038,Zm00004b006038 unchanged
exon.140142 chr2 4114439 4115148 Zm00004b006058 4114439 4109899 Zm00004b006058 Zm00004b006058,Zm00004b006058 unchanged
exon.140143 chr2 4113303 4113377 Zm00004b006058 4114439 4109899 Zm00004b006058 Zm00004b006058,Zm00004b006058 unchanged
exon.140144 chr2 4111741 4111797 Zm00004b006058 4114439 4109899 Zm00004b006058 Zm00004b006058,Zm00004b006058 unchanged
exon.140145 chr2 4111505 4111665 Zm00004b006058 4114439 4109899 Zm00004b006058 Zm00004b006058,Zm00004b006058 unchanged
exon.140146 chr2 4111219 4111359 Zm00004b006058 4114439 4109899 Zm00004b006058 Zm00004b006058,Zm00004b006058 unchanged
exon.140147 chr2 4110916 4111018 Zm00004b006058 4114439 4109899 Zm00004b006058 Zm00004b006058,Zm00004b006058 unchanged
exon.140148 chr2 4110734 4110833 Zm00004b006058 4114439 4109899 Zm00004b006058 Zm00004b006058,Zm00004b006058 unchanged
exon.140149 chr2 4110368 4110626 Zm00004b006058 4114439 4109899 Zm00004b006058 Zm00004b006058,Zm00004b006058 unchanged
exon.140150 chr2 4108814 4109899 Zm00004b006058 4114439 4109899 Zm00004b006058 Zm00004b006058,Zm00004b006058 unchanged
exon.140184 chr2 4136957 4137574 Zm00004b006060 4136957 4141264 Zm00004b006060 Zm00004b006060,Zm00004b006060 unchanged
exon.140185 chr2 4137699 4137982 Zm00004b006060 4136957 4141264 Zm00004b006060 Zm00004b006060,Zm00004b006060 unchanged
exon.140186 chr2 4138100 4138385 Zm00004b006060 4136957 4141264 Zm00004b006060 Zm00004b006060,Zm00004b006060 unchanged
exon.140187 chr2 4138476 4138709 Zm00004b006060 4136957 4141264 Zm00004b006060 Zm00004b006060,Zm00004b006060 unchanged
exon.140188 chr2 4138816 4139009 Zm00004b006060 4136957 4141264 Zm00004b006060 Zm00004b006060,Zm00004b006060 unchanged
exon.140189 chr2 4139144 4139502 Zm00004b006060 4136957 4141264 Zm00004b006060 Zm00004b006060,Zm00004b006060 unchanged
exon.140190 chr2 4139569 4139862 Zm00004b006060 4136957 4141264 Zm00004b006060 Zm00004b006060,Zm00004b006060 unchanged
exon.140191 chr2 4139945 4141264 Zm00004b006060 4136957 4141264 Zm00004b006060 Zm00004b006060,Zm00004b006060 unchanged
exon.140265 chr2 4259793 4260263 Zm00004b006065 4259793 4260263 Zm00004b006065 Zm00004b006065,Zm00004b006065 unchanged
exon.140310 chr2 4350837 4350869 Zm00004b006067 4350837 4356323 Zm00004b006067 Zm00004b006067,Zm00004b006067 unchanged
exon.140311 chr2 4351052 4351237 Zm00004b006067 4350837 4356323 Zm00004b006067 Zm00004b006067,Zm00004b006067 unchanged
exon.140312 chr2 4351320 4351406 Zm00004b006067 4350837 4356323 Zm00004b006067 Zm00004b006067,Zm00004b006067 unchanged
exon.140313 chr2 4353454 4353543 Zm00004b006067 4350837 4356323 Zm00004b006067 Zm00004b006067,Zm00004b006067 unchanged
exon.140314 chr2 4355626 4355882 Zm00004b006067 4350837 4356323 Zm00004b006067 Zm00004b006067,Zm00004b006067 unchanged
exon.140315 chr2 4356242 4356323 Zm00004b006067 4350837 4356323 Zm00004b006067 Zm00004b006067,Zm00004b006067 unchanged
exon.140464 chr2 4429680 4429829 Zm00004b006072 4429680 4429590 Zm00004b006072 Zm00004b006072,Zm00004b006072 unchanged
exon.140465 chr2 4428359 4429590 Zm00004b006072 4429680 4429590 Zm00004b006072 Zm00004b006072,Zm00004b006072 unchanged
exon.140470 chr2 4481980 4482411 Zm00004b006074 4481980 4482411 Zm00004b006074 Zm00004b006074,Zm00004b006074 unchanged
exon.140473 chr2 4491244 4491674 Zm00004b006075 4491244 4496291 Zm00004b006075 Zm00004b006075,Zm00004b006075 unchanged
exon.140474 chr2 4496015 4496291 Zm00004b006075 4491244 4496291 Zm00004b006075 Zm00004b006075,Zm00004b006075 unchanged
exon.140533 chr2 4589172 4589663 Zm00004b006080 4589172 4589663 Zm00004b006080 Zm00004b006080,Zm00004b006080 unchanged
exon.140631 chr2 4667214 4667462 Zm00004b006082 4667214 4667462 Zm00004b006082 Zm00004b006082,Zm00004b006082 unchanged
exon.140765 chr2 4672241 4672540 Zm00004b006083 4672241 4697241 Zm00004b006083 Zm00004b006083,Zm00004b006083 unchanged
exon.140766 chr2 4674001 4674108 Zm00004b006083 4672241 4697241 Zm00004b006083 Zm00004b006083,Zm00004b006083 unchanged
exon.140767 chr2 4674183 4674266 Zm00004b006083 4672241 4697241 Zm00004b006083 Zm00004b006083,Zm00004b006083 unchanged
exon.140768 chr2 4674356 4674392 Zm00004b006083 4672241 4697241 Zm00004b006083 Zm00004b006083,Zm00004b006083 unchanged
exon.140769 chr2 4674718 4674787 Zm00004b006083 4672241 4697241 Zm00004b006083 Zm00004b006083,Zm00004b006083 unchanged
exon.140770 chr2 4684751 4684945 Zm00004b006083 4672241 4697241 Zm00004b006083 Zm00004b006083,Zm00004b006083 unchanged
exon.140771 chr2 4685028 4685120 Zm00004b006083 4672241 4697241 Zm00004b006083 Zm00004b006083,Zm00004b006083 unchanged
exon.140772 chr2 4685336 4685388 Zm00004b006083 4672241 4697241 Zm00004b006083 Zm00004b006083,Zm00004b006083 unchanged
exon.140773 chr2 4690996 4691102 Zm00004b006083 4672241 4697241 Zm00004b006083 Zm00004b006083,Zm00004b006083 unchanged
exon.140774 chr2 4692810 4693360 Zm00004b006083 4672241 4697241 Zm00004b006083 Zm00004b006083,Zm00004b006083 unchanged
exon.140775 chr2 4694170 4694401 Zm00004b006083 4672241 4697241 Zm00004b006083 Zm00004b006083,Zm00004b006083 unchanged
exon.140776 chr2 4694483 4694566 Zm00004b006083 4672241 4697241 Zm00004b006083 Zm00004b006083,Zm00004b006083 unchanged
exon.140777 chr2 4694649 4694800 Zm00004b006083 4672241 4697241 Zm00004b006083 Zm00004b006083,Zm00004b006083 unchanged
exon.140778 chr2 4695289 4695385 Zm00004b006083 4672241 4697241 Zm00004b006083 Zm00004b006083,Zm00004b006083 unchanged
exon.140779 chr2 4695490 4695639 Zm00004b006083 4672241 4697241 Zm00004b006083 Zm00004b006083,Zm00004b006083 unchanged
exon.140780 chr2 4695729 4695806 Zm00004b006083 4672241 4697241 Zm00004b006083 Zm00004b006083,Zm00004b006083 unchanged
exon.140781 chr2 4695902 4696024 Zm00004b006083 4672241 4697241 Zm00004b006083 Zm00004b006083,Zm00004b006083 unchanged
exon.140782 chr2 4696666 4697241 Zm00004b006083 4672241 4697241 Zm00004b006083 Zm00004b006083,Zm00004b006083 unchanged
exon.140808 chr2 4718985 4719438 Zm00004b006084 4718985 4724179 Zm00004b006084 Zm00004b006084,Zm00004b006084 unchanged
exon.140809 chr2 4719562 4719916 Zm00004b006084 4718985 4724179 Zm00004b006084 Zm00004b006084,Zm00004b006084 unchanged
exon.140810 chr2 4720509 4720591 Zm00004b006084 4718985 4724179 Zm00004b006084 Zm00004b006084,Zm00004b006084 unchanged
exon.140811 chr2 4720851 4720939 Zm00004b006084 4718985 4724179 Zm00004b006084 Zm00004b006084,Zm00004b006084 unchanged
exon.140812 chr2 4721098 4721171 Zm00004b006084 4718985 4724179 Zm00004b006084 Zm00004b006084,Zm00004b006084 unchanged
exon.140813 chr2 4721600 4721650 Zm00004b006084 4718985 4724179 Zm00004b006084 Zm00004b006084,Zm00004b006084 unchanged
exon.140814 chr2 4721760 4721836 Zm00004b006084 4718985 4724179 Zm00004b006084 Zm00004b006084,Zm00004b006084 unchanged
exon.140815 chr2 4722764 4724179 Zm00004b006084 4718985 4724179 Zm00004b006084 Zm00004b006084,Zm00004b006084 unchanged
exon.140875 chr2 4879799 4879891 Zm00004b006089 4879799 4882153 Zm00004b006089 Zm00004b006089,Zm00004b006089 unchanged
exon.140876 chr2 4879915 4880174 Zm00004b006089 4879799 4882153 Zm00004b006089 Zm00004b006089,Zm00004b006089 unchanged
exon.140877 chr2 4880643 4880971 Zm00004b006089 4879799 4882153 Zm00004b006089 Zm00004b006089,Zm00004b006089 unchanged
exon.140878 chr2 4881379 4881452 Zm00004b006089 4879799 4882153 Zm00004b006089 Zm00004b006089,Zm00004b006089 unchanged
exon.140879 chr2 4881620 4882153 Zm00004b006089 4879799 4882153 Zm00004b006089 Zm00004b006089,Zm00004b006089 unchanged
exon.140891 chr2 4886900 4887248 Zm00004b006090 4886900 4883320 Zm00004b006090 Zm00004b006090,Zm00004b006090 unchanged
exon.140892 chr2 4885944 4886130 Zm00004b006090 4886900 4883320 Zm00004b006090 Zm00004b006090,Zm00004b006090 unchanged
exon.140893 chr2 4885803 4885852 Zm00004b006090 4886900 4883320 Zm00004b006090 Zm00004b006090,Zm00004b006090 unchanged
exon.140894 chr2 4885062 4885157 Zm00004b006090 4886900 4883320 Zm00004b006090 Zm00004b006090,Zm00004b006090 unchanged
exon.140895 chr2 4884284 4884379 Zm00004b006090 4886900 4883320 Zm00004b006090 Zm00004b006090,Zm00004b006090 unchanged
exon.140896 chr2 4883542 4883620 Zm00004b006090 4886900 4883320 Zm00004b006090 Zm00004b006090,Zm00004b006090 unchanged
exon.140897 chr2 4883184 4883320 Zm00004b006090 4886900 4883320 Zm00004b006090 Zm00004b006090,Zm00004b006090 unchanged
exon.140913 chr2 4891966 4892047 Zm00004b006091 4891966 4888594 Zm00004b006091 Zm00004b006091,Zm00004b006091 unchanged
exon.140914 chr2 4890666 4891191 Zm00004b006091 4891966 4888594 Zm00004b006091 Zm00004b006091,Zm00004b006091 unchanged
exon.140915 chr2 4890353 4890524 Zm00004b006091 4891966 4888594 Zm00004b006091 Zm00004b006091,Zm00004b006091 unchanged
exon.140916 chr2 4889520 4889612 Zm00004b006091 4891966 4888594 Zm00004b006091 Zm00004b006091,Zm00004b006091 unchanged
exon.140917 chr2 4889303 4889442 Zm00004b006091 4891966 4888594 Zm00004b006091 Zm00004b006091,Zm00004b006091 unchanged
exon.140918 chr2 4889122 4889214 Zm00004b006091 4891966 4888594 Zm00004b006091 Zm00004b006091,Zm00004b006091 unchanged
exon.140919 chr2 4888922 4888989 Zm00004b006091 4891966 4888594 Zm00004b006091 Zm00004b006091,Zm00004b006091 unchanged
exon.140920 chr2 4888730 4888800 Zm00004b006091 4891966 4888594 Zm00004b006091 Zm00004b006091,Zm00004b006091 unchanged
exon.140921 chr2 4887927 4888594 Zm00004b006091 4891966 4888594 Zm00004b006091 Zm00004b006091,Zm00004b006091 unchanged
exon.141000 chr2 4956615 4956774 Zm00004b006094 4956615 4961047 Zm00004b006094 Zm00004b006094,Zm00004b006094 unchanged
exon.141001 chr2 4956837 4957183 Zm00004b006094 4956615 4961047 Zm00004b006094 Zm00004b006094,Zm00004b006094 unchanged
exon.141002 chr2 4957283 4957331 Zm00004b006094 4956615 4961047 Zm00004b006094 Zm00004b006094,Zm00004b006094 unchanged
exon.141003 chr2 4957430 4957809 Zm00004b006094 4956615 4961047 Zm00004b006094 Zm00004b006094,Zm00004b006094 unchanged
exon.141004 chr2 4957973 4958038 Zm00004b006094 4956615 4961047 Zm00004b006094 Zm00004b006094,Zm00004b006094 unchanged
exon.141005 chr2 4958872 4958985 Zm00004b006094 4956615 4961047 Zm00004b006094 Zm00004b006094,Zm00004b006094 unchanged
exon.141006 chr2 4959122 4959238 Zm00004b006094 4956615 4961047 Zm00004b006094 Zm00004b006094,Zm00004b006094 unchanged
exon.141007 chr2 4959360 4959486 Zm00004b006094 4956615 4961047 Zm00004b006094 Zm00004b006094,Zm00004b006094 unchanged
exon.141008 chr2 4959579 4959865 Zm00004b006094 4956615 4961047 Zm00004b006094 Zm00004b006094,Zm00004b006094 unchanged
exon.141009 chr2 4959972 4960162 Zm00004b006094 4956615 4961047 Zm00004b006094 Zm00004b006094,Zm00004b006094 unchanged
exon.141010 chr2 4960260 4960339 Zm00004b006094 4956615 4961047 Zm00004b006094 Zm00004b006094,Zm00004b006094 unchanged
exon.141011 chr2 4960725 4960801 Zm00004b006094 4956615 4961047 Zm00004b006094 Zm00004b006094,Zm00004b006094 unchanged
exon.141012 chr2 4960898 4961047 Zm00004b006094 4956615 4961047 Zm00004b006094 Zm00004b006094,Zm00004b006094 unchanged
exon.141036 chr2 4966546 4966578 Zm00004b006096 4966546 4968687 Zm00004b006096 Zm00004b006096,Zm00004b006096 unchanged
exon.141037 chr2 4966663 4966788 Zm00004b006096 4966546 4968687 Zm00004b006096 Zm00004b006096,Zm00004b006096 unchanged
exon.141038 chr2 4967206 4967412 Zm00004b006096 4966546 4968687 Zm00004b006096 Zm00004b006096,Zm00004b006096 unchanged
exon.141039 chr2 4967626 4967699 Zm00004b006096 4966546 4968687 Zm00004b006096 Zm00004b006096,Zm00004b006096 unchanged
exon.141040 chr2 4968486 4968528 Zm00004b006096 4966546 4968687 Zm00004b006096 Zm00004b006096,Zm00004b006096 unchanged
exon.141041 chr2 4968616 4968687 Zm00004b006096 4966546 4968687 Zm00004b006096 Zm00004b006096,Zm00004b006096 unchanged
exon.141055 chr2 5029829 5029960 Zm00004b006098 5029829 5031431 Zm00004b006098 Zm00004b006098,Zm00004b006098 unchanged
exon.141056 chr2 5030365 5030556 Zm00004b006098 5029829 5031431 Zm00004b006098 Zm00004b006098,Zm00004b006098 unchanged
exon.141057 chr2 5030684 5031431 Zm00004b006098 5029829 5031431 Zm00004b006098 Zm00004b006098,Zm00004b006098 unchanged
exon.141130 chr2 5053177 5053745 Zm00004b006101 5053177 5051306 Zm00004b006101 Zm00004b006101,Zm00004b006101 unchanged
exon.141131 chr2 5051428 5051514 Zm00004b006101 5053177 5051306 Zm00004b006101 Zm00004b006101,Zm00004b006101 unchanged
exon.141132 chr2 5050419 5051306 Zm00004b006101 5053177 5051306 Zm00004b006101 Zm00004b006101,Zm00004b006101 unchanged
exon.141229 chr2 5073742 5074290 Zm00004b006104 5073742 5074290 Zm00004b006104 Zm00004b006104,Zm00004b006104 unchanged
exon.141232 chr2 5075987 5076261 Zm00004b006105 5075987 5076539 Zm00004b006105 Zm00004b006105,Zm00004b006105 unchanged
exon.141233 chr2 5076347 5076539 Zm00004b006105 5075987 5076539 Zm00004b006105 Zm00004b006105,Zm00004b006105 unchanged
exon.141371 chr2 5265329 5267097 Zm00004b006114 5265329 5271356 Zm00004b006114 Zm00004b006114,Zm00004b006114 unchanged
exon.141372 chr2 5270418 5271356 Zm00004b006114 5265329 5271356 Zm00004b006114 Zm00004b006114,Zm00004b006114 unchanged
exon.141375 chr2 5310729 5310986 Zm00004b006115 5310729 5310986 Zm00004b006115 Zm00004b006115,Zm00004b006115 unchanged
exon.141418 chr2 5365769 5366175 Zm00004b006120 5365769 5363701 Zm00004b006120 Zm00004b006120,Zm00004b006120 unchanged
exon.141419 chr2 5365012 5365099 Zm00004b006120 5365769 5363701 Zm00004b006120 Zm00004b006120,Zm00004b006120 unchanged
exon.141420 chr2 5364792 5364940 Zm00004b006120 5365769 5363701 Zm00004b006120 Zm00004b006120,Zm00004b006120 unchanged
exon.141421 chr2 5364573 5364617 Zm00004b006120 5365769 5363701 Zm00004b006120 Zm00004b006120,Zm00004b006120 unchanged
exon.141422 chr2 5364326 5364417 Zm00004b006120 5365769 5363701 Zm00004b006120 Zm00004b006120,Zm00004b006120 unchanged
exon.141423 chr2 5364031 5364218 Zm00004b006120 5365769 5363701 Zm00004b006120 Zm00004b006120,Zm00004b006120 unchanged
exon.141424 chr2 5363811 5363921 Zm00004b006120 5365769 5363701 Zm00004b006120 Zm00004b006120,Zm00004b006120 unchanged
exon.141425 chr2 5362676 5363701 Zm00004b006120 5365769 5363701 Zm00004b006120 Zm00004b006120,Zm00004b006120 unchanged
exon.141434 chr2 5398524 5398853 Zm00004b006121 5398524 5398853 Zm00004b006121 Zm00004b006121,Zm00004b006121 unchanged
exon.141452 chr2 5401330 5401431 Zm00004b006122 5401330 5409748 Zm00004b006122 Zm00004b006122,Zm00004b006122 unchanged
exon.141453 chr2 5402387 5402496 Zm00004b006122 5401330 5409748 Zm00004b006122 Zm00004b006122,Zm00004b006122 unchanged
exon.141454 chr2 5403150 5403291 Zm00004b006122 5401330 5409748 Zm00004b006122 Zm00004b006122,Zm00004b006122 unchanged
exon.141455 chr2 5404803 5404935 Zm00004b006122 5401330 5409748 Zm00004b006122 Zm00004b006122,Zm00004b006122 unchanged
exon.141456 chr2 5405054 5405142 Zm00004b006122 5401330 5409748 Zm00004b006122 Zm00004b006122,Zm00004b006122 unchanged
exon.141457 chr2 5405237 5405294 Zm00004b006122 5401330 5409748 Zm00004b006122 Zm00004b006122,Zm00004b006122 unchanged
exon.141458 chr2 5405783 5405938 Zm00004b006122 5401330 5409748 Zm00004b006122 Zm00004b006122,Zm00004b006122 unchanged
exon.141459 chr2 5406108 5406256 Zm00004b006122 5401330 5409748 Zm00004b006122 Zm00004b006122,Zm00004b006122 unchanged
exon.141460 chr2 5406675 5406709 Zm00004b006122 5401330 5409748 Zm00004b006122 Zm00004b006122,Zm00004b006122 unchanged
exon.141461 chr2 5407215 5407360 Zm00004b006122 5401330 5409748 Zm00004b006122 Zm00004b006122,Zm00004b006122 unchanged
exon.141462 chr2 5407446 5407570 Zm00004b006122 5401330 5409748 Zm00004b006122 Zm00004b006122,Zm00004b006122 unchanged
exon.141463 chr2 5407694 5407787 Zm00004b006122 5401330 5409748 Zm00004b006122 Zm00004b006122,Zm00004b006122 unchanged
exon.141464 chr2 5407875 5408038 Zm00004b006122 5401330 5409748 Zm00004b006122 Zm00004b006122,Zm00004b006122 unchanged
exon.141465 chr2 5408193 5408301 Zm00004b006122 5401330 5409748 Zm00004b006122 Zm00004b006122,Zm00004b006122 unchanged
exon.141466 chr2 5408670 5408836 Zm00004b006122 5401330 5409748 Zm00004b006122 Zm00004b006122,Zm00004b006122 unchanged
exon.141467 chr2 5409036 5409143 Zm00004b006122 5401330 5409748 Zm00004b006122 Zm00004b006122,Zm00004b006122 unchanged
exon.141468 chr2 5409232 5409748 Zm00004b006122 5401330 5409748 Zm00004b006122 Zm00004b006122,Zm00004b006122 unchanged
exon.141635 chr2 5549764 5550474 Zm00004b006127 5549764 5550474 Zm00004b006127 Zm00004b006127,Zm00004b006127 unchanged
exon.141641 chr2 5555379 5555451 Zm00004b006128 5555379 5559596 Zm00004b006128 Zm00004b006128,Zm00004b006128 unchanged
exon.141642 chr2 5555533 5555580 Zm00004b006128 5555379 5559596 Zm00004b006128 Zm00004b006128,Zm00004b006128 unchanged
exon.141643 chr2 5556991 5557067 Zm00004b006128 5555379 5559596 Zm00004b006128 Zm00004b006128,Zm00004b006128 unchanged
exon.141644 chr2 5557240 5557249 Zm00004b006128 5555379 5559596 Zm00004b006128 Zm00004b006128,Zm00004b006128 unchanged
exon.141645 chr2 5559472 5559596 Zm00004b006128 5555379 5559596 Zm00004b006128 Zm00004b006128,Zm00004b006128 unchanged
exon.141663 chr2 5629355 5629732 Zm00004b006129 5629355 5633485 Zm00004b006129 Zm00004b006129,Zm00004b006129 unchanged
exon.141664 chr2 5629810 5629925 Zm00004b006129 5629355 5633485 Zm00004b006129 Zm00004b006129,Zm00004b006129 unchanged
exon.141665 chr2 5630033 5630114 Zm00004b006129 5629355 5633485 Zm00004b006129 Zm00004b006129,Zm00004b006129 unchanged
exon.141666 chr2 5630209 5630323 Zm00004b006129 5629355 5633485 Zm00004b006129 Zm00004b006129,Zm00004b006129 unchanged
exon.141667 chr2 5630514 5630724 Zm00004b006129 5629355 5633485 Zm00004b006129 Zm00004b006129,Zm00004b006129 unchanged
exon.141668 chr2 5631102 5631147 Zm00004b006129 5629355 5633485 Zm00004b006129 Zm00004b006129,Zm00004b006129 unchanged
exon.141669 chr2 5631263 5631369 Zm00004b006129 5629355 5633485 Zm00004b006129 Zm00004b006129,Zm00004b006129 unchanged
exon.141670 chr2 5631728 5631977 Zm00004b006129 5629355 5633485 Zm00004b006129 Zm00004b006129,Zm00004b006129 unchanged
exon.141671 chr2 5632073 5632126 Zm00004b006129 5629355 5633485 Zm00004b006129 Zm00004b006129,Zm00004b006129 unchanged
exon.141672 chr2 5632278 5632421 Zm00004b006129 5629355 5633485 Zm00004b006129 Zm00004b006129,Zm00004b006129 unchanged
exon.141673 chr2 5632523 5632587 Zm00004b006129 5629355 5633485 Zm00004b006129 Zm00004b006129,Zm00004b006129 unchanged
exon.141674 chr2 5632832 5632886 Zm00004b006129 5629355 5633485 Zm00004b006129 Zm00004b006129,Zm00004b006129 unchanged
exon.141675 chr2 5632992 5633485 Zm00004b006129 5629355 5633485 Zm00004b006129 Zm00004b006129,Zm00004b006129 unchanged
exon.141693 chr2 5637355 5637442 Zm00004b006130 5637355 5641860 Zm00004b006130 Zm00004b006130,Zm00004b006130 unchanged
exon.141694 chr2 5638103 5638602 Zm00004b006130 5637355 5641860 Zm00004b006130 Zm00004b006130,Zm00004b006130 unchanged
exon.141695 chr2 5639485 5639706 Zm00004b006130 5637355 5641860 Zm00004b006130 Zm00004b006130,Zm00004b006130 unchanged
exon.141696 chr2 5639786 5640752 Zm00004b006130 5637355 5641860 Zm00004b006130 Zm00004b006130,Zm00004b006130 unchanged
exon.141697 chr2 5641361 5641860 Zm00004b006130 5637355 5641860 Zm00004b006130 Zm00004b006130,Zm00004b006130 unchanged
exon.141903 chr2 5797642 5798314 Zm00004b006136 5797642 5792355 Zm00004b006136 Zm00004b006136,Zm00004b006136 unchanged
exon.141904 chr2 5797337 5797537 Zm00004b006136 5797642 5792355 Zm00004b006136 Zm00004b006136,Zm00004b006136 unchanged
exon.141905 chr2 5797041 5797218 Zm00004b006136 5797642 5792355 Zm00004b006136 Zm00004b006136,Zm00004b006136 unchanged
exon.141906 chr2 5795561 5795823 Zm00004b006136 5797642 5792355 Zm00004b006136 Zm00004b006136,Zm00004b006136 unchanged
exon.141907 chr2 5794435 5794704 Zm00004b006136 5797642 5792355 Zm00004b006136 Zm00004b006136,Zm00004b006136 unchanged
exon.141908 chr2 5793072 5794200 Zm00004b006136 5797642 5792355 Zm00004b006136 Zm00004b006136,Zm00004b006136 unchanged
exon.141909 chr2 5791623 5792355 Zm00004b006136 5797642 5792355 Zm00004b006136 Zm00004b006136,Zm00004b006136 unchanged
exon.141924 chr2 5817597 5818208 Zm00004b006139 5817597 5818208 Zm00004b006139 Zm00004b006139,Zm00004b006139 unchanged
exon.141970 chr2 5836793 5837072 Zm00004b006141 5836793 5839549 Zm00004b006141 Zm00004b006141,Zm00004b006141 unchanged
exon.141971 chr2 5837414 5837469 Zm00004b006141 5836793 5839549 Zm00004b006141 Zm00004b006141,Zm00004b006141 unchanged
exon.141972 chr2 5837539 5837614 Zm00004b006141 5836793 5839549 Zm00004b006141 Zm00004b006141,Zm00004b006141 unchanged
exon.141973 chr2 5838043 5838128 Zm00004b006141 5836793 5839549 Zm00004b006141 Zm00004b006141,Zm00004b006141 unchanged
exon.141974 chr2 5838533 5838629 Zm00004b006141 5836793 5839549 Zm00004b006141 Zm00004b006141,Zm00004b006141 unchanged
exon.141975 chr2 5839029 5839099 Zm00004b006141 5836793 5839549 Zm00004b006141 Zm00004b006141,Zm00004b006141 unchanged
exon.141976 chr2 5839232 5839549 Zm00004b006141 5836793 5839549 Zm00004b006141 Zm00004b006141,Zm00004b006141 unchanged
exon.141993 chr2 5867762 5868141 Zm00004b006144 5867762 5867395 Zm00004b006144 Zm00004b006144,Zm00004b006144 unchanged
exon.141994 chr2 5867568 5867614 Zm00004b006144 5867762 5867395 Zm00004b006144 Zm00004b006144,Zm00004b006144 unchanged
exon.141995 chr2 5866842 5867395 Zm00004b006144 5867762 5867395 Zm00004b006144 Zm00004b006144,Zm00004b006144 unchanged
exon.142134 chr2 6081876 6082685 Zm00004b006151 6081876 6082685 Zm00004b006151 Zm00004b006151,Zm00004b006151 unchanged
exon.142738 chr2 6450313 6450630 Zm00004b006168 6450313 6451169 Zm00004b006168 Zm00004b006168,Zm00004b006168 unchanged
exon.142739 chr2 6450727 6451169 Zm00004b006168 6450313 6451169 Zm00004b006168 Zm00004b006168,Zm00004b006168 unchanged
exon.142828 chr2 6534806 6535744 Zm00004b006173 6534806 6535744 Zm00004b006173 Zm00004b006173,Zm00004b006173 unchanged
exon.142875 chr2 6601631 6601760 Zm00004b006177 6601631 6597785 Zm00004b006177 Zm00004b006177,Zm00004b006177 unchanged
exon.142876 chr2 6599718 6599806 Zm00004b006177 6601631 6597785 Zm00004b006177 Zm00004b006177,Zm00004b006177 unchanged
exon.142877 chr2 6596890 6597785 Zm00004b006177 6601631 6597785 Zm00004b006177 Zm00004b006177,Zm00004b006177 unchanged
exon.142886 chr2 6605725 6607293 Zm00004b006178 6605725 6607293 Zm00004b006178 Zm00004b006178,Zm00004b006178 unchanged
exon.142948 chr2 6783746 6784144 Zm00004b006182 6783746 6781743 Zm00004b006182 Zm00004b006182,Zm00004b006182 unchanged
exon.142949 chr2 6783254 6783323 Zm00004b006182 6783746 6781743 Zm00004b006182 Zm00004b006182,Zm00004b006182 unchanged
exon.142950 chr2 6781881 6783101 Zm00004b006182 6783746 6781743 Zm00004b006182 Zm00004b006182,Zm00004b006182 unchanged
exon.142951 chr2 6781246 6781743 Zm00004b006182 6783746 6781743 Zm00004b006182 Zm00004b006182,Zm00004b006182 unchanged
exon.142967 chr2 6784988 6785309 Zm00004b006183 6784988 6788784 Zm00004b006183 Zm00004b006183,Zm00004b006183 unchanged
exon.142968 chr2 6785408 6785518 Zm00004b006183 6784988 6788784 Zm00004b006183 Zm00004b006183,Zm00004b006183 unchanged
exon.142969 chr2 6785632 6785694 Zm00004b006183 6784988 6788784 Zm00004b006183 Zm00004b006183,Zm00004b006183 unchanged
exon.142970 chr2 6785776 6785889 Zm00004b006183 6784988 6788784 Zm00004b006183 Zm00004b006183,Zm00004b006183 unchanged
exon.142971 chr2 6786001 6786168 Zm00004b006183 6784988 6788784 Zm00004b006183 Zm00004b006183,Zm00004b006183 unchanged
exon.142972 chr2 6786248 6786325 Zm00004b006183 6784988 6788784 Zm00004b006183 Zm00004b006183,Zm00004b006183 unchanged
exon.142973 chr2 6786390 6786611 Zm00004b006183 6784988 6788784 Zm00004b006183 Zm00004b006183,Zm00004b006183 unchanged
exon.142974 chr2 6786680 6786766 Zm00004b006183 6784988 6788784 Zm00004b006183 Zm00004b006183,Zm00004b006183 unchanged
exon.142975 chr2 6787315 6787434 Zm00004b006183 6784988 6788784 Zm00004b006183 Zm00004b006183,Zm00004b006183 unchanged
exon.142976 chr2 6787641 6787733 Zm00004b006183 6784988 6788784 Zm00004b006183 Zm00004b006183,Zm00004b006183 unchanged
exon.142977 chr2 6787912 6788003 Zm00004b006183 6784988 6788784 Zm00004b006183 Zm00004b006183,Zm00004b006183 unchanged
exon.142978 chr2 6788258 6788784 Zm00004b006183 6784988 6788784 Zm00004b006183 Zm00004b006183,Zm00004b006183 unchanged
exon.143060 chr2 6843718 6843921 Zm00004b006184 6843718 6848631 Zm00004b006184 Zm00004b006184,Zm00004b006184 unchanged
exon.143061 chr2 6843994 6844125 Zm00004b006184 6843718 6848631 Zm00004b006184 Zm00004b006184,Zm00004b006184 unchanged
exon.143062 chr2 6845201 6845426 Zm00004b006184 6843718 6848631 Zm00004b006184 Zm00004b006184,Zm00004b006184 unchanged
exon.143063 chr2 6846640 6846741 Zm00004b006184 6843718 6848631 Zm00004b006184 Zm00004b006184,Zm00004b006184 unchanged
exon.143064 chr2 6846905 6847005 Zm00004b006184 6843718 6848631 Zm00004b006184 Zm00004b006184,Zm00004b006184 unchanged
exon.143065 chr2 6847229 6847329 Zm00004b006184 6843718 6848631 Zm00004b006184 Zm00004b006184,Zm00004b006184 unchanged
exon.143066 chr2 6847406 6847450 Zm00004b006184 6843718 6848631 Zm00004b006184 Zm00004b006184,Zm00004b006184 unchanged
exon.143067 chr2 6847734 6848246 Zm00004b006184 6843718 6848631 Zm00004b006184 Zm00004b006184,Zm00004b006184 unchanged
exon.143068 chr2 6848503 6848631 Zm00004b006184 6843718 6848631 Zm00004b006184 Zm00004b006184,Zm00004b006184 unchanged
exon.143151 chr2 6849973 6850125 Zm00004b006185 6849973 6849859 Zm00004b006185 Zm00004b006185,Zm00004b006185 unchanged
exon.143152 chr2 6849610 6849859 Zm00004b006185 6849973 6849859 Zm00004b006185 Zm00004b006185,Zm00004b006185 unchanged
exon.143161 chr2 6856055 6856273 Zm00004b006187 6856055 6855847 Zm00004b006187 Zm00004b006187,Zm00004b006187 unchanged
exon.143162 chr2 6854399 6855847 Zm00004b006187 6856055 6855847 Zm00004b006187 Zm00004b006187,Zm00004b006187 unchanged
exon.143180 chr2 6860806 6861798 Zm00004b006189 6860806 6864027 Zm00004b006189 Zm00004b006189,Zm00004b006189 unchanged
exon.143181 chr2 6861893 6862274 Zm00004b006189 6860806 6864027 Zm00004b006189 Zm00004b006189,Zm00004b006189 unchanged
exon.143182 chr2 6862398 6862456 Zm00004b006189 6860806 6864027 Zm00004b006189 Zm00004b006189,Zm00004b006189 unchanged
exon.143183 chr2 6862543 6862656 Zm00004b006189 6860806 6864027 Zm00004b006189 Zm00004b006189,Zm00004b006189 unchanged
exon.143184 chr2 6862778 6863414 Zm00004b006189 6860806 6864027 Zm00004b006189 Zm00004b006189,Zm00004b006189 unchanged
exon.143185 chr2 6863665 6864027 Zm00004b006189 6860806 6864027 Zm00004b006189 Zm00004b006189,Zm00004b006189 unchanged
exon.143474 chr2 6890351 6890593 Zm00004b006196 6890351 6890593 Zm00004b006196 Zm00004b006196,Zm00004b006196 unchanged
exon.143667 chr2 7095878 7096626 Zm00004b006205 7095878 7104845 Zm00004b006205 Zm00004b006205,Zm00004b006205 unchanged
exon.143668 chr2 7102776 7103134 Zm00004b006205 7095878 7104845 Zm00004b006205 Zm00004b006205,Zm00004b006205 unchanged
exon.143669 chr2 7103203 7103310 Zm00004b006205 7095878 7104845 Zm00004b006205 Zm00004b006205,Zm00004b006205 unchanged
exon.143670 chr2 7103411 7103592 Zm00004b006205 7095878 7104845 Zm00004b006205 Zm00004b006205,Zm00004b006205 unchanged
exon.143671 chr2 7103672 7103882 Zm00004b006205 7095878 7104845 Zm00004b006205 Zm00004b006205,Zm00004b006205 unchanged
exon.143672 chr2 7103970 7104207 Zm00004b006205 7095878 7104845 Zm00004b006205 Zm00004b006205,Zm00004b006205 unchanged
exon.143673 chr2 7104492 7104498 Zm00004b006205 7095878 7104845 Zm00004b006205 Zm00004b006205,Zm00004b006205 unchanged
exon.143674 chr2 7104540 7104845 Zm00004b006205 7095878 7104845 Zm00004b006205 Zm00004b006205,Zm00004b006205 unchanged
exon.143686 chr2 7148801 7150088 Zm00004b006206 7148801 7151187 Zm00004b006206 Zm00004b006206,Zm00004b006206 unchanged
exon.143687 chr2 7150473 7150571 Zm00004b006206 7148801 7151187 Zm00004b006206 Zm00004b006206,Zm00004b006206 unchanged
exon.143688 chr2 7150652 7150833 Zm00004b006206 7148801 7151187 Zm00004b006206 Zm00004b006206,Zm00004b006206 unchanged
exon.143689 chr2 7150936 7151187 Zm00004b006206 7148801 7151187 Zm00004b006206 Zm00004b006206,Zm00004b006206 unchanged
exon.143721 chr2 7279330 7280449 Zm00004b006209 7279330 7288919 Zm00004b006209 Zm00004b006209,Zm00004b006209 unchanged
exon.143722 chr2 7287473 7287654 Zm00004b006209 7279330 7288919 Zm00004b006209 Zm00004b006209,Zm00004b006209 unchanged
exon.143723 chr2 7288554 7288919 Zm00004b006209 7279330 7288919 Zm00004b006209 Zm00004b006209,Zm00004b006209 unchanged
exon.143800 chr2 7578991 7579138 Zm00004b006215 7578991 7596375 Zm00004b006215 Zm00004b006215,Zm00004b006215 unchanged
exon.143801 chr2 7580858 7581183 Zm00004b006215 7578991 7596375 Zm00004b006215 Zm00004b006215,Zm00004b006215 unchanged
exon.143802 chr2 7582700 7582965 Zm00004b006215 7578991 7596375 Zm00004b006215 Zm00004b006215,Zm00004b006215 unchanged
exon.143803 chr2 7583472 7583630 Zm00004b006215 7578991 7596375 Zm00004b006215 Zm00004b006215,Zm00004b006215 unchanged
exon.143804 chr2 7594918 7595582 Zm00004b006215 7578991 7596375 Zm00004b006215 Zm00004b006215,Zm00004b006215 unchanged
exon.143805 chr2 7595689 7595847 Zm00004b006215 7578991 7596375 Zm00004b006215 Zm00004b006215,Zm00004b006215 unchanged
exon.143806 chr2 7596084 7596375 Zm00004b006215 7578991 7596375 Zm00004b006215 Zm00004b006215,Zm00004b006215 unchanged
exon.144300 chr2 8018165 8018471 Zm00004b006231 8018165 8019777 Zm00004b006231 Zm00004b006231,Zm00004b006231 unchanged
exon.144301 chr2 8018574 8018674 Zm00004b006231 8018165 8019777 Zm00004b006231 Zm00004b006231,Zm00004b006231 unchanged
exon.144302 chr2 8018785 8018946 Zm00004b006231 8018165 8019777 Zm00004b006231 Zm00004b006231,Zm00004b006231 unchanged
exon.144303 chr2 8019030 8019119 Zm00004b006231 8018165 8019777 Zm00004b006231 Zm00004b006231,Zm00004b006231 unchanged
exon.144304 chr2 8019505 8019777 Zm00004b006231 8018165 8019777 Zm00004b006231 Zm00004b006231,Zm00004b006231 unchanged
exon.144312 chr2 8023557 8024966 Zm00004b006232 8023557 8023255 Zm00004b006232 Zm00004b006232,Zm00004b006232 unchanged
exon.144313 chr2 8023351 8023431 Zm00004b006232 8023557 8023255 Zm00004b006232 Zm00004b006232,Zm00004b006232 unchanged
exon.144314 chr2 8022846 8023255 Zm00004b006232 8023557 8023255 Zm00004b006232 Zm00004b006232,Zm00004b006232 unchanged
exon.144352 chr2 8060192 8060748 Zm00004b006236 8060192 8058031 Zm00004b006236 Zm00004b006236,Zm00004b006236 unchanged
exon.144353 chr2 8059301 8059441 Zm00004b006236 8060192 8058031 Zm00004b006236 Zm00004b006236,Zm00004b006236 unchanged
exon.144354 chr2 8059103 8059204 Zm00004b006236 8060192 8058031 Zm00004b006236 Zm00004b006236,Zm00004b006236 unchanged
exon.144355 chr2 8058969 8059012 Zm00004b006236 8060192 8058031 Zm00004b006236 Zm00004b006236,Zm00004b006236 unchanged
exon.144356 chr2 8057537 8058031 Zm00004b006236 8060192 8058031 Zm00004b006236 Zm00004b006236,Zm00004b006236 unchanged
exon.144425 chr2 8125083 8125377 Zm00004b006242 8125083 8126846 Zm00004b006242 Zm00004b006242,Zm00004b006242 unchanged
exon.144426 chr2 8125479 8125579 Zm00004b006242 8125083 8126846 Zm00004b006242 Zm00004b006242,Zm00004b006242 unchanged
exon.144427 chr2 8125690 8125771 Zm00004b006242 8125083 8126846 Zm00004b006242 Zm00004b006242,Zm00004b006242 unchanged
exon.144428 chr2 8126498 8126846 Zm00004b006242 8125083 8126846 Zm00004b006242 Zm00004b006242,Zm00004b006242 unchanged
exon.144443 chr2 8161346 8162713 Zm00004b006245 8161346 8162713 Zm00004b006245 Zm00004b006245,Zm00004b006245 unchanged
exon.144445 chr2 8162869 8163120 Zm00004b006246 8162869 8163120 Zm00004b006246 Zm00004b006246,Zm00004b006246 unchanged
exon.144628 chr2 8347062 8347137 Zm00004b006250 8347062 8345306 Zm00004b006250 Zm00004b006250,Zm00004b006250 unchanged
exon.144629 chr2 8346836 8346930 Zm00004b006250 8347062 8345306 Zm00004b006250 Zm00004b006250,Zm00004b006250 unchanged
exon.144630 chr2 8346012 8346098 Zm00004b006250 8347062 8345306 Zm00004b006250 Zm00004b006250,Zm00004b006250 unchanged
exon.144631 chr2 8345672 8345741 Zm00004b006250 8347062 8345306 Zm00004b006250 Zm00004b006250,Zm00004b006250 unchanged
exon.144632 chr2 8344615 8345306 Zm00004b006250 8347062 8345306 Zm00004b006250 Zm00004b006250,Zm00004b006250 unchanged
exon.144704 chr2 8420067 8421529 Zm00004b006252 8420067 8423987 Zm00004b006252 Zm00004b006252,Zm00004b006252 unchanged
exon.144705 chr2 8421663 8421719 Zm00004b006252 8420067 8423987 Zm00004b006252 Zm00004b006252,Zm00004b006252 unchanged
exon.144706 chr2 8421809 8421862 Zm00004b006252 8420067 8423987 Zm00004b006252 Zm00004b006252,Zm00004b006252 unchanged
exon.144707 chr2 8421941 8421994 Zm00004b006252 8420067 8423987 Zm00004b006252 Zm00004b006252,Zm00004b006252 unchanged
exon.144708 chr2 8422082 8422141 Zm00004b006252 8420067 8423987 Zm00004b006252 Zm00004b006252,Zm00004b006252 unchanged
exon.144709 chr2 8422219 8422817 Zm00004b006252 8420067 8423987 Zm00004b006252 Zm00004b006252,Zm00004b006252 unchanged
exon.144710 chr2 8423534 8423987 Zm00004b006252 8420067 8423987 Zm00004b006252 Zm00004b006252,Zm00004b006252 unchanged
exon.144725 chr2 8431713 8431881 Zm00004b006253 8431713 8426121 Zm00004b006253 Zm00004b006253,Zm00004b006253 unchanged
exon.144726 chr2 8430188 8431112 Zm00004b006253 8431713 8426121 Zm00004b006253 Zm00004b006253,Zm00004b006253 unchanged
exon.144727 chr2 8429826 8429837 Zm00004b006253 8431713 8426121 Zm00004b006253 Zm00004b006253,Zm00004b006253 unchanged
exon.144728 chr2 8429601 8429679 Zm00004b006253 8431713 8426121 Zm00004b006253 Zm00004b006253,Zm00004b006253 unchanged
exon.144729 chr2 8429004 8429028 Zm00004b006253 8431713 8426121 Zm00004b006253 Zm00004b006253,Zm00004b006253 unchanged
exon.144730 chr2 8428463 8428552 Zm00004b006253 8431713 8426121 Zm00004b006253 Zm00004b006253,Zm00004b006253 unchanged
exon.144731 chr2 8427495 8427717 Zm00004b006253 8431713 8426121 Zm00004b006253 Zm00004b006253,Zm00004b006253 unchanged
exon.144732 chr2 8425965 8426121 Zm00004b006253 8431713 8426121 Zm00004b006253 Zm00004b006253,Zm00004b006253 unchanged
exon.144751 chr2 8468658 8468700 Zm00004b006254 8468658 8464168 Zm00004b006254 Zm00004b006254,Zm00004b006254 unchanged
exon.144752 chr2 8468368 8468633 Zm00004b006254 8468658 8464168 Zm00004b006254 Zm00004b006254,Zm00004b006254 unchanged
exon.144753 chr2 8467599 8467720 Zm00004b006254 8468658 8464168 Zm00004b006254 Zm00004b006254,Zm00004b006254 unchanged
exon.144754 chr2 8467387 8467523 Zm00004b006254 8468658 8464168 Zm00004b006254 Zm00004b006254,Zm00004b006254 unchanged
exon.144755 chr2 8467108 8467172 Zm00004b006254 8468658 8464168 Zm00004b006254 Zm00004b006254,Zm00004b006254 unchanged
exon.144756 chr2 8466884 8467020 Zm00004b006254 8468658 8464168 Zm00004b006254 Zm00004b006254,Zm00004b006254 unchanged
exon.144757 chr2 8466360 8466602 Zm00004b006254 8468658 8464168 Zm00004b006254 Zm00004b006254,Zm00004b006254 unchanged
exon.144758 chr2 8464950 8465051 Zm00004b006254 8468658 8464168 Zm00004b006254 Zm00004b006254,Zm00004b006254 unchanged
exon.144759 chr2 8464813 8464863 Zm00004b006254 8468658 8464168 Zm00004b006254 Zm00004b006254,Zm00004b006254 unchanged
exon.144760 chr2 8464306 8464396 Zm00004b006254 8468658 8464168 Zm00004b006254 Zm00004b006254,Zm00004b006254 unchanged
exon.144761 chr2 8463533 8464168 Zm00004b006254 8468658 8464168 Zm00004b006254 Zm00004b006254,Zm00004b006254 unchanged
exon.145058 chr2 8760340 8760932 Zm00004b006261 8760340 8764555 Zm00004b006261 Zm00004b006261,Zm00004b006261 unchanged
exon.145059 chr2 8762368 8762496 Zm00004b006261 8760340 8764555 Zm00004b006261 Zm00004b006261,Zm00004b006261 unchanged
exon.145060 chr2 8762581 8764555 Zm00004b006261 8760340 8764555 Zm00004b006261 Zm00004b006261,Zm00004b006261 unchanged
exon.145064 chr2 8766048 8766461 Zm00004b006262 8766048 8766461 Zm00004b006262 Zm00004b006262,Zm00004b006262 unchanged
exon.145073 chr2 8830062 8830402 Zm00004b006265 8830062 8829087 Zm00004b006265 Zm00004b006265,Zm00004b006265 unchanged
exon.145074 chr2 8829804 8829949 Zm00004b006265 8830062 8829087 Zm00004b006265 Zm00004b006265,Zm00004b006265 unchanged
exon.145075 chr2 8829255 8829629 Zm00004b006265 8830062 8829087 Zm00004b006265 Zm00004b006265,Zm00004b006265 unchanged
exon.145076 chr2 8828777 8829087 Zm00004b006265 8830062 8829087 Zm00004b006265 Zm00004b006265,Zm00004b006265 unchanged
exon.145212 chr2 8885148 8885560 Zm00004b006271 8885148 8881741 Zm00004b006271 Zm00004b006271,Zm00004b006271 unchanged
exon.145213 chr2 8884380 8884521 Zm00004b006271 8885148 8881741 Zm00004b006271 Zm00004b006271,Zm00004b006271 unchanged
exon.145214 chr2 8883964 8884037 Zm00004b006271 8885148 8881741 Zm00004b006271 Zm00004b006271,Zm00004b006271 unchanged
exon.145215 chr2 8883266 8883312 Zm00004b006271 8885148 8881741 Zm00004b006271 Zm00004b006271,Zm00004b006271 unchanged
exon.145216 chr2 8883106 8883183 Zm00004b006271 8885148 8881741 Zm00004b006271 Zm00004b006271,Zm00004b006271 unchanged
exon.145217 chr2 8882882 8883006 Zm00004b006271 8885148 8881741 Zm00004b006271 Zm00004b006271,Zm00004b006271 unchanged
exon.145218 chr2 8882707 8882773 Zm00004b006271 8885148 8881741 Zm00004b006271 Zm00004b006271,Zm00004b006271 unchanged
exon.145219 chr2 8882565 8882627 Zm00004b006271 8885148 8881741 Zm00004b006271 Zm00004b006271,Zm00004b006271 unchanged
exon.145220 chr2 8882281 8882350 Zm00004b006271 8885148 8881741 Zm00004b006271 Zm00004b006271,Zm00004b006271 unchanged
exon.145221 chr2 8882082 8882182 Zm00004b006271 8885148 8881741 Zm00004b006271 Zm00004b006271,Zm00004b006271 unchanged
exon.145222 chr2 8881839 8881943 Zm00004b006271 8885148 8881741 Zm00004b006271 Zm00004b006271,Zm00004b006271 unchanged
exon.145223 chr2 8881220 8881741 Zm00004b006271 8885148 8881741 Zm00004b006271 Zm00004b006271,Zm00004b006271 unchanged
exon.145412 chr2 8961402 8961671 Zm00004b006276 8961402 8963790 Zm00004b006276 Zm00004b006276,Zm00004b006276 unchanged
exon.145413 chr2 8961703 8962917 Zm00004b006276 8961402 8963790 Zm00004b006276 Zm00004b006276,Zm00004b006276 unchanged
exon.145414 chr2 8963001 8963169 Zm00004b006276 8961402 8963790 Zm00004b006276 Zm00004b006276,Zm00004b006276 unchanged
exon.145415 chr2 8963266 8963790 Zm00004b006276 8961402 8963790 Zm00004b006276 Zm00004b006276,Zm00004b006276 unchanged
exon.145446 chr2 8985012 8985261 Zm00004b006279 8985012 8985827 Zm00004b006279 Zm00004b006279,Zm00004b006279 unchanged
exon.145447 chr2 8985345 8985827 Zm00004b006279 8985012 8985827 Zm00004b006279 Zm00004b006279,Zm00004b006279 unchanged
exon.145596 chr2 8993953 8995239 Zm00004b006280 8993953 8986786 Zm00004b006280 Zm00004b006280,Zm00004b006280 unchanged
exon.145597 chr2 8993766 8993869 Zm00004b006280 8993953 8986786 Zm00004b006280 Zm00004b006280,Zm00004b006280 unchanged
exon.145598 chr2 8993572 8993658 Zm00004b006280 8993953 8986786 Zm00004b006280 Zm00004b006280,Zm00004b006280 unchanged
exon.145599 chr2 8993406 8993481 Zm00004b006280 8993953 8986786 Zm00004b006280 Zm00004b006280,Zm00004b006280 unchanged
exon.145600 chr2 8993207 8993281 Zm00004b006280 8993953 8986786 Zm00004b006280 Zm00004b006280,Zm00004b006280 unchanged
exon.145601 chr2 8993038 8993091 Zm00004b006280 8993953 8986786 Zm00004b006280 Zm00004b006280,Zm00004b006280 unchanged
exon.145602 chr2 8992693 8992752 Zm00004b006280 8993953 8986786 Zm00004b006280 Zm00004b006280,Zm00004b006280 unchanged
exon.145603 chr2 8992365 8992481 Zm00004b006280 8993953 8986786 Zm00004b006280 Zm00004b006280,Zm00004b006280 unchanged
exon.145604 chr2 8990242 8990336 Zm00004b006280 8993953 8986786 Zm00004b006280 Zm00004b006280,Zm00004b006280 unchanged
exon.145605 chr2 8989924 8990126 Zm00004b006280 8993953 8986786 Zm00004b006280 Zm00004b006280,Zm00004b006280 unchanged
exon.145606 chr2 8989732 8989829 Zm00004b006280 8993953 8986786 Zm00004b006280 Zm00004b006280,Zm00004b006280 unchanged
exon.145607 chr2 8989376 8989479 Zm00004b006280 8993953 8986786 Zm00004b006280 Zm00004b006280,Zm00004b006280 unchanged
exon.145608 chr2 8989147 8989312 Zm00004b006280 8993953 8986786 Zm00004b006280 Zm00004b006280,Zm00004b006280 unchanged
exon.145609 chr2 8988927 8989049 Zm00004b006280 8993953 8986786 Zm00004b006280 Zm00004b006280,Zm00004b006280 unchanged
exon.145610 chr2 8988298 8988380 Zm00004b006280 8993953 8986786 Zm00004b006280 Zm00004b006280,Zm00004b006280 unchanged
exon.145611 chr2 8988161 8988198 Zm00004b006280 8993953 8986786 Zm00004b006280 Zm00004b006280,Zm00004b006280 unchanged
exon.145612 chr2 8987358 8987593 Zm00004b006280 8993953 8986786 Zm00004b006280 Zm00004b006280,Zm00004b006280 unchanged
exon.145613 chr2 8987063 8987092 Zm00004b006280 8993953 8986786 Zm00004b006280 Zm00004b006280,Zm00004b006280 unchanged
exon.145614 chr2 8986884 8986954 Zm00004b006280 8993953 8986786 Zm00004b006280 Zm00004b006280,Zm00004b006280 unchanged
exon.145615 chr2 8985811 8986786 Zm00004b006280 8993953 8986786 Zm00004b006280 Zm00004b006280,Zm00004b006280 unchanged
exon.146008 chr2 9171430 9171631 Zm00004b006285 9171430 9167958 Zm00004b006285 Zm00004b006285,Zm00004b006285 unchanged
exon.146009 chr2 9170877 9170947 Zm00004b006285 9171430 9167958 Zm00004b006285 Zm00004b006285,Zm00004b006285 unchanged
exon.146010 chr2 9170328 9170732 Zm00004b006285 9171430 9167958 Zm00004b006285 Zm00004b006285,Zm00004b006285 unchanged
exon.146011 chr2 9169672 9170233 Zm00004b006285 9171430 9167958 Zm00004b006285 Zm00004b006285,Zm00004b006285 unchanged
exon.146012 chr2 9169198 9169489 Zm00004b006285 9171430 9167958 Zm00004b006285 Zm00004b006285,Zm00004b006285 unchanged
exon.146013 chr2 9169042 9169123 Zm00004b006285 9171430 9167958 Zm00004b006285 Zm00004b006285,Zm00004b006285 unchanged
exon.146014 chr2 9168803 9168917 Zm00004b006285 9171430 9167958 Zm00004b006285 Zm00004b006285,Zm00004b006285 unchanged
exon.146015 chr2 9167615 9167958 Zm00004b006285 9171430 9167958 Zm00004b006285 Zm00004b006285,Zm00004b006285 unchanged
exon.146229 chr2 9495404 9495638 Zm00004b006297 9495404 9496786 Zm00004b006297 Zm00004b006297,Zm00004b006297 unchanged
exon.146230 chr2 9495754 9496786 Zm00004b006297 9495404 9496786 Zm00004b006297 Zm00004b006297,Zm00004b006297 unchanged
exon.146233 chr2 9498946 9499179 Zm00004b006298 9498946 9499179 Zm00004b006298 Zm00004b006298,Zm00004b006298 unchanged
exon.146318 chr2 9827066 9828310 Zm00004b006308 9827066 9832180 Zm00004b006308 Zm00004b006308,Zm00004b006308 unchanged
exon.146319 chr2 9828408 9828469 Zm00004b006308 9827066 9832180 Zm00004b006308 Zm00004b006308,Zm00004b006308 unchanged
exon.146320 chr2 9828572 9828951 Zm00004b006308 9827066 9832180 Zm00004b006308 Zm00004b006308,Zm00004b006308 unchanged
exon.146321 chr2 9829045 9829626 Zm00004b006308 9827066 9832180 Zm00004b006308 Zm00004b006308,Zm00004b006308 unchanged
exon.146322 chr2 9829717 9829835 Zm00004b006308 9827066 9832180 Zm00004b006308 Zm00004b006308,Zm00004b006308 unchanged
exon.146323 chr2 9830144 9830374 Zm00004b006308 9827066 9832180 Zm00004b006308 Zm00004b006308,Zm00004b006308 unchanged
exon.146324 chr2 9830445 9830676 Zm00004b006308 9827066 9832180 Zm00004b006308 Zm00004b006308,Zm00004b006308 unchanged
exon.146325 chr2 9830763 9830913 Zm00004b006308 9827066 9832180 Zm00004b006308 Zm00004b006308,Zm00004b006308 unchanged
exon.146326 chr2 9831341 9832180 Zm00004b006308 9827066 9832180 Zm00004b006308 Zm00004b006308,Zm00004b006308 unchanged
exon.146358 chr2 9833882 9834195 Zm00004b006309 9833882 9846586 Zm00004b006309 Zm00004b006309,Zm00004b006309 unchanged
exon.146359 chr2 9834324 9834510 Zm00004b006309 9833882 9846586 Zm00004b006309 Zm00004b006309,Zm00004b006309 unchanged
exon.146360 chr2 9834614 9834685 Zm00004b006309 9833882 9846586 Zm00004b006309 Zm00004b006309,Zm00004b006309 unchanged
exon.146361 chr2 9837747 9837818 Zm00004b006309 9833882 9846586 Zm00004b006309 Zm00004b006309,Zm00004b006309 unchanged
exon.146362 chr2 9837902 9837973 Zm00004b006309 9833882 9846586 Zm00004b006309 Zm00004b006309,Zm00004b006309 unchanged
exon.146363 chr2 9838383 9838454 Zm00004b006309 9833882 9846586 Zm00004b006309 Zm00004b006309,Zm00004b006309 unchanged
exon.146364 chr2 9838578 9838649 Zm00004b006309 9833882 9846586 Zm00004b006309 Zm00004b006309,Zm00004b006309 unchanged
exon.146365 chr2 9838742 9838813 Zm00004b006309 9833882 9846586 Zm00004b006309 Zm00004b006309,Zm00004b006309 unchanged
exon.146366 chr2 9839021 9839092 Zm00004b006309 9833882 9846586 Zm00004b006309 Zm00004b006309,Zm00004b006309 unchanged
exon.146367 chr2 9839177 9839248 Zm00004b006309 9833882 9846586 Zm00004b006309 Zm00004b006309,Zm00004b006309 unchanged
exon.146368 chr2 9839328 9839402 Zm00004b006309 9833882 9846586 Zm00004b006309 Zm00004b006309,Zm00004b006309 unchanged
exon.146369 chr2 9842185 9842250 Zm00004b006309 9833882 9846586 Zm00004b006309 Zm00004b006309,Zm00004b006309 unchanged
exon.146370 chr2 9842313 9842485 Zm00004b006309 9833882 9846586 Zm00004b006309 Zm00004b006309,Zm00004b006309 unchanged
exon.146371 chr2 9842673 9842737 Zm00004b006309 9833882 9846586 Zm00004b006309 Zm00004b006309,Zm00004b006309 unchanged
exon.146372 chr2 9842803 9843225 Zm00004b006309 9833882 9846586 Zm00004b006309 Zm00004b006309,Zm00004b006309 unchanged
exon.146373 chr2 9843318 9843516 Zm00004b006309 9833882 9846586 Zm00004b006309 Zm00004b006309,Zm00004b006309 unchanged
exon.146374 chr2 9843968 9844129 Zm00004b006309 9833882 9846586 Zm00004b006309 Zm00004b006309,Zm00004b006309 unchanged
exon.146375 chr2 9844210 9844328 Zm00004b006309 9833882 9846586 Zm00004b006309 Zm00004b006309,Zm00004b006309 unchanged
exon.146376 chr2 9844564 9844683 Zm00004b006309 9833882 9846586 Zm00004b006309 Zm00004b006309,Zm00004b006309 unchanged
exon.146377 chr2 9845185 9845367 Zm00004b006309 9833882 9846586 Zm00004b006309 Zm00004b006309,Zm00004b006309 unchanged
exon.146378 chr2 9845526 9845990 Zm00004b006309 9833882 9846586 Zm00004b006309 Zm00004b006309,Zm00004b006309 unchanged
exon.146379 chr2 9846013 9846361 Zm00004b006309 9833882 9846586 Zm00004b006309 Zm00004b006309,Zm00004b006309 unchanged
exon.146380 chr2 9846434 9846586 Zm00004b006309 9833882 9846586 Zm00004b006309 Zm00004b006309,Zm00004b006309 unchanged
exon.146604 chr2 10033902 10034223 Zm00004b006322 10033902 10029603 Zm00004b006322 Zm00004b006322,Zm00004b006322 unchanged
exon.146605 chr2 10033195 10033316 Zm00004b006322 10033902 10029603 Zm00004b006322 Zm00004b006322,Zm00004b006322 unchanged
exon.146606 chr2 10033014 10033098 Zm00004b006322 10033902 10029603 Zm00004b006322 Zm00004b006322,Zm00004b006322 unchanged
exon.146607 chr2 10032799 10032871 Zm00004b006322 10033902 10029603 Zm00004b006322 Zm00004b006322,Zm00004b006322 unchanged
exon.146608 chr2 10032583 10032680 Zm00004b006322 10033902 10029603 Zm00004b006322 Zm00004b006322,Zm00004b006322 unchanged
exon.146609 chr2 10032394 10032444 Zm00004b006322 10033902 10029603 Zm00004b006322 Zm00004b006322,Zm00004b006322 unchanged
exon.146610 chr2 10031637 10031702 Zm00004b006322 10033902 10029603 Zm00004b006322 Zm00004b006322,Zm00004b006322 unchanged
exon.146611 chr2 10031470 10031539 Zm00004b006322 10033902 10029603 Zm00004b006322 Zm00004b006322,Zm00004b006322 unchanged
exon.146612 chr2 10031263 10031363 Zm00004b006322 10033902 10029603 Zm00004b006322 Zm00004b006322,Zm00004b006322 unchanged
exon.146613 chr2 10031125 10031199 Zm00004b006322 10033902 10029603 Zm00004b006322 Zm00004b006322,Zm00004b006322 unchanged
exon.146614 chr2 10030838 10030885 Zm00004b006322 10033902 10029603 Zm00004b006322 Zm00004b006322,Zm00004b006322 unchanged
exon.146615 chr2 10030648 10030731 Zm00004b006322 10033902 10029603 Zm00004b006322 Zm00004b006322,Zm00004b006322 unchanged
exon.146616 chr2 10030468 10030555 Zm00004b006322 10033902 10029603 Zm00004b006322 Zm00004b006322,Zm00004b006322 unchanged
exon.146617 chr2 10030295 10030373 Zm00004b006322 10033902 10029603 Zm00004b006322 Zm00004b006322,Zm00004b006322 unchanged
exon.146618 chr2 10030092 10030182 Zm00004b006322 10033902 10029603 Zm00004b006322 Zm00004b006322,Zm00004b006322 unchanged
exon.146619 chr2 10029937 10030015 Zm00004b006322 10033902 10029603 Zm00004b006322 Zm00004b006322,Zm00004b006322 unchanged
exon.146620 chr2 10029714 10029829 Zm00004b006322 10033902 10029603 Zm00004b006322 Zm00004b006322,Zm00004b006322 unchanged
exon.146621 chr2 10029163 10029603 Zm00004b006322 10033902 10029603 Zm00004b006322 Zm00004b006322,Zm00004b006322 unchanged
exon.147014 chr2 10173476 10173964 Zm00004b006327 10173476 10178396 Zm00004b006327 Zm00004b006327,Zm00004b006327 unchanged
exon.147015 chr2 10174056 10174564 Zm00004b006327 10173476 10178396 Zm00004b006327 Zm00004b006327,Zm00004b006327 unchanged
exon.147016 chr2 10175045 10175099 Zm00004b006327 10173476 10178396 Zm00004b006327 Zm00004b006327,Zm00004b006327 unchanged
exon.147017 chr2 10175216 10175367 Zm00004b006327 10173476 10178396 Zm00004b006327 Zm00004b006327,Zm00004b006327 unchanged
exon.147018 chr2 10175500 10175539 Zm00004b006327 10173476 10178396 Zm00004b006327 Zm00004b006327,Zm00004b006327 unchanged
exon.147019 chr2 10175903 10175992 Zm00004b006327 10173476 10178396 Zm00004b006327 Zm00004b006327,Zm00004b006327 unchanged
exon.147020 chr2 10176070 10176182 Zm00004b006327 10173476 10178396 Zm00004b006327 Zm00004b006327,Zm00004b006327 unchanged
exon.147021 chr2 10176320 10176394 Zm00004b006327 10173476 10178396 Zm00004b006327 Zm00004b006327,Zm00004b006327 unchanged
exon.147022 chr2 10176603 10176642 Zm00004b006327 10173476 10178396 Zm00004b006327 Zm00004b006327,Zm00004b006327 unchanged
exon.147023 chr2 10176737 10176819 Zm00004b006327 10173476 10178396 Zm00004b006327 Zm00004b006327,Zm00004b006327 unchanged
exon.147024 chr2 10176915 10176992 Zm00004b006327 10173476 10178396 Zm00004b006327 Zm00004b006327,Zm00004b006327 unchanged
exon.147025 chr2 10177111 10177254 Zm00004b006327 10173476 10178396 Zm00004b006327 Zm00004b006327,Zm00004b006327 unchanged
exon.147026 chr2 10177337 10177404 Zm00004b006327 10173476 10178396 Zm00004b006327 Zm00004b006327,Zm00004b006327 unchanged
exon.147027 chr2 10177535 10177649 Zm00004b006327 10173476 10178396 Zm00004b006327 Zm00004b006327,Zm00004b006327 unchanged
exon.147028 chr2 10177734 10177890 Zm00004b006327 10173476 10178396 Zm00004b006327 Zm00004b006327,Zm00004b006327 unchanged
exon.147029 chr2 10177978 10178396 Zm00004b006327 10173476 10178396 Zm00004b006327 Zm00004b006327,Zm00004b006327 unchanged
exon.147089 chr2 10225096 10225566 Zm00004b006330 10225096 10225566 Zm00004b006330 Zm00004b006330,Zm00004b006330 unchanged
exon.147120 chr2 10263174 10265537 Zm00004b006335 10263174 10265537 Zm00004b006335 Zm00004b006335,Zm00004b006335 unchanged
exon.147242 chr2 10419504 10419919 Zm00004b006342 10419504 10427623 Zm00004b006342 Zm00004b006342,Zm00004b006342 unchanged
exon.147243 chr2 10424047 10424194 Zm00004b006342 10419504 10427623 Zm00004b006342 Zm00004b006342,Zm00004b006342 unchanged
exon.147244 chr2 10424932 10425029 Zm00004b006342 10419504 10427623 Zm00004b006342 Zm00004b006342,Zm00004b006342 unchanged
exon.147245 chr2 10425130 10425347 Zm00004b006342 10419504 10427623 Zm00004b006342 Zm00004b006342,Zm00004b006342 unchanged
exon.147246 chr2 10425440 10425552 Zm00004b006342 10419504 10427623 Zm00004b006342 Zm00004b006342,Zm00004b006342 unchanged
exon.147247 chr2 10425635 10425733 Zm00004b006342 10419504 10427623 Zm00004b006342 Zm00004b006342,Zm00004b006342 unchanged
exon.147248 chr2 10425827 10426042 Zm00004b006342 10419504 10427623 Zm00004b006342 Zm00004b006342,Zm00004b006342 unchanged
exon.147249 chr2 10426153 10426294 Zm00004b006342 10419504 10427623 Zm00004b006342 Zm00004b006342,Zm00004b006342 unchanged
exon.147250 chr2 10426392 10426637 Zm00004b006342 10419504 10427623 Zm00004b006342 Zm00004b006342,Zm00004b006342 unchanged
exon.147251 chr2 10426925 10427623 Zm00004b006342 10419504 10427623 Zm00004b006342 Zm00004b006342,Zm00004b006342 unchanged
exon.147267 chr2 10448477 10448540 Zm00004b006343 10448477 10447198 Zm00004b006343 Zm00004b006343,Zm00004b006343 unchanged
exon.147268 chr2 10447992 10448035 Zm00004b006343 10448477 10447198 Zm00004b006343 Zm00004b006343,Zm00004b006343 unchanged
exon.147269 chr2 10447685 10447743 Zm00004b006343 10448477 10447198 Zm00004b006343 Zm00004b006343,Zm00004b006343 unchanged
exon.147270 chr2 10447518 10447649 Zm00004b006343 10448477 10447198 Zm00004b006343 Zm00004b006343,Zm00004b006343 unchanged
exon.147271 chr2 10447348 10447453 Zm00004b006343 10448477 10447198 Zm00004b006343 Zm00004b006343,Zm00004b006343 unchanged
exon.147272 chr2 10447094 10447198 Zm00004b006343 10448477 10447198 Zm00004b006343 Zm00004b006343,Zm00004b006343 unchanged
exon.147294 chr2 10502062 10502705 Zm00004b006346 10502062 10504450 Zm00004b006346 Zm00004b006346,Zm00004b006346 unchanged
exon.147295 chr2 10502850 10503094 Zm00004b006346 10502062 10504450 Zm00004b006346 Zm00004b006346,Zm00004b006346 unchanged
exon.147296 chr2 10503889 10504450 Zm00004b006346 10502062 10504450 Zm00004b006346 Zm00004b006346,Zm00004b006346 unchanged
exon.147313 chr2 10509151 10509765 Zm00004b006347 10509151 10504753 Zm00004b006347 Zm00004b006347,Zm00004b006347 unchanged
exon.147314 chr2 10508176 10508474 Zm00004b006347 10509151 10504753 Zm00004b006347 Zm00004b006347,Zm00004b006347 unchanged
exon.147315 chr2 10507697 10507841 Zm00004b006347 10509151 10504753 Zm00004b006347 Zm00004b006347,Zm00004b006347 unchanged
exon.147316 chr2 10507473 10507588 Zm00004b006347 10509151 10504753 Zm00004b006347 Zm00004b006347,Zm00004b006347 unchanged
exon.147317 chr2 10507066 10507274 Zm00004b006347 10509151 10504753 Zm00004b006347 Zm00004b006347,Zm00004b006347 unchanged
exon.147318 chr2 10506425 10506994 Zm00004b006347 10509151 10504753 Zm00004b006347 Zm00004b006347,Zm00004b006347 unchanged
exon.147319 chr2 10506240 10506340 Zm00004b006347 10509151 10504753 Zm00004b006347 Zm00004b006347,Zm00004b006347 unchanged
exon.147320 chr2 10506066 10506170 Zm00004b006347 10509151 10504753 Zm00004b006347 Zm00004b006347,Zm00004b006347 unchanged
exon.147321 chr2 10505880 10505978 Zm00004b006347 10509151 10504753 Zm00004b006347 Zm00004b006347,Zm00004b006347 unchanged
exon.147322 chr2 10505720 10505788 Zm00004b006347 10509151 10504753 Zm00004b006347 Zm00004b006347,Zm00004b006347 unchanged
exon.147323 chr2 10505504 10505635 Zm00004b006347 10509151 10504753 Zm00004b006347 Zm00004b006347,Zm00004b006347 unchanged
exon.147324 chr2 10505330 10505424 Zm00004b006347 10509151 10504753 Zm00004b006347 Zm00004b006347,Zm00004b006347 unchanged
exon.147325 chr2 10504793 10505191 Zm00004b006347 10509151 10504753 Zm00004b006347 Zm00004b006347,Zm00004b006347 unchanged
exon.147326 chr2 10504455 10504753 Zm00004b006347 10509151 10504753 Zm00004b006347 Zm00004b006347,Zm00004b006347 unchanged
exon.147425 chr2 10723908 10725170 Zm00004b006354 10723908 10725170 Zm00004b006354 Zm00004b006354,Zm00004b006354 unchanged
exon.147507 chr2 10933098 10933517 Zm00004b006358 10933098 10930780 Zm00004b006358 Zm00004b006358,Zm00004b006358 unchanged
exon.147508 chr2 10929818 10930780 Zm00004b006358 10933098 10930780 Zm00004b006358 Zm00004b006358,Zm00004b006358 unchanged
exon.147532 chr2 11125704 11125752 Zm00004b006360 11125704 11121172 Zm00004b006360 Zm00004b006360,Zm00004b006360 unchanged
exon.147533 chr2 11124332 11124402 Zm00004b006360 11125704 11121172 Zm00004b006360 Zm00004b006360,Zm00004b006360 unchanged
exon.147534 chr2 11124058 11124241 Zm00004b006360 11125704 11121172 Zm00004b006360 Zm00004b006360,Zm00004b006360 unchanged
exon.147535 chr2 11122819 11122862 Zm00004b006360 11125704 11121172 Zm00004b006360 Zm00004b006360,Zm00004b006360 unchanged
exon.147536 chr2 11122449 11122686 Zm00004b006360 11125704 11121172 Zm00004b006360 Zm00004b006360,Zm00004b006360 unchanged
exon.147537 chr2 11122277 11122344 Zm00004b006360 11125704 11121172 Zm00004b006360 Zm00004b006360,Zm00004b006360 unchanged
exon.147538 chr2 11121655 11122107 Zm00004b006360 11125704 11121172 Zm00004b006360 Zm00004b006360,Zm00004b006360 unchanged
exon.147539 chr2 11121270 11121482 Zm00004b006360 11125704 11121172 Zm00004b006360 Zm00004b006360,Zm00004b006360 unchanged
exon.147540 chr2 11120406 11121172 Zm00004b006360 11125704 11121172 Zm00004b006360 Zm00004b006360,Zm00004b006360 unchanged
exon.147961 chr2 11384935 11385235 Zm00004b006371 11384935 11386523 Zm00004b006371 Zm00004b006371,Zm00004b006371 unchanged
exon.147962 chr2 11385397 11385520 Zm00004b006371 11384935 11386523 Zm00004b006371 Zm00004b006371,Zm00004b006371 unchanged
exon.147963 chr2 11385731 11385907 Zm00004b006371 11384935 11386523 Zm00004b006371 Zm00004b006371,Zm00004b006371 unchanged
exon.147964 chr2 11386022 11386523 Zm00004b006371 11384935 11386523 Zm00004b006371 Zm00004b006371,Zm00004b006371 unchanged
exon.147986 chr2 11396865 11397757 Zm00004b006373 11396865 11390385 Zm00004b006373 Zm00004b006373,Zm00004b006373 unchanged
exon.147987 chr2 11396383 11396582 Zm00004b006373 11396865 11390385 Zm00004b006373 Zm00004b006373,Zm00004b006373 unchanged
exon.147988 chr2 11393890 11394032 Zm00004b006373 11396865 11390385 Zm00004b006373 Zm00004b006373,Zm00004b006373 unchanged
exon.147989 chr2 11389543 11390385 Zm00004b006373 11396865 11390385 Zm00004b006373 Zm00004b006373,Zm00004b006373 unchanged
exon.148053 chr2 11440562 11440724 Zm00004b006376 11440562 11420170 Zm00004b006376 Zm00004b006376,Zm00004b006376 unchanged
exon.148054 chr2 11440082 11440471 Zm00004b006376 11440562 11420170 Zm00004b006376 Zm00004b006376,Zm00004b006376 unchanged
exon.148055 chr2 11439430 11439521 Zm00004b006376 11440562 11420170 Zm00004b006376 Zm00004b006376,Zm00004b006376 unchanged
exon.148056 chr2 11439277 11439362 Zm00004b006376 11440562 11420170 Zm00004b006376 Zm00004b006376,Zm00004b006376 unchanged
exon.148057 chr2 11439037 11439173 Zm00004b006376 11440562 11420170 Zm00004b006376 Zm00004b006376,Zm00004b006376 unchanged
exon.148058 chr2 11436827 11436901 Zm00004b006376 11440562 11420170 Zm00004b006376 Zm00004b006376,Zm00004b006376 unchanged
exon.148059 chr2 11436613 11436704 Zm00004b006376 11440562 11420170 Zm00004b006376 Zm00004b006376,Zm00004b006376 unchanged
exon.148060 chr2 11436390 11436461 Zm00004b006376 11440562 11420170 Zm00004b006376 Zm00004b006376,Zm00004b006376 unchanged
exon.148061 chr2 11433178 11433257 Zm00004b006376 11440562 11420170 Zm00004b006376 Zm00004b006376,Zm00004b006376 unchanged
exon.148062 chr2 11433057 11433094 Zm00004b006376 11440562 11420170 Zm00004b006376 Zm00004b006376,Zm00004b006376 unchanged
exon.148063 chr2 11431371 11431536 Zm00004b006376 11440562 11420170 Zm00004b006376 Zm00004b006376,Zm00004b006376 unchanged
exon.148064 chr2 11430778 11430853 Zm00004b006376 11440562 11420170 Zm00004b006376 Zm00004b006376,Zm00004b006376 unchanged
exon.148065 chr2 11430576 11430700 Zm00004b006376 11440562 11420170 Zm00004b006376 Zm00004b006376,Zm00004b006376 unchanged
exon.148066 chr2 11430455 11430489 Zm00004b006376 11440562 11420170 Zm00004b006376 Zm00004b006376,Zm00004b006376 unchanged
exon.148067 chr2 11430175 11430233 Zm00004b006376 11440562 11420170 Zm00004b006376 Zm00004b006376,Zm00004b006376 unchanged
exon.148068 chr2 11427975 11428058 Zm00004b006376 11440562 11420170 Zm00004b006376 Zm00004b006376,Zm00004b006376 unchanged
exon.148069 chr2 11427742 11427834 Zm00004b006376 11440562 11420170 Zm00004b006376 Zm00004b006376,Zm00004b006376 unchanged
exon.148070 chr2 11427607 11427655 Zm00004b006376 11440562 11420170 Zm00004b006376 Zm00004b006376,Zm00004b006376 unchanged
exon.148071 chr2 11427377 11427464 Zm00004b006376 11440562 11420170 Zm00004b006376 Zm00004b006376,Zm00004b006376 unchanged
exon.148072 chr2 11426812 11426937 Zm00004b006376 11440562 11420170 Zm00004b006376 Zm00004b006376,Zm00004b006376 unchanged
exon.148073 chr2 11426622 11426721 Zm00004b006376 11440562 11420170 Zm00004b006376 Zm00004b006376,Zm00004b006376 unchanged
exon.148074 chr2 11426439 11426544 Zm00004b006376 11440562 11420170 Zm00004b006376 Zm00004b006376,Zm00004b006376 unchanged
exon.148075 chr2 11420749 11420879 Zm00004b006376 11440562 11420170 Zm00004b006376 Zm00004b006376,Zm00004b006376 unchanged
exon.148076 chr2 11420509 11420667 Zm00004b006376 11440562 11420170 Zm00004b006376 Zm00004b006376,Zm00004b006376 unchanged
exon.148077 chr2 11420261 11420416 Zm00004b006376 11440562 11420170 Zm00004b006376 Zm00004b006376,Zm00004b006376 unchanged
exon.148078 chr2 11418964 11420170 Zm00004b006376 11440562 11420170 Zm00004b006376 Zm00004b006376,Zm00004b006376 unchanged
exon.148133 chr2 11612860 11613087 Zm00004b006379 11612860 11613087 Zm00004b006379 Zm00004b006379,Zm00004b006379 unchanged
exon.148427 chr2 12044454 12044835 Zm00004b006390 12044454 12043844 Zm00004b006390 Zm00004b006390,Zm00004b006390 unchanged
exon.148428 chr2 12043973 12044172 Zm00004b006390 12044454 12043844 Zm00004b006390 Zm00004b006390,Zm00004b006390 unchanged
exon.148429 chr2 12043216 12043844 Zm00004b006390 12044454 12043844 Zm00004b006390 Zm00004b006390,Zm00004b006390 unchanged
exon.148435 chr2 12047697 12048256 Zm00004b006391 12047697 12049257 Zm00004b006391 Zm00004b006391,Zm00004b006391 unchanged
exon.148436 chr2 12048334 12048578 Zm00004b006391 12047697 12049257 Zm00004b006391 Zm00004b006391,Zm00004b006391 unchanged
exon.148437 chr2 12048709 12049257 Zm00004b006391 12047697 12049257 Zm00004b006391 Zm00004b006391,Zm00004b006391 unchanged
exon.148528 chr2 12163689 12163943 Zm00004b006396 12163689 12168263 Zm00004b006396 Zm00004b006396,Zm00004b006396 unchanged
exon.148529 chr2 12167639 12168263 Zm00004b006396 12163689 12168263 Zm00004b006396 Zm00004b006396,Zm00004b006396 unchanged
exon.148623 chr2 12213156 12213339 Zm00004b006399 12213156 12212225 Zm00004b006399 Zm00004b006399,Zm00004b006399 unchanged
exon.148624 chr2 12212615 12212895 Zm00004b006399 12213156 12212225 Zm00004b006399 Zm00004b006399,Zm00004b006399 unchanged
exon.148625 chr2 12211109 12212225 Zm00004b006399 12213156 12212225 Zm00004b006399 Zm00004b006399,Zm00004b006399 unchanged
exon.148634 chr2 12213463 12214123 Zm00004b006400 12213463 12216278 Zm00004b006400 Zm00004b006400,Zm00004b006400 unchanged
exon.148635 chr2 12214230 12214316 Zm00004b006400 12213463 12216278 Zm00004b006400 Zm00004b006400,Zm00004b006400 unchanged
exon.148636 chr2 12214889 12215014 Zm00004b006400 12213463 12216278 Zm00004b006400 Zm00004b006400,Zm00004b006400 unchanged
exon.148637 chr2 12215145 12215429 Zm00004b006400 12213463 12216278 Zm00004b006400 Zm00004b006400,Zm00004b006400 unchanged
exon.148638 chr2 12215540 12215605 Zm00004b006400 12213463 12216278 Zm00004b006400 Zm00004b006400,Zm00004b006400 unchanged
exon.148639 chr2 12215811 12216278 Zm00004b006400 12213463 12216278 Zm00004b006400 Zm00004b006400,Zm00004b006400 unchanged
exon.148646 chr2 12216896 12219385 Zm00004b006401 12216896 12219385 Zm00004b006401 Zm00004b006401,Zm00004b006401 unchanged
exon.148689 chr2 12227000 12227772 Zm00004b006402 12227000 12224449 Zm00004b006402 Zm00004b006402,Zm00004b006402 unchanged
exon.148690 chr2 12226815 12226897 Zm00004b006402 12227000 12224449 Zm00004b006402 Zm00004b006402,Zm00004b006402 unchanged
exon.148691 chr2 12226592 12226718 Zm00004b006402 12227000 12224449 Zm00004b006402 Zm00004b006402,Zm00004b006402 unchanged
exon.148692 chr2 12226308 12226387 Zm00004b006402 12227000 12224449 Zm00004b006402 Zm00004b006402,Zm00004b006402 unchanged
exon.148693 chr2 12226121 12226210 Zm00004b006402 12227000 12224449 Zm00004b006402 Zm00004b006402,Zm00004b006402 unchanged
exon.148694 chr2 12225230 12225289 Zm00004b006402 12227000 12224449 Zm00004b006402 Zm00004b006402,Zm00004b006402 unchanged
exon.148695 chr2 12225080 12225157 Zm00004b006402 12227000 12224449 Zm00004b006402 Zm00004b006402,Zm00004b006402 unchanged
exon.148696 chr2 12224869 12224974 Zm00004b006402 12227000 12224449 Zm00004b006402 Zm00004b006402,Zm00004b006402 unchanged
exon.148697 chr2 12224619 12224755 Zm00004b006402 12227000 12224449 Zm00004b006402 Zm00004b006402,Zm00004b006402 unchanged
exon.148698 chr2 12223945 12224449 Zm00004b006402 12227000 12224449 Zm00004b006402 Zm00004b006402,Zm00004b006402 unchanged
exon.148789 chr2 12255771 12256449 Zm00004b006406 12255771 12251452 Zm00004b006406 Zm00004b006406,Zm00004b006406 unchanged
exon.148790 chr2 12251430 12251452 Zm00004b006406 12255771 12251452 Zm00004b006406 Zm00004b006406,Zm00004b006406 unchanged
exon.148803 chr2 12262071 12262166 Zm00004b006407 12262071 12259213 Zm00004b006407 Zm00004b006407,Zm00004b006407 unchanged
exon.148804 chr2 12261862 12262029 Zm00004b006407 12262071 12259213 Zm00004b006407 Zm00004b006407,Zm00004b006407 unchanged
exon.148805 chr2 12261582 12261666 Zm00004b006407 12262071 12259213 Zm00004b006407 Zm00004b006407,Zm00004b006407 unchanged
exon.148806 chr2 12261450 12261484 Zm00004b006407 12262071 12259213 Zm00004b006407 Zm00004b006407,Zm00004b006407 unchanged
exon.148807 chr2 12261297 12261362 Zm00004b006407 12262071 12259213 Zm00004b006407 Zm00004b006407,Zm00004b006407 unchanged
exon.148808 chr2 12260871 12261102 Zm00004b006407 12262071 12259213 Zm00004b006407 Zm00004b006407,Zm00004b006407 unchanged
exon.148809 chr2 12260646 12260752 Zm00004b006407 12262071 12259213 Zm00004b006407 Zm00004b006407,Zm00004b006407 unchanged
exon.148810 chr2 12260373 12260510 Zm00004b006407 12262071 12259213 Zm00004b006407 Zm00004b006407,Zm00004b006407 unchanged
exon.148811 chr2 12260108 12260242 Zm00004b006407 12262071 12259213 Zm00004b006407 Zm00004b006407,Zm00004b006407 unchanged
exon.148812 chr2 12259921 12260027 Zm00004b006407 12262071 12259213 Zm00004b006407 Zm00004b006407,Zm00004b006407 unchanged
exon.148813 chr2 12259048 12259213 Zm00004b006407 12262071 12259213 Zm00004b006407 Zm00004b006407,Zm00004b006407 unchanged
exon.148839 chr2 12302910 12303164 Zm00004b006409 12302910 12304848 Zm00004b006409 Zm00004b006409,Zm00004b006409 unchanged
exon.148840 chr2 12303277 12303412 Zm00004b006409 12302910 12304848 Zm00004b006409 Zm00004b006409,Zm00004b006409 unchanged
exon.148841 chr2 12303505 12303577 Zm00004b006409 12302910 12304848 Zm00004b006409 Zm00004b006409,Zm00004b006409 unchanged
exon.148842 chr2 12303861 12304848 Zm00004b006409 12302910 12304848 Zm00004b006409 Zm00004b006409,Zm00004b006409 unchanged
exon.148861 chr2 12316315 12316629 Zm00004b006410 12316315 12326836 Zm00004b006410 Zm00004b006410,Zm00004b006410 unchanged
exon.148862 chr2 12317433 12317463 Zm00004b006410 12316315 12326836 Zm00004b006410 Zm00004b006410,Zm00004b006410 unchanged
exon.148863 chr2 12317660 12317712 Zm00004b006410 12316315 12326836 Zm00004b006410 Zm00004b006410,Zm00004b006410 unchanged
exon.148864 chr2 12318908 12318951 Zm00004b006410 12316315 12326836 Zm00004b006410 Zm00004b006410,Zm00004b006410 unchanged
exon.148865 chr2 12319284 12319367 Zm00004b006410 12316315 12326836 Zm00004b006410 Zm00004b006410,Zm00004b006410 unchanged
exon.148866 chr2 12319783 12319846 Zm00004b006410 12316315 12326836 Zm00004b006410 Zm00004b006410,Zm00004b006410 unchanged
exon.148867 chr2 12320158 12320213 Zm00004b006410 12316315 12326836 Zm00004b006410 Zm00004b006410,Zm00004b006410 unchanged
exon.148868 chr2 12320651 12320696 Zm00004b006410 12316315 12326836 Zm00004b006410 Zm00004b006410,Zm00004b006410 unchanged
exon.148869 chr2 12320827 12320850 Zm00004b006410 12316315 12326836 Zm00004b006410 Zm00004b006410,Zm00004b006410 unchanged
exon.148870 chr2 12321491 12321596 Zm00004b006410 12316315 12326836 Zm00004b006410 Zm00004b006410,Zm00004b006410 unchanged
exon.148871 chr2 12321891 12321956 Zm00004b006410 12316315 12326836 Zm00004b006410 Zm00004b006410,Zm00004b006410 unchanged
exon.148872 chr2 12322666 12322739 Zm00004b006410 12316315 12326836 Zm00004b006410 Zm00004b006410,Zm00004b006410 unchanged
exon.148873 chr2 12323811 12323895 Zm00004b006410 12316315 12326836 Zm00004b006410 Zm00004b006410,Zm00004b006410 unchanged
exon.148874 chr2 12325262 12326031 Zm00004b006410 12316315 12326836 Zm00004b006410 Zm00004b006410,Zm00004b006410 unchanged
exon.148875 chr2 12326473 12326836 Zm00004b006410 12316315 12326836 Zm00004b006410 Zm00004b006410,Zm00004b006410 unchanged
exon.148891 chr2 12345795 12346535 Zm00004b006411 12345795 12346535 Zm00004b006411 Zm00004b006411,Zm00004b006411 unchanged
exon.148934 chr2 12453528 12453978 Zm00004b006415 12453528 12455136 Zm00004b006415 Zm00004b006415,Zm00004b006415 unchanged
exon.148935 chr2 12454089 12454706 Zm00004b006415 12453528 12455136 Zm00004b006415 Zm00004b006415,Zm00004b006415 unchanged
exon.148936 chr2 12454813 12455136 Zm00004b006415 12453528 12455136 Zm00004b006415 Zm00004b006415,Zm00004b006415 unchanged
exon.149071 chr2 12698323 12698419 Zm00004b006421 12698323 12695574 Zm00004b006421 Zm00004b006421,Zm00004b006421 unchanged
exon.149072 chr2 12698189 12698230 Zm00004b006421 12698323 12695574 Zm00004b006421 Zm00004b006421,Zm00004b006421 unchanged
exon.149073 chr2 12698011 12698091 Zm00004b006421 12698323 12695574 Zm00004b006421 Zm00004b006421,Zm00004b006421 unchanged
exon.149074 chr2 12696905 12696970 Zm00004b006421 12698323 12695574 Zm00004b006421 Zm00004b006421,Zm00004b006421 unchanged
exon.149075 chr2 12696782 12696838 Zm00004b006421 12698323 12695574 Zm00004b006421 Zm00004b006421,Zm00004b006421 unchanged
exon.149076 chr2 12696612 12696673 Zm00004b006421 12698323 12695574 Zm00004b006421 Zm00004b006421,Zm00004b006421 unchanged
exon.149077 chr2 12696342 12696505 Zm00004b006421 12698323 12695574 Zm00004b006421 Zm00004b006421,Zm00004b006421 unchanged
exon.149078 chr2 12695690 12695912 Zm00004b006421 12698323 12695574 Zm00004b006421 Zm00004b006421,Zm00004b006421 unchanged
exon.149079 chr2 12694663 12695574 Zm00004b006421 12698323 12695574 Zm00004b006421 Zm00004b006421,Zm00004b006421 unchanged
exon.149120 chr2 12701187 12702268 Zm00004b006422 12701187 12704160 Zm00004b006422 Zm00004b006422,Zm00004b006422 unchanged
exon.149121 chr2 12702384 12702536 Zm00004b006422 12701187 12704160 Zm00004b006422 Zm00004b006422,Zm00004b006422 unchanged
exon.149122 chr2 12702629 12704160 Zm00004b006422 12701187 12704160 Zm00004b006422 Zm00004b006422,Zm00004b006422 unchanged
exon.149138 chr2 12726671 12727195 Zm00004b006425 12726671 12724920 Zm00004b006425 Zm00004b006425,Zm00004b006425 unchanged
exon.149139 chr2 12726107 12726519 Zm00004b006425 12726671 12724920 Zm00004b006425 Zm00004b006425,Zm00004b006425 unchanged
exon.149140 chr2 12724130 12724920 Zm00004b006425 12726671 12724920 Zm00004b006425 Zm00004b006425,Zm00004b006425 unchanged
exon.149158 chr2 12779777 12779968 Zm00004b006428 12779777 12774533 Zm00004b006428 Zm00004b006428,Zm00004b006428 unchanged
exon.149159 chr2 12776074 12776118 Zm00004b006428 12779777 12774533 Zm00004b006428 Zm00004b006428,Zm00004b006428 unchanged
exon.149160 chr2 12775281 12775421 Zm00004b006428 12779777 12774533 Zm00004b006428 Zm00004b006428,Zm00004b006428 unchanged
exon.149161 chr2 12775074 12775171 Zm00004b006428 12779777 12774533 Zm00004b006428 Zm00004b006428,Zm00004b006428 unchanged
exon.149162 chr2 12774203 12774533 Zm00004b006428 12779777 12774533 Zm00004b006428 Zm00004b006428,Zm00004b006428 unchanged
exon.149174 chr2 12780790 12780865 Zm00004b006429 12780790 12784505 Zm00004b006429 Zm00004b006429,Zm00004b006429 unchanged
exon.149175 chr2 12782385 12782458 Zm00004b006429 12780790 12784505 Zm00004b006429 Zm00004b006429,Zm00004b006429 unchanged
exon.149176 chr2 12783227 12783261 Zm00004b006429 12780790 12784505 Zm00004b006429 Zm00004b006429,Zm00004b006429 unchanged
exon.149177 chr2 12783755 12783872 Zm00004b006429 12780790 12784505 Zm00004b006429 Zm00004b006429,Zm00004b006429 unchanged
exon.149178 chr2 12783990 12784009 Zm00004b006429 12780790 12784505 Zm00004b006429 Zm00004b006429,Zm00004b006429 unchanged
exon.149179 chr2 12784142 12784304 Zm00004b006429 12780790 12784505 Zm00004b006429 Zm00004b006429,Zm00004b006429 unchanged
exon.149180 chr2 12784386 12784505 Zm00004b006429 12780790 12784505 Zm00004b006429 Zm00004b006429,Zm00004b006429 unchanged
exon.149294 chr2 13093472 13093798 Zm00004b006437 13093472 13093798 Zm00004b006437 Zm00004b006437,Zm00004b006437 unchanged
exon.149456 chr2 13184131 13184263 Zm00004b006439 13184131 13183573 Zm00004b006439 Zm00004b006439,Zm00004b006439 unchanged
exon.149457 chr2 13182792 13183573 Zm00004b006439 13184131 13183573 Zm00004b006439 Zm00004b006439,Zm00004b006439 unchanged
exon.149604 chr2 13406717 13406777 Zm00004b006450 13406717 13398150 Zm00004b006450 Zm00004b006450,Zm00004b006450 unchanged
exon.149605 chr2 13405955 13406573 Zm00004b006450 13406717 13398150 Zm00004b006450 Zm00004b006450,Zm00004b006450 unchanged
exon.149606 chr2 13405072 13405146 Zm00004b006450 13406717 13398150 Zm00004b006450 Zm00004b006450,Zm00004b006450 unchanged
exon.149607 chr2 13404461 13404992 Zm00004b006450 13406717 13398150 Zm00004b006450 Zm00004b006450,Zm00004b006450 unchanged
exon.149608 chr2 13403612 13403997 Zm00004b006450 13406717 13398150 Zm00004b006450 Zm00004b006450,Zm00004b006450 unchanged
exon.149609 chr2 13401686 13401900 Zm00004b006450 13406717 13398150 Zm00004b006450 Zm00004b006450,Zm00004b006450 unchanged
exon.149610 chr2 13401431 13401605 Zm00004b006450 13406717 13398150 Zm00004b006450 Zm00004b006450,Zm00004b006450 unchanged
exon.149611 chr2 13400229 13400757 Zm00004b006450 13406717 13398150 Zm00004b006450 Zm00004b006450,Zm00004b006450 unchanged
exon.149612 chr2 13398037 13398150 Zm00004b006450 13406717 13398150 Zm00004b006450 Zm00004b006450,Zm00004b006450 unchanged
exon.149827 chr2 13442388 13443007 Zm00004b006453 13442388 13448707 Zm00004b006453 Zm00004b006453,Zm00004b006453 unchanged
exon.149828 chr2 13443844 13444026 Zm00004b006453 13442388 13448707 Zm00004b006453 Zm00004b006453,Zm00004b006453 unchanged
exon.149829 chr2 13444221 13444370 Zm00004b006453 13442388 13448707 Zm00004b006453 Zm00004b006453,Zm00004b006453 unchanged
exon.149830 chr2 13444990 13445195 Zm00004b006453 13442388 13448707 Zm00004b006453 Zm00004b006453,Zm00004b006453 unchanged
exon.149831 chr2 13445282 13445567 Zm00004b006453 13442388 13448707 Zm00004b006453 Zm00004b006453,Zm00004b006453 unchanged
exon.149832 chr2 13445651 13445785 Zm00004b006453 13442388 13448707 Zm00004b006453 Zm00004b006453,Zm00004b006453 unchanged
exon.149833 chr2 13445927 13446045 Zm00004b006453 13442388 13448707 Zm00004b006453 Zm00004b006453,Zm00004b006453 unchanged
exon.149834 chr2 13446132 13446288 Zm00004b006453 13442388 13448707 Zm00004b006453 Zm00004b006453,Zm00004b006453 unchanged
exon.149835 chr2 13446640 13446886 Zm00004b006453 13442388 13448707 Zm00004b006453 Zm00004b006453,Zm00004b006453 unchanged
exon.149836 chr2 13446975 13447051 Zm00004b006453 13442388 13448707 Zm00004b006453 Zm00004b006453,Zm00004b006453 unchanged
exon.149837 chr2 13447142 13447330 Zm00004b006453 13442388 13448707 Zm00004b006453 Zm00004b006453,Zm00004b006453 unchanged
exon.149838 chr2 13447527 13447657 Zm00004b006453 13442388 13448707 Zm00004b006453 Zm00004b006453,Zm00004b006453 unchanged
exon.149839 chr2 13447735 13447909 Zm00004b006453 13442388 13448707 Zm00004b006453 Zm00004b006453,Zm00004b006453 unchanged
exon.149840 chr2 13448021 13448707 Zm00004b006453 13442388 13448707 Zm00004b006453 Zm00004b006453,Zm00004b006453 unchanged
exon.149943 chr2 13498800 13498846 Zm00004b006455 13498800 13502109 Zm00004b006455 Zm00004b006455,Zm00004b006455 unchanged
exon.149944 chr2 13500872 13500981 Zm00004b006455 13498800 13502109 Zm00004b006455 Zm00004b006455,Zm00004b006455 unchanged
exon.149945 chr2 13501087 13501185 Zm00004b006455 13498800 13502109 Zm00004b006455 Zm00004b006455,Zm00004b006455 unchanged
exon.149946 chr2 13501343 13501423 Zm00004b006455 13498800 13502109 Zm00004b006455 Zm00004b006455,Zm00004b006455 unchanged
exon.149947 chr2 13501499 13501556 Zm00004b006455 13498800 13502109 Zm00004b006455 Zm00004b006455,Zm00004b006455 unchanged
exon.149948 chr2 13501962 13502109 Zm00004b006455 13498800 13502109 Zm00004b006455 Zm00004b006455,Zm00004b006455 unchanged
exon.150019 chr2 13618299 13618802 Zm00004b006461 13618299 13618802 Zm00004b006461 Zm00004b006461,Zm00004b006461 unchanged
exon.150114 chr2 13924540 13924687 Zm00004b006471 13924540 13920771 Zm00004b006471 Zm00004b006471,Zm00004b006471 unchanged
exon.150115 chr2 13922136 13922282 Zm00004b006471 13924540 13920771 Zm00004b006471 Zm00004b006471,Zm00004b006471 unchanged
exon.150116 chr2 13921832 13922025 Zm00004b006471 13924540 13920771 Zm00004b006471 Zm00004b006471,Zm00004b006471 unchanged
exon.150117 chr2 13921645 13921750 Zm00004b006471 13924540 13920771 Zm00004b006471 Zm00004b006471,Zm00004b006471 unchanged
exon.150118 chr2 13921387 13921534 Zm00004b006471 13924540 13920771 Zm00004b006471 Zm00004b006471,Zm00004b006471 unchanged
exon.150119 chr2 13921127 13921263 Zm00004b006471 13924540 13920771 Zm00004b006471 Zm00004b006471,Zm00004b006471 unchanged
exon.150120 chr2 13920850 13921016 Zm00004b006471 13924540 13920771 Zm00004b006471 Zm00004b006471,Zm00004b006471 unchanged
exon.150121 chr2 13919928 13920771 Zm00004b006471 13924540 13920771 Zm00004b006471 Zm00004b006471,Zm00004b006471 unchanged
exon.150414 chr2 14199191 14199690 Zm00004b006482 14199191 14175555 Zm00004b006482 Zm00004b006482,Zm00004b006482 unchanged
exon.150415 chr2 14198979 14199110 Zm00004b006482 14199191 14175555 Zm00004b006482 Zm00004b006482,Zm00004b006482 unchanged
exon.150416 chr2 14198616 14198795 Zm00004b006482 14199191 14175555 Zm00004b006482 Zm00004b006482,Zm00004b006482 unchanged
exon.150417 chr2 14198457 14198546 Zm00004b006482 14199191 14175555 Zm00004b006482 Zm00004b006482,Zm00004b006482 unchanged
exon.150418 chr2 14198175 14198375 Zm00004b006482 14199191 14175555 Zm00004b006482 Zm00004b006482,Zm00004b006482 unchanged
exon.150419 chr2 14198024 14198077 Zm00004b006482 14199191 14175555 Zm00004b006482 Zm00004b006482,Zm00004b006482 unchanged
exon.150420 chr2 14197879 14197940 Zm00004b006482 14199191 14175555 Zm00004b006482 Zm00004b006482,Zm00004b006482 unchanged
exon.150421 chr2 14197173 14197305 Zm00004b006482 14199191 14175555 Zm00004b006482 Zm00004b006482,Zm00004b006482 unchanged
exon.150422 chr2 14196924 14197034 Zm00004b006482 14199191 14175555 Zm00004b006482 Zm00004b006482,Zm00004b006482 unchanged
exon.150423 chr2 14196724 14196820 Zm00004b006482 14199191 14175555 Zm00004b006482 Zm00004b006482,Zm00004b006482 unchanged
exon.150424 chr2 14196392 14196468 Zm00004b006482 14199191 14175555 Zm00004b006482 Zm00004b006482,Zm00004b006482 unchanged
exon.150425 chr2 14195921 14195986 Zm00004b006482 14199191 14175555 Zm00004b006482 Zm00004b006482,Zm00004b006482 unchanged
exon.150426 chr2 14195471 14195626 Zm00004b006482 14199191 14175555 Zm00004b006482 Zm00004b006482,Zm00004b006482 unchanged
exon.150427 chr2 14194615 14194670 Zm00004b006482 14199191 14175555 Zm00004b006482 Zm00004b006482,Zm00004b006482 unchanged
exon.150428 chr2 14194468 14194528 Zm00004b006482 14199191 14175555 Zm00004b006482 Zm00004b006482,Zm00004b006482 unchanged
exon.150429 chr2 14194283 14194393 Zm00004b006482 14199191 14175555 Zm00004b006482 Zm00004b006482,Zm00004b006482 unchanged
exon.150430 chr2 14193907 14194041 Zm00004b006482 14199191 14175555 Zm00004b006482 Zm00004b006482,Zm00004b006482 unchanged
exon.150431 chr2 14193602 14193829 Zm00004b006482 14199191 14175555 Zm00004b006482 Zm00004b006482,Zm00004b006482 unchanged
exon.150432 chr2 14188481 14188558 Zm00004b006482 14199191 14175555 Zm00004b006482 Zm00004b006482,Zm00004b006482 unchanged
exon.150433 chr2 14188270 14188391 Zm00004b006482 14199191 14175555 Zm00004b006482 Zm00004b006482,Zm00004b006482 unchanged
exon.150434 chr2 14188107 14188179 Zm00004b006482 14199191 14175555 Zm00004b006482 Zm00004b006482,Zm00004b006482 unchanged
exon.150435 chr2 14187909 14188013 Zm00004b006482 14199191 14175555 Zm00004b006482 Zm00004b006482,Zm00004b006482 unchanged
exon.150436 chr2 14187649 14187816 Zm00004b006482 14199191 14175555 Zm00004b006482 Zm00004b006482,Zm00004b006482 unchanged
exon.150437 chr2 14187429 14187498 Zm00004b006482 14199191 14175555 Zm00004b006482 Zm00004b006482,Zm00004b006482 unchanged
exon.150438 chr2 14187199 14187350 Zm00004b006482 14199191 14175555 Zm00004b006482 Zm00004b006482,Zm00004b006482 unchanged
exon.150439 chr2 14185261 14185338 Zm00004b006482 14199191 14175555 Zm00004b006482 Zm00004b006482,Zm00004b006482 unchanged
exon.150440 chr2 14185087 14185179 Zm00004b006482 14199191 14175555 Zm00004b006482 Zm00004b006482,Zm00004b006482 unchanged
exon.150441 chr2 14184840 14184977 Zm00004b006482 14199191 14175555 Zm00004b006482 Zm00004b006482,Zm00004b006482 unchanged
exon.150442 chr2 14184686 14184725 Zm00004b006482 14199191 14175555 Zm00004b006482 Zm00004b006482,Zm00004b006482 unchanged
exon.150443 chr2 14184542 14184615 Zm00004b006482 14199191 14175555 Zm00004b006482 Zm00004b006482,Zm00004b006482 unchanged
exon.150444 chr2 14183523 14183657 Zm00004b006482 14199191 14175555 Zm00004b006482 Zm00004b006482,Zm00004b006482 unchanged
exon.150445 chr2 14183379 14183425 Zm00004b006482 14199191 14175555 Zm00004b006482 Zm00004b006482,Zm00004b006482 unchanged
exon.150446 chr2 14183265 14183302 Zm00004b006482 14199191 14175555 Zm00004b006482 Zm00004b006482,Zm00004b006482 unchanged
exon.150447 chr2 14182985 14183151 Zm00004b006482 14199191 14175555 Zm00004b006482 Zm00004b006482,Zm00004b006482 unchanged
exon.150448 chr2 14182615 14182706 Zm00004b006482 14199191 14175555 Zm00004b006482 Zm00004b006482,Zm00004b006482 unchanged
exon.150449 chr2 14181260 14181932 Zm00004b006482 14199191 14175555 Zm00004b006482 Zm00004b006482,Zm00004b006482 unchanged
exon.150450 chr2 14180483 14180553 Zm00004b006482 14199191 14175555 Zm00004b006482 Zm00004b006482,Zm00004b006482 unchanged
exon.150451 chr2 14178074 14178746 Zm00004b006482 14199191 14175555 Zm00004b006482 Zm00004b006482,Zm00004b006482 unchanged
exon.150452 chr2 14177297 14177367 Zm00004b006482 14199191 14175555 Zm00004b006482 Zm00004b006482,Zm00004b006482 unchanged
exon.150453 chr2 14174862 14175555 Zm00004b006482 14199191 14175555 Zm00004b006482 Zm00004b006482,Zm00004b006482 unchanged
exon.150700 chr2 14508789 14509970 Zm00004b006490 14508789 14509970 Zm00004b006490 Zm00004b006490,Zm00004b006490 unchanged
exon.150704 chr2 14532117 14532392 Zm00004b006492 14532117 14532392 Zm00004b006492 Zm00004b006492,Zm00004b006492 unchanged
exon.150713 chr2 14592794 14593222 Zm00004b006495 14592794 14593222 Zm00004b006495 Zm00004b006495,Zm00004b006495 unchanged
exon.150723 chr2 14710446 14710934 Zm00004b006498 14710446 14712570 Zm00004b006498 Zm00004b006498,Zm00004b006498 unchanged
exon.150724 chr2 14711849 14712570 Zm00004b006498 14710446 14712570 Zm00004b006498 Zm00004b006498,Zm00004b006498 unchanged
exon.150729 chr2 14714998 14715375 Zm00004b006499 14714998 14717719 Zm00004b006499 Zm00004b006499,Zm00004b006499 unchanged
exon.150730 chr2 14716319 14716684 Zm00004b006499 14714998 14717719 Zm00004b006499 Zm00004b006499,Zm00004b006499 unchanged
exon.150731 chr2 14716859 14717719 Zm00004b006499 14714998 14717719 Zm00004b006499 Zm00004b006499,Zm00004b006499 unchanged
exon.150824 chr2 14932278 14932431 Zm00004b006505 14932278 14935475 Zm00004b006505 Zm00004b006505,Zm00004b006505 unchanged
exon.150825 chr2 14932460 14932727 Zm00004b006505 14932278 14935475 Zm00004b006505 Zm00004b006505,Zm00004b006505 unchanged
exon.150826 chr2 14933504 14933632 Zm00004b006505 14932278 14935475 Zm00004b006505 Zm00004b006505,Zm00004b006505 unchanged
exon.150827 chr2 14934109 14934161 Zm00004b006505 14932278 14935475 Zm00004b006505 Zm00004b006505,Zm00004b006505 unchanged
exon.150828 chr2 14934249 14934636 Zm00004b006505 14932278 14935475 Zm00004b006505 Zm00004b006505,Zm00004b006505 unchanged
exon.150829 chr2 14934845 14935475 Zm00004b006505 14932278 14935475 Zm00004b006505 Zm00004b006505,Zm00004b006505 unchanged
exon.150885 chr2 14993014 14994417 Zm00004b006509 14993014 14990936 Zm00004b006509 Zm00004b006509,Zm00004b006509 unchanged
exon.150886 chr2 14992832 14992926 Zm00004b006509 14993014 14990936 Zm00004b006509 Zm00004b006509,Zm00004b006509 unchanged
exon.150887 chr2 14991864 14992737 Zm00004b006509 14993014 14990936 Zm00004b006509 Zm00004b006509,Zm00004b006509 unchanged
exon.150888 chr2 14991484 14991720 Zm00004b006509 14993014 14990936 Zm00004b006509 Zm00004b006509,Zm00004b006509 unchanged
exon.150889 chr2 14991063 14991390 Zm00004b006509 14993014 14990936 Zm00004b006509 Zm00004b006509,Zm00004b006509 unchanged
exon.150890 chr2 14990505 14990936 Zm00004b006509 14993014 14990936 Zm00004b006509 Zm00004b006509,Zm00004b006509 unchanged
exon.150979 chr2 15037989 15038807 Zm00004b006512 15037989 15046566 Zm00004b006512 Zm00004b006512,Zm00004b006512 unchanged
exon.150980 chr2 15038974 15039108 Zm00004b006512 15037989 15046566 Zm00004b006512 Zm00004b006512,Zm00004b006512 unchanged
exon.150981 chr2 15039963 15040052 Zm00004b006512 15037989 15046566 Zm00004b006512 Zm00004b006512,Zm00004b006512 unchanged
exon.150982 chr2 15040148 15040234 Zm00004b006512 15037989 15046566 Zm00004b006512 Zm00004b006512,Zm00004b006512 unchanged
exon.150983 chr2 15040328 15040522 Zm00004b006512 15037989 15046566 Zm00004b006512 Zm00004b006512,Zm00004b006512 unchanged
exon.150984 chr2 15040914 15042998 Zm00004b006512 15037989 15046566 Zm00004b006512 Zm00004b006512,Zm00004b006512 unchanged
exon.150985 chr2 15044885 15045031 Zm00004b006512 15037989 15046566 Zm00004b006512 Zm00004b006512,Zm00004b006512 unchanged
exon.150986 chr2 15045166 15045575 Zm00004b006512 15037989 15046566 Zm00004b006512 Zm00004b006512,Zm00004b006512 unchanged
exon.150987 chr2 15045656 15046566 Zm00004b006512 15037989 15046566 Zm00004b006512 Zm00004b006512,Zm00004b006512 unchanged
exon.150997 chr2 15072543 15073166 Zm00004b006513 15072543 15073166 Zm00004b006513 Zm00004b006513,Zm00004b006513 unchanged
exon.151005 chr2 15095190 15095780 Zm00004b006514 15095190 15093018 Zm00004b006514 Zm00004b006514,Zm00004b006514 unchanged
exon.151006 chr2 15094871 15094990 Zm00004b006514 15095190 15093018 Zm00004b006514 Zm00004b006514,Zm00004b006514 unchanged
exon.151007 chr2 15094626 15094737 Zm00004b006514 15095190 15093018 Zm00004b006514 Zm00004b006514,Zm00004b006514 unchanged
exon.151008 chr2 15094379 15094383 Zm00004b006514 15095190 15093018 Zm00004b006514 Zm00004b006514,Zm00004b006514 unchanged
exon.151009 chr2 15093917 15094288 Zm00004b006514 15095190 15093018 Zm00004b006514 Zm00004b006514,Zm00004b006514 unchanged
exon.151010 chr2 15093050 15093751 Zm00004b006514 15095190 15093018 Zm00004b006514 Zm00004b006514,Zm00004b006514 unchanged
exon.151011 chr2 15092704 15093018 Zm00004b006514 15095190 15093018 Zm00004b006514 Zm00004b006514,Zm00004b006514 unchanged
exon.151032 chr2 15117293 15117841 Zm00004b006518 15117293 15118604 Zm00004b006518 Zm00004b006518,Zm00004b006518 unchanged
exon.151033 chr2 15117966 15118604 Zm00004b006518 15117293 15118604 Zm00004b006518 Zm00004b006518,Zm00004b006518 unchanged
exon.151036 chr2 15122175 15123983 Zm00004b006519 15122175 15123983 Zm00004b006519 Zm00004b006519,Zm00004b006519 unchanged
exon.151043 chr2 15215833 15216114 Zm00004b006520 15215833 15222640 Zm00004b006520 Zm00004b006520,Zm00004b006520 unchanged
exon.151044 chr2 15218299 15218877 Zm00004b006520 15215833 15222640 Zm00004b006520 Zm00004b006520,Zm00004b006520 unchanged
exon.151045 chr2 15219213 15220406 Zm00004b006520 15215833 15222640 Zm00004b006520 Zm00004b006520,Zm00004b006520 unchanged
exon.151046 chr2 15220480 15220807 Zm00004b006520 15215833 15222640 Zm00004b006520 Zm00004b006520,Zm00004b006520 unchanged
exon.151047 chr2 15220946 15221201 Zm00004b006520 15215833 15222640 Zm00004b006520 Zm00004b006520,Zm00004b006520 unchanged
exon.151048 chr2 15221305 15222640 Zm00004b006520 15215833 15222640 Zm00004b006520 Zm00004b006520,Zm00004b006520 unchanged
exon.151055 chr2 15227194 15227580 Zm00004b006521 15227194 15227580 Zm00004b006521 Zm00004b006521,Zm00004b006521 unchanged
exon.151057 chr2 15277892 15278245 Zm00004b006522 15277892 15278245 Zm00004b006522 Zm00004b006522,Zm00004b006522 unchanged
exon.151104 chr2 15559549 15559896 Zm00004b006528 15559549 15562123 Zm00004b006528 Zm00004b006528,Zm00004b006528 unchanged
exon.151105 chr2 15560003 15560250 Zm00004b006528 15559549 15562123 Zm00004b006528 Zm00004b006528,Zm00004b006528 unchanged
exon.151106 chr2 15560665 15560986 Zm00004b006528 15559549 15562123 Zm00004b006528 Zm00004b006528,Zm00004b006528 unchanged
exon.151107 chr2 15561091 15562123 Zm00004b006528 15559549 15562123 Zm00004b006528 Zm00004b006528,Zm00004b006528 unchanged
exon.151112 chr2 15566092 15566322 Zm00004b006529 15566092 15566322 Zm00004b006529 Zm00004b006529,Zm00004b006529 unchanged
exon.151118 chr2 15702740 15703708 Zm00004b006532 15702740 15703708 Zm00004b006532 Zm00004b006532,Zm00004b006532 unchanged
exon.151124 chr2 15706421 15706595 Zm00004b006533 15706421 15708290 Zm00004b006533 Zm00004b006533,Zm00004b006533 unchanged
exon.151125 chr2 15706746 15706829 Zm00004b006533 15706421 15708290 Zm00004b006533 Zm00004b006533,Zm00004b006533 unchanged
exon.151126 chr2 15707465 15707611 Zm00004b006533 15706421 15708290 Zm00004b006533 Zm00004b006533,Zm00004b006533 unchanged
exon.151127 chr2 15707719 15707832 Zm00004b006533 15706421 15708290 Zm00004b006533 Zm00004b006533,Zm00004b006533 unchanged
exon.151128 chr2 15707963 15708290 Zm00004b006533 15706421 15708290 Zm00004b006533 Zm00004b006533,Zm00004b006533 unchanged
exon.151163 chr2 15799040 15800911 Zm00004b006535 15799040 15800911 Zm00004b006535 Zm00004b006535,Zm00004b006535 unchanged
exon.151172 chr2 16016171 16017978 Zm00004b006539 16016171 16018980 Zm00004b006539 Zm00004b006539,Zm00004b006539 unchanged
exon.151173 chr2 16018394 16018980 Zm00004b006539 16016171 16018980 Zm00004b006539 Zm00004b006539,Zm00004b006539 unchanged
exon.151183 chr2 16035125 16035350 Zm00004b006540 16035125 16020367 Zm00004b006540 Zm00004b006540,Zm00004b006540 unchanged
exon.151184 chr2 16033558 16034275 Zm00004b006540 16035125 16020367 Zm00004b006540 Zm00004b006540,Zm00004b006540 unchanged
exon.151185 chr2 16032561 16032832 Zm00004b006540 16035125 16020367 Zm00004b006540 Zm00004b006540,Zm00004b006540 unchanged
exon.151186 chr2 16023974 16024074 Zm00004b006540 16035125 16020367 Zm00004b006540 Zm00004b006540,Zm00004b006540 unchanged
exon.151187 chr2 16022930 16023037 Zm00004b006540 16035125 16020367 Zm00004b006540 Zm00004b006540,Zm00004b006540 unchanged
exon.151188 chr2 16021656 16021907 Zm00004b006540 16035125 16020367 Zm00004b006540 Zm00004b006540,Zm00004b006540 unchanged
exon.151189 chr2 16020701 16020832 Zm00004b006540 16035125 16020367 Zm00004b006540 Zm00004b006540,Zm00004b006540 unchanged
exon.151190 chr2 16019726 16020367 Zm00004b006540 16035125 16020367 Zm00004b006540 Zm00004b006540,Zm00004b006540 unchanged
exon.151224 chr2 16038635 16038907 Zm00004b006542 16038635 16038907 Zm00004b006542 Zm00004b006542,Zm00004b006542 unchanged
exon.151329 chr2 16158270 16158631 Zm00004b006548 16158270 16158139 Zm00004b006548 Zm00004b006548,Zm00004b006548 unchanged
exon.151330 chr2 16157674 16158139 Zm00004b006548 16158270 16158139 Zm00004b006548 Zm00004b006548,Zm00004b006548 unchanged
exon.151468 chr2 16356471 16356797 Zm00004b006556 16356471 16356797 Zm00004b006556 Zm00004b006556,Zm00004b006556 unchanged
exon.151494 chr2 16437500 16438463 Zm00004b006558 16437500 16433119 Zm00004b006558 Zm00004b006558,Zm00004b006558 unchanged
exon.151495 chr2 16437268 16437304 Zm00004b006558 16437500 16433119 Zm00004b006558 Zm00004b006558,Zm00004b006558 unchanged
exon.151496 chr2 16436501 16436578 Zm00004b006558 16437500 16433119 Zm00004b006558 Zm00004b006558,Zm00004b006558 unchanged
exon.151497 chr2 16436379 16436403 Zm00004b006558 16437500 16433119 Zm00004b006558 Zm00004b006558,Zm00004b006558 unchanged
exon.151498 chr2 16436253 16436285 Zm00004b006558 16437500 16433119 Zm00004b006558 Zm00004b006558,Zm00004b006558 unchanged
exon.151499 chr2 16436018 16436139 Zm00004b006558 16437500 16433119 Zm00004b006558 Zm00004b006558,Zm00004b006558 unchanged
exon.151500 chr2 16435789 16435919 Zm00004b006558 16437500 16433119 Zm00004b006558 Zm00004b006558,Zm00004b006558 unchanged
exon.151501 chr2 16435458 16435684 Zm00004b006558 16437500 16433119 Zm00004b006558 Zm00004b006558,Zm00004b006558 unchanged
exon.151502 chr2 16434279 16434535 Zm00004b006558 16437500 16433119 Zm00004b006558 Zm00004b006558,Zm00004b006558 unchanged
exon.151503 chr2 16433147 16433286 Zm00004b006558 16437500 16433119 Zm00004b006558 Zm00004b006558,Zm00004b006558 unchanged
exon.151504 chr2 16432536 16433119 Zm00004b006558 16437500 16433119 Zm00004b006558 Zm00004b006558,Zm00004b006558 unchanged
exon.151919 chr2 16851777 16852244 Zm00004b006572 16851777 16844892 Zm00004b006572 Zm00004b006572,Zm00004b006572 unchanged
exon.151920 chr2 16850722 16850876 Zm00004b006572 16851777 16844892 Zm00004b006572 Zm00004b006572,Zm00004b006572 unchanged
exon.151921 chr2 16850293 16850380 Zm00004b006572 16851777 16844892 Zm00004b006572 Zm00004b006572,Zm00004b006572 unchanged
exon.151922 chr2 16849572 16849824 Zm00004b006572 16851777 16844892 Zm00004b006572 Zm00004b006572,Zm00004b006572 unchanged
exon.151923 chr2 16849082 16849462 Zm00004b006572 16851777 16844892 Zm00004b006572 Zm00004b006572,Zm00004b006572 unchanged
exon.151924 chr2 16846424 16846495 Zm00004b006572 16851777 16844892 Zm00004b006572 Zm00004b006572,Zm00004b006572 unchanged
exon.151925 chr2 16846195 16846292 Zm00004b006572 16851777 16844892 Zm00004b006572 Zm00004b006572,Zm00004b006572 unchanged
exon.151926 chr2 16845925 16846044 Zm00004b006572 16851777 16844892 Zm00004b006572 Zm00004b006572,Zm00004b006572 unchanged
exon.151927 chr2 16845072 16845161 Zm00004b006572 16851777 16844892 Zm00004b006572 Zm00004b006572,Zm00004b006572 unchanged
exon.151928 chr2 16844198 16844892 Zm00004b006572 16851777 16844892 Zm00004b006572 Zm00004b006572,Zm00004b006572 unchanged
exon.152006 chr2 17065635 17066297 Zm00004b006575 17065635 17066297 Zm00004b006575 Zm00004b006575,Zm00004b006575 unchanged
exon.152034 chr2 17253851 17254026 Zm00004b006581 17253851 17248639 Zm00004b006581 Zm00004b006581,Zm00004b006581 unchanged
exon.152035 chr2 17253132 17253287 Zm00004b006581 17253851 17248639 Zm00004b006581 Zm00004b006581,Zm00004b006581 unchanged
exon.152036 chr2 17251687 17251906 Zm00004b006581 17253851 17248639 Zm00004b006581 Zm00004b006581,Zm00004b006581 unchanged
exon.152037 chr2 17251523 17251587 Zm00004b006581 17253851 17248639 Zm00004b006581 Zm00004b006581,Zm00004b006581 unchanged
exon.152038 chr2 17251405 17251449 Zm00004b006581 17253851 17248639 Zm00004b006581 Zm00004b006581,Zm00004b006581 unchanged
exon.152039 chr2 17251070 17251194 Zm00004b006581 17253851 17248639 Zm00004b006581 Zm00004b006581,Zm00004b006581 unchanged
exon.152040 chr2 17250605 17250713 Zm00004b006581 17253851 17248639 Zm00004b006581 Zm00004b006581,Zm00004b006581 unchanged
exon.152041 chr2 17248378 17248639 Zm00004b006581 17253851 17248639 Zm00004b006581 Zm00004b006581,Zm00004b006581 unchanged
exon.152118 chr2 17557901 17558203 Zm00004b006586 17557901 17558203 Zm00004b006586 Zm00004b006586,Zm00004b006586 unchanged
exon.152126 chr2 17650755 17651265 Zm00004b006587 17650755 17656758 Zm00004b006587 Zm00004b006587,Zm00004b006587 unchanged
exon.152127 chr2 17651868 17652071 Zm00004b006587 17650755 17656758 Zm00004b006587 Zm00004b006587,Zm00004b006587 unchanged
exon.152128 chr2 17652154 17652364 Zm00004b006587 17650755 17656758 Zm00004b006587 Zm00004b006587,Zm00004b006587 unchanged
exon.152129 chr2 17652452 17652713 Zm00004b006587 17650755 17656758 Zm00004b006587 Zm00004b006587,Zm00004b006587 unchanged
exon.152130 chr2 17652807 17653178 Zm00004b006587 17650755 17656758 Zm00004b006587 Zm00004b006587,Zm00004b006587 unchanged
exon.152131 chr2 17653677 17653772 Zm00004b006587 17650755 17656758 Zm00004b006587 Zm00004b006587,Zm00004b006587 unchanged
exon.152132 chr2 17656146 17656758 Zm00004b006587 17650755 17656758 Zm00004b006587 Zm00004b006587,Zm00004b006587 unchanged
exon.152249 chr2 17765209 17765260 Zm00004b006594 17765209 17763695 Zm00004b006594 Zm00004b006594,Zm00004b006594 unchanged
exon.152250 chr2 17765086 17765161 Zm00004b006594 17765209 17763695 Zm00004b006594 Zm00004b006594,Zm00004b006594 unchanged
exon.152251 chr2 17764864 17764999 Zm00004b006594 17765209 17763695 Zm00004b006594 Zm00004b006594,Zm00004b006594 unchanged
exon.152252 chr2 17764492 17764768 Zm00004b006594 17765209 17763695 Zm00004b006594 Zm00004b006594,Zm00004b006594 unchanged
exon.152253 chr2 17764318 17764402 Zm00004b006594 17765209 17763695 Zm00004b006594 Zm00004b006594,Zm00004b006594 unchanged
exon.152254 chr2 17763956 17764027 Zm00004b006594 17765209 17763695 Zm00004b006594 Zm00004b006594,Zm00004b006594 unchanged
exon.152255 chr2 17763731 17763856 Zm00004b006594 17765209 17763695 Zm00004b006594 Zm00004b006594,Zm00004b006594 unchanged
exon.152256 chr2 17763527 17763695 Zm00004b006594 17765209 17763695 Zm00004b006594 Zm00004b006594,Zm00004b006594 unchanged
exon.153016 chr2 17961296 17962363 Zm00004b006599 17961296 17962363 Zm00004b006599 Zm00004b006599,Zm00004b006599 unchanged
exon.153217 chr2 18044443 18045013 Zm00004b006600 18044443 18081223 Zm00004b006600 Zm00004b006600,Zm00004b006600 unchanged
exon.153218 chr2 18045444 18046127 Zm00004b006600 18044443 18081223 Zm00004b006600 Zm00004b006600,Zm00004b006600 unchanged
exon.153219 chr2 18046422 18046603 Zm00004b006600 18044443 18081223 Zm00004b006600 Zm00004b006600,Zm00004b006600 unchanged
exon.153220 chr2 18046891 18047102 Zm00004b006600 18044443 18081223 Zm00004b006600 Zm00004b006600,Zm00004b006600 unchanged
exon.153221 chr2 18047305 18047619 Zm00004b006600 18044443 18081223 Zm00004b006600 Zm00004b006600,Zm00004b006600 unchanged
exon.153222 chr2 18047809 18047927 Zm00004b006600 18044443 18081223 Zm00004b006600 Zm00004b006600,Zm00004b006600 unchanged
exon.153223 chr2 18049080 18050121 Zm00004b006600 18044443 18081223 Zm00004b006600 Zm00004b006600,Zm00004b006600 unchanged
exon.153224 chr2 18050697 18050832 Zm00004b006600 18044443 18081223 Zm00004b006600 Zm00004b006600,Zm00004b006600 unchanged
exon.153225 chr2 18050926 18051085 Zm00004b006600 18044443 18081223 Zm00004b006600 Zm00004b006600,Zm00004b006600 unchanged
exon.153226 chr2 18051188 18051392 Zm00004b006600 18044443 18081223 Zm00004b006600 Zm00004b006600,Zm00004b006600 unchanged
exon.153227 chr2 18051587 18051677 Zm00004b006600 18044443 18081223 Zm00004b006600 Zm00004b006600,Zm00004b006600 unchanged
exon.153228 chr2 18060749 18060848 Zm00004b006600 18044443 18081223 Zm00004b006600 Zm00004b006600,Zm00004b006600 unchanged
exon.153229 chr2 18079121 18079277 Zm00004b006600 18044443 18081223 Zm00004b006600 Zm00004b006600,Zm00004b006600 unchanged
exon.153230 chr2 18079674 18080184 Zm00004b006600 18044443 18081223 Zm00004b006600 Zm00004b006600,Zm00004b006600 unchanged
exon.153231 chr2 18080451 18081223 Zm00004b006600 18044443 18081223 Zm00004b006600 Zm00004b006600,Zm00004b006600 unchanged
exon.153252 chr2 18093537 18094090 Zm00004b006601 18093537 18091079 Zm00004b006601 Zm00004b006601,Zm00004b006601 unchanged
exon.153253 chr2 18093143 18093219 Zm00004b006601 18093537 18091079 Zm00004b006601 Zm00004b006601,Zm00004b006601 unchanged
exon.153254 chr2 18092917 18092956 Zm00004b006601 18093537 18091079 Zm00004b006601 Zm00004b006601,Zm00004b006601 unchanged
exon.153255 chr2 18092346 18092502 Zm00004b006601 18093537 18091079 Zm00004b006601 Zm00004b006601,Zm00004b006601 unchanged
exon.153256 chr2 18091903 18092158 Zm00004b006601 18093537 18091079 Zm00004b006601 Zm00004b006601,Zm00004b006601 unchanged
exon.153257 chr2 18090448 18091079 Zm00004b006601 18093537 18091079 Zm00004b006601 Zm00004b006601,Zm00004b006601 unchanged
exon.153571 chr2 18684581 18684943 Zm00004b006611 18684581 18684943 Zm00004b006611 Zm00004b006611,Zm00004b006611 unchanged
exon.153581 chr2 18685371 18685915 Zm00004b006612 18685371 18690672 Zm00004b006612 Zm00004b006612,Zm00004b006612 unchanged
exon.153582 chr2 18686034 18686191 Zm00004b006612 18685371 18690672 Zm00004b006612 Zm00004b006612,Zm00004b006612 unchanged
exon.153583 chr2 18686565 18686712 Zm00004b006612 18685371 18690672 Zm00004b006612 Zm00004b006612,Zm00004b006612 unchanged
exon.153584 chr2 18686805 18686936 Zm00004b006612 18685371 18690672 Zm00004b006612 Zm00004b006612,Zm00004b006612 unchanged
exon.153585 chr2 18687474 18687545 Zm00004b006612 18685371 18690672 Zm00004b006612 Zm00004b006612,Zm00004b006612 unchanged
exon.153586 chr2 18687761 18687872 Zm00004b006612 18685371 18690672 Zm00004b006612 Zm00004b006612,Zm00004b006612 unchanged
exon.153587 chr2 18689334 18689460 Zm00004b006612 18685371 18690672 Zm00004b006612 Zm00004b006612,Zm00004b006612 unchanged
exon.153588 chr2 18690250 18690527 Zm00004b006612 18685371 18690672 Zm00004b006612 Zm00004b006612,Zm00004b006612 unchanged
exon.153589 chr2 18690646 18690672 Zm00004b006612 18685371 18690672 Zm00004b006612 Zm00004b006612,Zm00004b006612 unchanged
exon.153680 chr2 18749705 18749963 Zm00004b006614 18749705 18754754 Zm00004b006614 Zm00004b006614,Zm00004b006614 unchanged
exon.153681 chr2 18750330 18750624 Zm00004b006614 18749705 18754754 Zm00004b006614 Zm00004b006614,Zm00004b006614 unchanged
exon.153682 chr2 18750735 18750791 Zm00004b006614 18749705 18754754 Zm00004b006614 Zm00004b006614,Zm00004b006614 unchanged
exon.153683 chr2 18750867 18750975 Zm00004b006614 18749705 18754754 Zm00004b006614 Zm00004b006614,Zm00004b006614 unchanged
exon.153684 chr2 18751582 18751766 Zm00004b006614 18749705 18754754 Zm00004b006614 Zm00004b006614,Zm00004b006614 unchanged
exon.153685 chr2 18751846 18751934 Zm00004b006614 18749705 18754754 Zm00004b006614 Zm00004b006614,Zm00004b006614 unchanged
exon.153686 chr2 18753219 18753480 Zm00004b006614 18749705 18754754 Zm00004b006614 Zm00004b006614,Zm00004b006614 unchanged
exon.153687 chr2 18753603 18753856 Zm00004b006614 18749705 18754754 Zm00004b006614 Zm00004b006614,Zm00004b006614 unchanged
exon.153688 chr2 18754087 18754754 Zm00004b006614 18749705 18754754 Zm00004b006614 Zm00004b006614,Zm00004b006614 unchanged
exon.153698 chr2 18762150 18762707 Zm00004b006615 18762150 18762707 Zm00004b006615 Zm00004b006615,Zm00004b006615 unchanged
exon.153875 chr2 18842325 18843125 Zm00004b006619 18842325 18841881 Zm00004b006619 Zm00004b006619,Zm00004b006619 unchanged
exon.153876 chr2 18841801 18841881 Zm00004b006619 18842325 18841881 Zm00004b006619 Zm00004b006619,Zm00004b006619 unchanged
exon.153980 chr2 19046080 19046316 Zm00004b006625 19046080 19042773 Zm00004b006625 Zm00004b006625,Zm00004b006625 unchanged
exon.153981 chr2 19045386 19045806 Zm00004b006625 19046080 19042773 Zm00004b006625 Zm00004b006625,Zm00004b006625 unchanged
exon.153982 chr2 19045206 19045276 Zm00004b006625 19046080 19042773 Zm00004b006625 Zm00004b006625,Zm00004b006625 unchanged
exon.153983 chr2 19044946 19045102 Zm00004b006625 19046080 19042773 Zm00004b006625 Zm00004b006625,Zm00004b006625 unchanged
exon.153984 chr2 19044192 19044809 Zm00004b006625 19046080 19042773 Zm00004b006625 Zm00004b006625,Zm00004b006625 unchanged
exon.153985 chr2 19043720 19044100 Zm00004b006625 19046080 19042773 Zm00004b006625 Zm00004b006625,Zm00004b006625 unchanged
exon.153986 chr2 19043551 19043626 Zm00004b006625 19046080 19042773 Zm00004b006625 Zm00004b006625,Zm00004b006625 unchanged
exon.153987 chr2 19043401 19043464 Zm00004b006625 19046080 19042773 Zm00004b006625 Zm00004b006625,Zm00004b006625 unchanged
exon.153988 chr2 19043156 19043324 Zm00004b006625 19046080 19042773 Zm00004b006625 Zm00004b006625,Zm00004b006625 unchanged
exon.153989 chr2 19042864 19043014 Zm00004b006625 19046080 19042773 Zm00004b006625 Zm00004b006625,Zm00004b006625 unchanged
exon.153990 chr2 19042449 19042773 Zm00004b006625 19046080 19042773 Zm00004b006625 Zm00004b006625,Zm00004b006625 unchanged
exon.154006 chr2 19049786 19051873 Zm00004b006626 19049786 19048726 Zm00004b006626 Zm00004b006626,Zm00004b006626 unchanged
exon.154007 chr2 19049512 19049635 Zm00004b006626 19049786 19048726 Zm00004b006626 Zm00004b006626,Zm00004b006626 unchanged
exon.154008 chr2 19049110 19049403 Zm00004b006626 19049786 19048726 Zm00004b006626 Zm00004b006626,Zm00004b006626 unchanged
exon.154009 chr2 19048825 19049027 Zm00004b006626 19049786 19048726 Zm00004b006626 Zm00004b006626,Zm00004b006626 unchanged
exon.154010 chr2 19048221 19048726 Zm00004b006626 19049786 19048726 Zm00004b006626 Zm00004b006626,Zm00004b006626 unchanged
exon.154027 chr2 19096726 19097043 Zm00004b006627 19096726 19092204 Zm00004b006627 Zm00004b006627,Zm00004b006627 unchanged
exon.154028 chr2 19096539 19096599 Zm00004b006627 19096726 19092204 Zm00004b006627 Zm00004b006627,Zm00004b006627 unchanged
exon.154029 chr2 19096337 19096443 Zm00004b006627 19096726 19092204 Zm00004b006627 Zm00004b006627,Zm00004b006627 unchanged
exon.154030 chr2 19096076 19096144 Zm00004b006627 19096726 19092204 Zm00004b006627 Zm00004b006627,Zm00004b006627 unchanged
exon.154031 chr2 19095940 19095994 Zm00004b006627 19096726 19092204 Zm00004b006627 Zm00004b006627,Zm00004b006627 unchanged
exon.154032 chr2 19095816 19095863 Zm00004b006627 19096726 19092204 Zm00004b006627 Zm00004b006627,Zm00004b006627 unchanged
exon.154033 chr2 19095085 19095699 Zm00004b006627 19096726 19092204 Zm00004b006627 Zm00004b006627,Zm00004b006627 unchanged
exon.154034 chr2 19094895 19094985 Zm00004b006627 19096726 19092204 Zm00004b006627 Zm00004b006627,Zm00004b006627 unchanged
exon.154035 chr2 19094690 19094818 Zm00004b006627 19096726 19092204 Zm00004b006627 Zm00004b006627,Zm00004b006627 unchanged
exon.154036 chr2 19094454 19094607 Zm00004b006627 19096726 19092204 Zm00004b006627 Zm00004b006627,Zm00004b006627 unchanged
exon.154037 chr2 19092285 19092379 Zm00004b006627 19096726 19092204 Zm00004b006627 Zm00004b006627,Zm00004b006627 unchanged
exon.154038 chr2 19091594 19092204 Zm00004b006627 19096726 19092204 Zm00004b006627 Zm00004b006627,Zm00004b006627 unchanged
exon.154054 chr2 19152996 19153174 Zm00004b006628 19152996 19151413 Zm00004b006628 Zm00004b006628,Zm00004b006628 unchanged
exon.154055 chr2 19152534 19152918 Zm00004b006628 19152996 19151413 Zm00004b006628 Zm00004b006628,Zm00004b006628 unchanged
exon.154056 chr2 19151516 19151827 Zm00004b006628 19152996 19151413 Zm00004b006628 Zm00004b006628,Zm00004b006628 unchanged
exon.154057 chr2 19151114 19151413 Zm00004b006628 19152996 19151413 Zm00004b006628 Zm00004b006628,Zm00004b006628 unchanged
exon.154378 chr2 19404717 19406338 Zm00004b006640 19404717 19410460 Zm00004b006640 Zm00004b006640,Zm00004b006640 unchanged
exon.154379 chr2 19406461 19406513 Zm00004b006640 19404717 19410460 Zm00004b006640 Zm00004b006640,Zm00004b006640 unchanged
exon.154380 chr2 19407142 19408528 Zm00004b006640 19404717 19410460 Zm00004b006640 Zm00004b006640,Zm00004b006640 unchanged
exon.154381 chr2 19408985 19409079 Zm00004b006640 19404717 19410460 Zm00004b006640 Zm00004b006640,Zm00004b006640 unchanged
exon.154382 chr2 19409163 19409409 Zm00004b006640 19404717 19410460 Zm00004b006640 Zm00004b006640,Zm00004b006640 unchanged
exon.154383 chr2 19409495 19410460 Zm00004b006640 19404717 19410460 Zm00004b006640 Zm00004b006640,Zm00004b006640 unchanged
exon.154459 chr2 19509014 19509340 Zm00004b006645 19509014 19509340 Zm00004b006645 Zm00004b006645,Zm00004b006645 unchanged
exon.154621 chr2 20005587 20005765 Zm00004b006655 20005587 20008887 Zm00004b006655 Zm00004b006655,Zm00004b006655 unchanged
exon.154622 chr2 20006009 20006220 Zm00004b006655 20005587 20008887 Zm00004b006655 Zm00004b006655,Zm00004b006655 unchanged
exon.154623 chr2 20006321 20006407 Zm00004b006655 20005587 20008887 Zm00004b006655 Zm00004b006655,Zm00004b006655 unchanged
exon.154624 chr2 20006449 20006472 Zm00004b006655 20005587 20008887 Zm00004b006655 Zm00004b006655,Zm00004b006655 unchanged
exon.154625 chr2 20006502 20006732 Zm00004b006655 20005587 20008887 Zm00004b006655 Zm00004b006655,Zm00004b006655 unchanged
exon.154626 chr2 20008400 20008887 Zm00004b006655 20005587 20008887 Zm00004b006655 Zm00004b006655,Zm00004b006655 unchanged
exon.154657 chr2 20071782 20071928 Zm00004b006658 20071782 20073044 Zm00004b006658 Zm00004b006658,Zm00004b006658 unchanged
exon.154658 chr2 20072022 20072287 Zm00004b006658 20071782 20073044 Zm00004b006658 Zm00004b006658,Zm00004b006658 unchanged
exon.154659 chr2 20072478 20073044 Zm00004b006658 20071782 20073044 Zm00004b006658 Zm00004b006658,Zm00004b006658 unchanged
exon.154690 chr2 20214127 20216206 Zm00004b006659 20214127 20268118 Zm00004b006659 Zm00004b006659,Zm00004b006659 unchanged
exon.154691 chr2 20216549 20217333 Zm00004b006659 20214127 20268118 Zm00004b006659 Zm00004b006659,Zm00004b006659 unchanged
exon.154692 chr2 20217492 20218190 Zm00004b006659 20214127 20268118 Zm00004b006659 Zm00004b006659,Zm00004b006659 unchanged
exon.154693 chr2 20218643 20218777 Zm00004b006659 20214127 20268118 Zm00004b006659 Zm00004b006659,Zm00004b006659 unchanged
exon.154694 chr2 20219417 20219521 Zm00004b006659 20214127 20268118 Zm00004b006659 Zm00004b006659,Zm00004b006659 unchanged
exon.154695 chr2 20219617 20219781 Zm00004b006659 20214127 20268118 Zm00004b006659 Zm00004b006659,Zm00004b006659 unchanged
exon.154696 chr2 20219896 20219972 Zm00004b006659 20214127 20268118 Zm00004b006659 Zm00004b006659,Zm00004b006659 unchanged
exon.154697 chr2 20220212 20220293 Zm00004b006659 20214127 20268118 Zm00004b006659 Zm00004b006659,Zm00004b006659 unchanged
exon.154698 chr2 20220979 20221314 Zm00004b006659 20214127 20268118 Zm00004b006659 Zm00004b006659,Zm00004b006659 unchanged
exon.154699 chr2 20222074 20222699 Zm00004b006659 20214127 20268118 Zm00004b006659 Zm00004b006659,Zm00004b006659 unchanged
exon.154700 chr2 20223386 20223470 Zm00004b006659 20214127 20268118 Zm00004b006659 Zm00004b006659,Zm00004b006659 unchanged
exon.154701 chr2 20224310 20224504 Zm00004b006659 20214127 20268118 Zm00004b006659 Zm00004b006659,Zm00004b006659 unchanged
exon.154702 chr2 20226346 20226897 Zm00004b006659 20214127 20268118 Zm00004b006659 Zm00004b006659,Zm00004b006659 unchanged
exon.154703 chr2 20227275 20227775 Zm00004b006659 20214127 20268118 Zm00004b006659 Zm00004b006659,Zm00004b006659 unchanged
exon.154704 chr2 20247266 20247414 Zm00004b006659 20214127 20268118 Zm00004b006659 Zm00004b006659,Zm00004b006659 unchanged
exon.154705 chr2 20247605 20247674 Zm00004b006659 20214127 20268118 Zm00004b006659 Zm00004b006659,Zm00004b006659 unchanged
exon.154706 chr2 20254206 20254274 Zm00004b006659 20214127 20268118 Zm00004b006659 Zm00004b006659,Zm00004b006659 unchanged
exon.154707 chr2 20254351 20254437 Zm00004b006659 20214127 20268118 Zm00004b006659 Zm00004b006659,Zm00004b006659 unchanged
exon.154708 chr2 20254507 20254623 Zm00004b006659 20214127 20268118 Zm00004b006659 Zm00004b006659,Zm00004b006659 unchanged
exon.154709 chr2 20254795 20254944 Zm00004b006659 20214127 20268118 Zm00004b006659 Zm00004b006659,Zm00004b006659 unchanged
exon.154710 chr2 20255054 20255138 Zm00004b006659 20214127 20268118 Zm00004b006659 Zm00004b006659,Zm00004b006659 unchanged
exon.154711 chr2 20255215 20255335 Zm00004b006659 20214127 20268118 Zm00004b006659 Zm00004b006659,Zm00004b006659 unchanged
exon.154712 chr2 20260857 20260953 Zm00004b006659 20214127 20268118 Zm00004b006659 Zm00004b006659,Zm00004b006659 unchanged
exon.154713 chr2 20261040 20261153 Zm00004b006659 20214127 20268118 Zm00004b006659 Zm00004b006659,Zm00004b006659 unchanged
exon.154714 chr2 20262396 20262762 Zm00004b006659 20214127 20268118 Zm00004b006659 Zm00004b006659,Zm00004b006659 unchanged
exon.154715 chr2 20266466 20267247 Zm00004b006659 20214127 20268118 Zm00004b006659 Zm00004b006659,Zm00004b006659 unchanged
exon.154716 chr2 20267338 20267442 Zm00004b006659 20214127 20268118 Zm00004b006659 Zm00004b006659,Zm00004b006659 unchanged
exon.154717 chr2 20267620 20268118 Zm00004b006659 20214127 20268118 Zm00004b006659 Zm00004b006659,Zm00004b006659 unchanged
exon.154821 chr2 20534849 20535622 Zm00004b006665 20534849 20535622 Zm00004b006665 Zm00004b006665,Zm00004b006665 unchanged
exon.154825 chr2 20541508 20542189 Zm00004b006666 20541508 20540766 Zm00004b006666 Zm00004b006666,Zm00004b006666 unchanged
exon.154826 chr2 20540879 20541120 Zm00004b006666 20541508 20540766 Zm00004b006666 Zm00004b006666,Zm00004b006666 unchanged
exon.154827 chr2 20540074 20540766 Zm00004b006666 20541508 20540766 Zm00004b006666 Zm00004b006666,Zm00004b006666 unchanged
exon.154835 chr2 20547183 20547366 Zm00004b006667 20547183 20542583 Zm00004b006667 Zm00004b006667,Zm00004b006667 unchanged
exon.154836 chr2 20546979 20547106 Zm00004b006667 20547183 20542583 Zm00004b006667 Zm00004b006667,Zm00004b006667 unchanged
exon.154837 chr2 20546199 20546279 Zm00004b006667 20547183 20542583 Zm00004b006667 Zm00004b006667,Zm00004b006667 unchanged
exon.154838 chr2 20542745 20543104 Zm00004b006667 20547183 20542583 Zm00004b006667 Zm00004b006667,Zm00004b006667 unchanged
exon.154839 chr2 20542210 20542583 Zm00004b006667 20547183 20542583 Zm00004b006667 Zm00004b006667,Zm00004b006667 unchanged
exon.154910 chr2 20612491 20612756 Zm00004b006672 20612491 20614910 Zm00004b006672 Zm00004b006672,Zm00004b006672 unchanged
exon.154911 chr2 20612854 20612954 Zm00004b006672 20612491 20614910 Zm00004b006672 Zm00004b006672,Zm00004b006672 unchanged
exon.154912 chr2 20614124 20614266 Zm00004b006672 20612491 20614910 Zm00004b006672 Zm00004b006672,Zm00004b006672 unchanged
exon.154913 chr2 20614382 20614477 Zm00004b006672 20612491 20614910 Zm00004b006672 Zm00004b006672,Zm00004b006672 unchanged
exon.154914 chr2 20614609 20614910 Zm00004b006672 20612491 20614910 Zm00004b006672 Zm00004b006672,Zm00004b006672 unchanged
exon.154932 chr2 20728980 20729687 Zm00004b006676 20728980 20729687 Zm00004b006676 Zm00004b006676,Zm00004b006676 unchanged
exon.154934 chr2 20733598 20734635 Zm00004b006677 20733598 20734635 Zm00004b006677 Zm00004b006677,Zm00004b006677 unchanged
exon.154942 chr2 20745002 20745884 Zm00004b006678 20745002 20748305 Zm00004b006678 Zm00004b006678,Zm00004b006678 unchanged
exon.154943 chr2 20746066 20746194 Zm00004b006678 20745002 20748305 Zm00004b006678 Zm00004b006678,Zm00004b006678 unchanged
exon.154944 chr2 20746303 20746434 Zm00004b006678 20745002 20748305 Zm00004b006678 Zm00004b006678,Zm00004b006678 unchanged
exon.154945 chr2 20746514 20746792 Zm00004b006678 20745002 20748305 Zm00004b006678 Zm00004b006678,Zm00004b006678 unchanged
exon.154946 chr2 20746898 20746980 Zm00004b006678 20745002 20748305 Zm00004b006678 Zm00004b006678,Zm00004b006678 unchanged
exon.154947 chr2 20747100 20747417 Zm00004b006678 20745002 20748305 Zm00004b006678 Zm00004b006678,Zm00004b006678 unchanged
exon.154948 chr2 20747501 20748305 Zm00004b006678 20745002 20748305 Zm00004b006678 Zm00004b006678,Zm00004b006678 unchanged
exon.154960 chr2 20917977 20919866 Zm00004b006679 20917977 20926845 Zm00004b006679 Zm00004b006679,Zm00004b006679 unchanged
exon.154961 chr2 20919993 20921807 Zm00004b006679 20917977 20926845 Zm00004b006679 Zm00004b006679,Zm00004b006679 unchanged
exon.154962 chr2 20922540 20923440 Zm00004b006679 20917977 20926845 Zm00004b006679 Zm00004b006679,Zm00004b006679 unchanged
exon.154963 chr2 20924774 20925204 Zm00004b006679 20917977 20926845 Zm00004b006679 Zm00004b006679,Zm00004b006679 unchanged
exon.154964 chr2 20925937 20926845 Zm00004b006679 20917977 20926845 Zm00004b006679 Zm00004b006679,Zm00004b006679 unchanged
exon.155101 chr2 21194567 21194951 Zm00004b006687 21194567 21193658 Zm00004b006687 Zm00004b006687,Zm00004b006687 unchanged
exon.155102 chr2 21194101 21194319 Zm00004b006687 21194567 21193658 Zm00004b006687 Zm00004b006687,Zm00004b006687 unchanged
exon.155103 chr2 21193527 21193658 Zm00004b006687 21194567 21193658 Zm00004b006687 Zm00004b006687,Zm00004b006687 unchanged
exon.155140 chr2 21253625 21253655 Zm00004b006692 21253625 21256061 Zm00004b006692 Zm00004b006692,Zm00004b006692 unchanged
exon.155141 chr2 21253995 21254089 Zm00004b006692 21253625 21256061 Zm00004b006692 Zm00004b006692,Zm00004b006692 unchanged
exon.155142 chr2 21254241 21254319 Zm00004b006692 21253625 21256061 Zm00004b006692 Zm00004b006692,Zm00004b006692 unchanged
exon.155143 chr2 21254412 21254494 Zm00004b006692 21253625 21256061 Zm00004b006692 Zm00004b006692,Zm00004b006692 unchanged
exon.155144 chr2 21255882 21256061 Zm00004b006692 21253625 21256061 Zm00004b006692 Zm00004b006692,Zm00004b006692 unchanged
exon.155187 chr2 21270117 21270397 Zm00004b006694 21270117 21275074 Zm00004b006694 Zm00004b006694,Zm00004b006694 unchanged
exon.155188 chr2 21270498 21270684 Zm00004b006694 21270117 21275074 Zm00004b006694 Zm00004b006694,Zm00004b006694 unchanged
exon.155189 chr2 21271936 21272000 Zm00004b006694 21270117 21275074 Zm00004b006694 Zm00004b006694,Zm00004b006694 unchanged
exon.155190 chr2 21272110 21272553 Zm00004b006694 21270117 21275074 Zm00004b006694 Zm00004b006694,Zm00004b006694 unchanged
exon.155191 chr2 21272627 21272685 Zm00004b006694 21270117 21275074 Zm00004b006694 Zm00004b006694,Zm00004b006694 unchanged
exon.155192 chr2 21273679 21273783 Zm00004b006694 21270117 21275074 Zm00004b006694 Zm00004b006694,Zm00004b006694 unchanged
exon.155193 chr2 21274148 21275074 Zm00004b006694 21270117 21275074 Zm00004b006694 Zm00004b006694,Zm00004b006694 unchanged
exon.155201 chr2 21299626 21299853 Zm00004b006695 21299626 21299853 Zm00004b006695 Zm00004b006695,Zm00004b006695 unchanged
exon.155600 chr2 21996661 21996927 Zm00004b006720 21996661 21996927 Zm00004b006720 Zm00004b006720,Zm00004b006720 unchanged
exon.155864 chr2 22226111 22226316 Zm00004b006724 22226111 22229579 Zm00004b006724 Zm00004b006724,Zm00004b006724 unchanged
exon.155865 chr2 22226393 22226543 Zm00004b006724 22226111 22229579 Zm00004b006724 Zm00004b006724,Zm00004b006724 unchanged
exon.155866 chr2 22226680 22227080 Zm00004b006724 22226111 22229579 Zm00004b006724 Zm00004b006724,Zm00004b006724 unchanged
exon.155867 chr2 22227178 22227273 Zm00004b006724 22226111 22229579 Zm00004b006724 Zm00004b006724,Zm00004b006724 unchanged
exon.155868 chr2 22227389 22227458 Zm00004b006724 22226111 22229579 Zm00004b006724 Zm00004b006724,Zm00004b006724 unchanged
exon.155869 chr2 22227535 22227817 Zm00004b006724 22226111 22229579 Zm00004b006724 Zm00004b006724,Zm00004b006724 unchanged
exon.155870 chr2 22227996 22228324 Zm00004b006724 22226111 22229579 Zm00004b006724 Zm00004b006724,Zm00004b006724 unchanged
exon.155871 chr2 22228421 22229579 Zm00004b006724 22226111 22229579 Zm00004b006724 Zm00004b006724,Zm00004b006724 unchanged
exon.155882 chr2 22232521 22233715 Zm00004b006725 22232521 22231353 Zm00004b006725 Zm00004b006725,Zm00004b006725 unchanged
exon.155883 chr2 22231633 22232094 Zm00004b006725 22232521 22231353 Zm00004b006725 Zm00004b006725,Zm00004b006725 unchanged
exon.155884 chr2 22230728 22231353 Zm00004b006725 22232521 22231353 Zm00004b006725 Zm00004b006725,Zm00004b006725 unchanged
exon.155913 chr2 22337107 22337156 Zm00004b006729 22337107 22333776 Zm00004b006729 Zm00004b006729,Zm00004b006729 unchanged
exon.155914 chr2 22336463 22336910 Zm00004b006729 22337107 22333776 Zm00004b006729 Zm00004b006729,Zm00004b006729 unchanged
exon.155915 chr2 22335343 22335726 Zm00004b006729 22337107 22333776 Zm00004b006729 Zm00004b006729,Zm00004b006729 unchanged
exon.155916 chr2 22333929 22334557 Zm00004b006729 22337107 22333776 Zm00004b006729 Zm00004b006729,Zm00004b006729 unchanged
exon.155917 chr2 22332935 22333776 Zm00004b006729 22337107 22333776 Zm00004b006729 Zm00004b006729,Zm00004b006729 unchanged
exon.155941 chr2 22422618 22423002 Zm00004b006730 22422618 22409686 Zm00004b006730 Zm00004b006730,Zm00004b006730 unchanged
exon.155942 chr2 22421100 22421141 Zm00004b006730 22422618 22409686 Zm00004b006730 Zm00004b006730,Zm00004b006730 unchanged
exon.155943 chr2 22420960 22421005 Zm00004b006730 22422618 22409686 Zm00004b006730 Zm00004b006730,Zm00004b006730 unchanged
exon.155944 chr2 22420604 22420690 Zm00004b006730 22422618 22409686 Zm00004b006730 Zm00004b006730,Zm00004b006730 unchanged
exon.155945 chr2 22420436 22420491 Zm00004b006730 22422618 22409686 Zm00004b006730 Zm00004b006730,Zm00004b006730 unchanged
exon.155946 chr2 22419783 22419900 Zm00004b006730 22422618 22409686 Zm00004b006730 Zm00004b006730,Zm00004b006730 unchanged
exon.155947 chr2 22419603 22419661 Zm00004b006730 22422618 22409686 Zm00004b006730 Zm00004b006730,Zm00004b006730 unchanged
exon.155948 chr2 22419328 22419399 Zm00004b006730 22422618 22409686 Zm00004b006730 Zm00004b006730,Zm00004b006730 unchanged
exon.155949 chr2 22418781 22418844 Zm00004b006730 22422618 22409686 Zm00004b006730 Zm00004b006730,Zm00004b006730 unchanged
exon.155950 chr2 22418582 22418685 Zm00004b006730 22422618 22409686 Zm00004b006730 Zm00004b006730,Zm00004b006730 unchanged
exon.155951 chr2 22418311 22418382 Zm00004b006730 22422618 22409686 Zm00004b006730 Zm00004b006730,Zm00004b006730 unchanged
exon.155952 chr2 22417792 22417878 Zm00004b006730 22422618 22409686 Zm00004b006730 Zm00004b006730,Zm00004b006730 unchanged
exon.155953 chr2 22417632 22417699 Zm00004b006730 22422618 22409686 Zm00004b006730 Zm00004b006730,Zm00004b006730 unchanged
exon.155954 chr2 22417370 22417438 Zm00004b006730 22422618 22409686 Zm00004b006730 Zm00004b006730,Zm00004b006730 unchanged
exon.155955 chr2 22417199 22417281 Zm00004b006730 22422618 22409686 Zm00004b006730 Zm00004b006730,Zm00004b006730 unchanged
exon.155956 chr2 22416588 22416678 Zm00004b006730 22422618 22409686 Zm00004b006730 Zm00004b006730,Zm00004b006730 unchanged
exon.155957 chr2 22410076 22410141 Zm00004b006730 22422618 22409686 Zm00004b006730 Zm00004b006730,Zm00004b006730 unchanged
exon.155958 chr2 22409818 22409911 Zm00004b006730 22422618 22409686 Zm00004b006730 Zm00004b006730,Zm00004b006730 unchanged
exon.155959 chr2 22409139 22409686 Zm00004b006730 22422618 22409686 Zm00004b006730 Zm00004b006730,Zm00004b006730 unchanged
exon.156118 chr2 22853082 22853182 Zm00004b006739 22853082 22841905 Zm00004b006739 Zm00004b006739,Zm00004b006739 unchanged
exon.156119 chr2 22852925 22852993 Zm00004b006739 22853082 22841905 Zm00004b006739 Zm00004b006739,Zm00004b006739 unchanged
exon.156120 chr2 22851887 22852837 Zm00004b006739 22853082 22841905 Zm00004b006739 Zm00004b006739,Zm00004b006739 unchanged
exon.156121 chr2 22850834 22851799 Zm00004b006739 22853082 22841905 Zm00004b006739 Zm00004b006739,Zm00004b006739 unchanged
exon.156122 chr2 22848869 22850750 Zm00004b006739 22853082 22841905 Zm00004b006739 Zm00004b006739,Zm00004b006739 unchanged
exon.156123 chr2 22848726 22848738 Zm00004b006739 22853082 22841905 Zm00004b006739 Zm00004b006739,Zm00004b006739 unchanged
exon.156124 chr2 22847692 22847829 Zm00004b006739 22853082 22841905 Zm00004b006739 Zm00004b006739,Zm00004b006739 unchanged
exon.156125 chr2 22847391 22847603 Zm00004b006739 22853082 22841905 Zm00004b006739 Zm00004b006739,Zm00004b006739 unchanged
exon.156126 chr2 22847191 22847316 Zm00004b006739 22853082 22841905 Zm00004b006739 Zm00004b006739,Zm00004b006739 unchanged
exon.156127 chr2 22846014 22846429 Zm00004b006739 22853082 22841905 Zm00004b006739 Zm00004b006739,Zm00004b006739 unchanged
exon.156128 chr2 22845733 22845931 Zm00004b006739 22853082 22841905 Zm00004b006739 Zm00004b006739,Zm00004b006739 unchanged
exon.156129 chr2 22845530 22845646 Zm00004b006739 22853082 22841905 Zm00004b006739 Zm00004b006739,Zm00004b006739 unchanged
exon.156130 chr2 22843377 22843589 Zm00004b006739 22853082 22841905 Zm00004b006739 Zm00004b006739,Zm00004b006739 unchanged
exon.156131 chr2 22842644 22843109 Zm00004b006739 22853082 22841905 Zm00004b006739 Zm00004b006739,Zm00004b006739 unchanged
exon.156132 chr2 22842368 22842524 Zm00004b006739 22853082 22841905 Zm00004b006739 Zm00004b006739,Zm00004b006739 unchanged
exon.156133 chr2 22841991 22842268 Zm00004b006739 22853082 22841905 Zm00004b006739 Zm00004b006739,Zm00004b006739 unchanged
exon.156134 chr2 22841487 22841905 Zm00004b006739 22853082 22841905 Zm00004b006739 Zm00004b006739,Zm00004b006739 unchanged
exon.156435 chr2 23487584 23489077 Zm00004b006749 23487584 23493532 Zm00004b006749 Zm00004b006749,Zm00004b006749 unchanged
exon.156436 chr2 23490085 23490218 Zm00004b006749 23487584 23493532 Zm00004b006749 Zm00004b006749,Zm00004b006749 unchanged
exon.156437 chr2 23492662 23493532 Zm00004b006749 23487584 23493532 Zm00004b006749 Zm00004b006749,Zm00004b006749 unchanged
exon.156471 chr2 23653839 23654299 Zm00004b006753 23653839 23658232 Zm00004b006753 Zm00004b006753,Zm00004b006753 unchanged
exon.156472 chr2 23655439 23656847 Zm00004b006753 23653839 23658232 Zm00004b006753 Zm00004b006753,Zm00004b006753 unchanged
exon.156473 chr2 23657007 23657519 Zm00004b006753 23653839 23658232 Zm00004b006753 Zm00004b006753,Zm00004b006753 unchanged
exon.156474 chr2 23657629 23658232 Zm00004b006753 23653839 23658232 Zm00004b006753 Zm00004b006753,Zm00004b006753 unchanged
exon.156485 chr2 23666722 23667859 Zm00004b006754 23666722 23658916 Zm00004b006754 Zm00004b006754,Zm00004b006754 unchanged
exon.156486 chr2 23665243 23665531 Zm00004b006754 23666722 23658916 Zm00004b006754 Zm00004b006754,Zm00004b006754 unchanged
exon.156487 chr2 23665020 23665105 Zm00004b006754 23666722 23658916 Zm00004b006754 Zm00004b006754,Zm00004b006754 unchanged
exon.156488 chr2 23659349 23659572 Zm00004b006754 23666722 23658916 Zm00004b006754 Zm00004b006754,Zm00004b006754 unchanged
exon.156489 chr2 23659190 23659256 Zm00004b006754 23666722 23658916 Zm00004b006754 Zm00004b006754,Zm00004b006754 unchanged
exon.156490 chr2 23659004 23659063 Zm00004b006754 23666722 23658916 Zm00004b006754 Zm00004b006754,Zm00004b006754 unchanged
exon.156491 chr2 23658576 23658916 Zm00004b006754 23666722 23658916 Zm00004b006754 Zm00004b006754,Zm00004b006754 unchanged
exon.156957 chr2 24307667 24307802 Zm00004b006775 24307667 24306051 Zm00004b006775 Zm00004b006775,Zm00004b006775 unchanged
exon.156958 chr2 24307160 24307289 Zm00004b006775 24307667 24306051 Zm00004b006775 Zm00004b006775,Zm00004b006775 unchanged
exon.156959 chr2 24305442 24306051 Zm00004b006775 24307667 24306051 Zm00004b006775 Zm00004b006775,Zm00004b006775 unchanged
exon.156968 chr2 24401567 24401775 Zm00004b006776 24401567 24403755 Zm00004b006776 Zm00004b006776,Zm00004b006776 unchanged
exon.156969 chr2 24401921 24402020 Zm00004b006776 24401567 24403755 Zm00004b006776 Zm00004b006776,Zm00004b006776 unchanged
exon.156970 chr2 24402133 24402161 Zm00004b006776 24401567 24403755 Zm00004b006776 Zm00004b006776,Zm00004b006776 unchanged
exon.156971 chr2 24402278 24402367 Zm00004b006776 24401567 24403755 Zm00004b006776 Zm00004b006776,Zm00004b006776 unchanged
exon.156972 chr2 24402820 24403470 Zm00004b006776 24401567 24403755 Zm00004b006776 Zm00004b006776,Zm00004b006776 unchanged
exon.156973 chr2 24403594 24403755 Zm00004b006776 24401567 24403755 Zm00004b006776 Zm00004b006776,Zm00004b006776 unchanged
exon.156983 chr2 24494254 24495496 Zm00004b006777 24494254 24491831 Zm00004b006777 Zm00004b006777,Zm00004b006777 unchanged
exon.156984 chr2 24494097 24494171 Zm00004b006777 24494254 24491831 Zm00004b006777 Zm00004b006777,Zm00004b006777 unchanged
exon.156985 chr2 24491915 24492109 Zm00004b006777 24494254 24491831 Zm00004b006777 Zm00004b006777,Zm00004b006777 unchanged
exon.156986 chr2 24491199 24491831 Zm00004b006777 24494254 24491831 Zm00004b006777 Zm00004b006777,Zm00004b006777 unchanged
exon.157112 chr2 24778499 24779284 Zm00004b006786 24778499 24779284 Zm00004b006786 Zm00004b006786,Zm00004b006786 unchanged
exon.157238 chr2 24885308 24887030 Zm00004b006793 24885308 24881515 Zm00004b006793 Zm00004b006793,Zm00004b006793 unchanged
exon.157239 chr2 24884017 24884107 Zm00004b006793 24885308 24881515 Zm00004b006793 Zm00004b006793,Zm00004b006793 unchanged
exon.157240 chr2 24883777 24883934 Zm00004b006793 24885308 24881515 Zm00004b006793 Zm00004b006793,Zm00004b006793 unchanged
exon.157241 chr2 24883278 24883371 Zm00004b006793 24885308 24881515 Zm00004b006793 Zm00004b006793,Zm00004b006793 unchanged
exon.157242 chr2 24881618 24882735 Zm00004b006793 24885308 24881515 Zm00004b006793 Zm00004b006793,Zm00004b006793 unchanged
exon.157243 chr2 24881174 24881515 Zm00004b006793 24885308 24881515 Zm00004b006793 Zm00004b006793,Zm00004b006793 unchanged
exon.157275 chr2 25079896 25080604 Zm00004b006799 25079896 25075955 Zm00004b006799 Zm00004b006799,Zm00004b006799 unchanged
exon.157276 chr2 25078157 25078446 Zm00004b006799 25079896 25075955 Zm00004b006799 Zm00004b006799,Zm00004b006799 unchanged
exon.157277 chr2 25077898 25078069 Zm00004b006799 25079896 25075955 Zm00004b006799 Zm00004b006799,Zm00004b006799 unchanged
exon.157278 chr2 25077675 25077797 Zm00004b006799 25079896 25075955 Zm00004b006799 Zm00004b006799,Zm00004b006799 unchanged
exon.157279 chr2 25077454 25077582 Zm00004b006799 25079896 25075955 Zm00004b006799 Zm00004b006799,Zm00004b006799 unchanged
exon.157280 chr2 25077157 25077351 Zm00004b006799 25079896 25075955 Zm00004b006799 Zm00004b006799,Zm00004b006799 unchanged
exon.157281 chr2 25076971 25077057 Zm00004b006799 25079896 25075955 Zm00004b006799 Zm00004b006799,Zm00004b006799 unchanged
exon.157282 chr2 25076599 25076871 Zm00004b006799 25079896 25075955 Zm00004b006799 Zm00004b006799,Zm00004b006799 unchanged
exon.157283 chr2 25076030 25076137 Zm00004b006799 25079896 25075955 Zm00004b006799 Zm00004b006799,Zm00004b006799 unchanged
exon.157284 chr2 25074895 25075955 Zm00004b006799 25079896 25075955 Zm00004b006799 Zm00004b006799,Zm00004b006799 unchanged
exon.157415 chr2 25423787 25425016 Zm00004b006808 25423787 25425016 Zm00004b006808 Zm00004b006808,Zm00004b006808 unchanged
exon.157417 chr2 25456049 25456693 Zm00004b006809 25456049 25456693 Zm00004b006809 Zm00004b006809,Zm00004b006809 unchanged
exon.157495 chr2 25758995 25759585 Zm00004b006814 25758995 25759585 Zm00004b006814 Zm00004b006814,Zm00004b006814 unchanged
exon.157530 chr2 25764930 25765529 Zm00004b006815 25764930 25759652 Zm00004b006815 Zm00004b006815,Zm00004b006815 unchanged
exon.157531 chr2 25764281 25764310 Zm00004b006815 25764930 25759652 Zm00004b006815 Zm00004b006815,Zm00004b006815 unchanged
exon.157532 chr2 25764000 25764132 Zm00004b006815 25764930 25759652 Zm00004b006815 Zm00004b006815,Zm00004b006815 unchanged
exon.157533 chr2 25762118 25762227 Zm00004b006815 25764930 25759652 Zm00004b006815 Zm00004b006815,Zm00004b006815 unchanged
exon.157534 chr2 25761793 25761917 Zm00004b006815 25764930 25759652 Zm00004b006815 Zm00004b006815,Zm00004b006815 unchanged
exon.157535 chr2 25761088 25761459 Zm00004b006815 25764930 25759652 Zm00004b006815 Zm00004b006815,Zm00004b006815 unchanged
exon.157536 chr2 25760896 25760950 Zm00004b006815 25764930 25759652 Zm00004b006815 Zm00004b006815,Zm00004b006815 unchanged
exon.157537 chr2 25760558 25760743 Zm00004b006815 25764930 25759652 Zm00004b006815 Zm00004b006815,Zm00004b006815 unchanged
exon.157538 chr2 25760335 25760535 Zm00004b006815 25764930 25759652 Zm00004b006815 Zm00004b006815,Zm00004b006815 unchanged
exon.157539 chr2 25759732 25760041 Zm00004b006815 25764930 25759652 Zm00004b006815 Zm00004b006815,Zm00004b006815 unchanged
exon.157540 chr2 25759362 25759652 Zm00004b006815 25764930 25759652 Zm00004b006815 Zm00004b006815,Zm00004b006815 unchanged
exon.157665 chr2 26137338 26138392 Zm00004b006825 26137338 26139153 Zm00004b006825 Zm00004b006825,Zm00004b006825 unchanged
exon.157666 chr2 26138482 26139153 Zm00004b006825 26137338 26139153 Zm00004b006825 Zm00004b006825,Zm00004b006825 unchanged
exon.157694 chr2 26168754 26169559 Zm00004b006830 26168754 26178486 Zm00004b006830 Zm00004b006830,Zm00004b006830 unchanged
exon.157695 chr2 26169668 26169820 Zm00004b006830 26168754 26178486 Zm00004b006830 Zm00004b006830,Zm00004b006830 unchanged
exon.157696 chr2 26177867 26178486 Zm00004b006830 26168754 26178486 Zm00004b006830 Zm00004b006830,Zm00004b006830 unchanged
exon.157803 chr2 26529909 26530088 Zm00004b006838 26529909 26523904 Zm00004b006838 Zm00004b006838,Zm00004b006838 unchanged
exon.157804 chr2 26529549 26529652 Zm00004b006838 26529909 26523904 Zm00004b006838 Zm00004b006838,Zm00004b006838 unchanged
exon.157805 chr2 26529353 26529455 Zm00004b006838 26529909 26523904 Zm00004b006838 Zm00004b006838,Zm00004b006838 unchanged
exon.157806 chr2 26528296 26528372 Zm00004b006838 26529909 26523904 Zm00004b006838 Zm00004b006838,Zm00004b006838 unchanged
exon.157807 chr2 26527659 26527733 Zm00004b006838 26529909 26523904 Zm00004b006838 Zm00004b006838,Zm00004b006838 unchanged
exon.157808 chr2 26526532 26526650 Zm00004b006838 26529909 26523904 Zm00004b006838 Zm00004b006838,Zm00004b006838 unchanged
exon.157809 chr2 26526131 26526245 Zm00004b006838 26529909 26523904 Zm00004b006838 Zm00004b006838,Zm00004b006838 unchanged
exon.157810 chr2 26524413 26524630 Zm00004b006838 26529909 26523904 Zm00004b006838 Zm00004b006838,Zm00004b006838 unchanged
exon.157811 chr2 26524226 26524306 Zm00004b006838 26529909 26523904 Zm00004b006838 Zm00004b006838,Zm00004b006838 unchanged
exon.157812 chr2 26524049 26524148 Zm00004b006838 26529909 26523904 Zm00004b006838 Zm00004b006838,Zm00004b006838 unchanged
exon.157813 chr2 26523546 26523904 Zm00004b006838 26529909 26523904 Zm00004b006838 Zm00004b006838,Zm00004b006838 unchanged
exon.157830 chr2 26544321 26544743 Zm00004b006839 26544321 26531261 Zm00004b006839 Zm00004b006839,Zm00004b006839 unchanged
exon.157831 chr2 26533628 26534108 Zm00004b006839 26544321 26531261 Zm00004b006839 Zm00004b006839,Zm00004b006839 unchanged
exon.157832 chr2 26533218 26533294 Zm00004b006839 26544321 26531261 Zm00004b006839 Zm00004b006839,Zm00004b006839 unchanged
exon.157833 chr2 26532702 26532880 Zm00004b006839 26544321 26531261 Zm00004b006839 Zm00004b006839,Zm00004b006839 unchanged
exon.157834 chr2 26531735 26531921 Zm00004b006839 26544321 26531261 Zm00004b006839 Zm00004b006839,Zm00004b006839 unchanged
exon.157835 chr2 26530762 26531261 Zm00004b006839 26544321 26531261 Zm00004b006839 Zm00004b006839,Zm00004b006839 unchanged
exon.157894 chr2 26569955 26570609 Zm00004b006844 26569955 26573464 Zm00004b006844 Zm00004b006844,Zm00004b006844 unchanged
exon.157895 chr2 26571233 26571336 Zm00004b006844 26569955 26573464 Zm00004b006844 Zm00004b006844,Zm00004b006844 unchanged
exon.157896 chr2 26571597 26571701 Zm00004b006844 26569955 26573464 Zm00004b006844 Zm00004b006844,Zm00004b006844 unchanged
exon.157897 chr2 26571787 26571881 Zm00004b006844 26569955 26573464 Zm00004b006844 Zm00004b006844,Zm00004b006844 unchanged
exon.157898 chr2 26571984 26572091 Zm00004b006844 26569955 26573464 Zm00004b006844 Zm00004b006844,Zm00004b006844 unchanged
exon.157899 chr2 26572557 26572662 Zm00004b006844 26569955 26573464 Zm00004b006844 Zm00004b006844,Zm00004b006844 unchanged
exon.157900 chr2 26572936 26573464 Zm00004b006844 26569955 26573464 Zm00004b006844 Zm00004b006844,Zm00004b006844 unchanged
exon.158004 chr2 26941617 26941785 Zm00004b006852 26941617 26941123 Zm00004b006852 Zm00004b006852,Zm00004b006852 unchanged
exon.158005 chr2 26941218 26941552 Zm00004b006852 26941617 26941123 Zm00004b006852 Zm00004b006852,Zm00004b006852 unchanged
exon.158006 chr2 26940557 26941123 Zm00004b006852 26941617 26941123 Zm00004b006852 Zm00004b006852,Zm00004b006852 unchanged
exon.158274 chr2 27356686 27356925 Zm00004b006856 27356686 27353943 Zm00004b006856 Zm00004b006856,Zm00004b006856 unchanged
exon.158275 chr2 27355313 27355353 Zm00004b006856 27356686 27353943 Zm00004b006856 Zm00004b006856,Zm00004b006856 unchanged
exon.158276 chr2 27355177 27355267 Zm00004b006856 27356686 27353943 Zm00004b006856 Zm00004b006856,Zm00004b006856 unchanged
exon.158277 chr2 27355053 27355077 Zm00004b006856 27356686 27353943 Zm00004b006856 Zm00004b006856,Zm00004b006856 unchanged
exon.158278 chr2 27354099 27354176 Zm00004b006856 27356686 27353943 Zm00004b006856 Zm00004b006856,Zm00004b006856 unchanged
exon.158279 chr2 27352688 27353943 Zm00004b006856 27356686 27353943 Zm00004b006856 Zm00004b006856,Zm00004b006856 unchanged
exon.158374 chr2 27467648 27467683 Zm00004b006861 27467648 27460983 Zm00004b006861 Zm00004b006861,Zm00004b006861 unchanged
exon.158375 chr2 27467215 27467626 Zm00004b006861 27467648 27460983 Zm00004b006861 Zm00004b006861,Zm00004b006861 unchanged
exon.158376 chr2 27463156 27467147 Zm00004b006861 27467648 27460983 Zm00004b006861 Zm00004b006861,Zm00004b006861 unchanged
exon.158377 chr2 27462916 27463078 Zm00004b006861 27467648 27460983 Zm00004b006861 Zm00004b006861,Zm00004b006861 unchanged
exon.158378 chr2 27462566 27462836 Zm00004b006861 27467648 27460983 Zm00004b006861 Zm00004b006861,Zm00004b006861 unchanged
exon.158379 chr2 27462387 27462448 Zm00004b006861 27467648 27460983 Zm00004b006861 Zm00004b006861,Zm00004b006861 unchanged
exon.158380 chr2 27462280 27462321 Zm00004b006861 27467648 27460983 Zm00004b006861 Zm00004b006861,Zm00004b006861 unchanged
exon.158381 chr2 27461716 27461849 Zm00004b006861 27467648 27460983 Zm00004b006861 Zm00004b006861,Zm00004b006861 unchanged
exon.158382 chr2 27461452 27461521 Zm00004b006861 27467648 27460983 Zm00004b006861 Zm00004b006861,Zm00004b006861 unchanged
exon.158383 chr2 27460564 27460983 Zm00004b006861 27467648 27460983 Zm00004b006861 Zm00004b006861,Zm00004b006861 unchanged
exon.158546 chr2 27582562 27583215 Zm00004b006862 27582562 27588904 Zm00004b006862 Zm00004b006862,Zm00004b006862 unchanged
exon.158547 chr2 27583287 27583987 Zm00004b006862 27582562 27588904 Zm00004b006862 Zm00004b006862,Zm00004b006862 unchanged
exon.158548 chr2 27584061 27584210 Zm00004b006862 27582562 27588904 Zm00004b006862 Zm00004b006862,Zm00004b006862 unchanged
exon.158549 chr2 27584415 27584685 Zm00004b006862 27582562 27588904 Zm00004b006862 Zm00004b006862,Zm00004b006862 unchanged
exon.158550 chr2 27584778 27584888 Zm00004b006862 27582562 27588904 Zm00004b006862 Zm00004b006862,Zm00004b006862 unchanged
exon.158551 chr2 27584980 27585154 Zm00004b006862 27582562 27588904 Zm00004b006862 Zm00004b006862,Zm00004b006862 unchanged
exon.158552 chr2 27585246 27585518 Zm00004b006862 27582562 27588904 Zm00004b006862 Zm00004b006862,Zm00004b006862 unchanged
exon.158553 chr2 27585589 27585783 Zm00004b006862 27582562 27588904 Zm00004b006862 Zm00004b006862,Zm00004b006862 unchanged
exon.158554 chr2 27585856 27587500 Zm00004b006862 27582562 27588904 Zm00004b006862 Zm00004b006862,Zm00004b006862 unchanged
exon.158555 chr2 27587593 27587682 Zm00004b006862 27582562 27588904 Zm00004b006862 Zm00004b006862,Zm00004b006862 unchanged
exon.158556 chr2 27588806 27588904 Zm00004b006862 27582562 27588904 Zm00004b006862 Zm00004b006862,Zm00004b006862 unchanged
exon.158624 chr2 27586400 27587500 Zm00004b006863 27586400 27588714 Zm00004b006863 Zm00004b006863,Zm00004b006863 unchanged
exon.158625 chr2 27587593 27587682 Zm00004b006863 27586400 27588714 Zm00004b006863 Zm00004b006863,Zm00004b006863 unchanged
exon.158626 chr2 27588080 27588234 Zm00004b006863 27586400 27588714 Zm00004b006863 Zm00004b006863,Zm00004b006863 unchanged
exon.158627 chr2 27588419 27588539 Zm00004b006863 27586400 27588714 Zm00004b006863 Zm00004b006863,Zm00004b006863 unchanged
exon.158628 chr2 27588592 27588714 Zm00004b006863 27586400 27588714 Zm00004b006863 Zm00004b006863,Zm00004b006863 unchanged
exon.158635 chr2 27589928 27590306 Zm00004b006864 27589928 27592197 Zm00004b006864 Zm00004b006864,Zm00004b006864 unchanged
exon.158636 chr2 27590523 27592197 Zm00004b006864 27589928 27592197 Zm00004b006864 Zm00004b006864,Zm00004b006864 unchanged
exon.159176 chr2 28087001 28087473 Zm00004b006874 28087001 28082665 Zm00004b006874 Zm00004b006874,Zm00004b006874 unchanged
exon.159177 chr2 28084948 28085242 Zm00004b006874 28087001 28082665 Zm00004b006874 Zm00004b006874,Zm00004b006874 unchanged
exon.159178 chr2 28084742 28084813 Zm00004b006874 28087001 28082665 Zm00004b006874 Zm00004b006874,Zm00004b006874 unchanged
exon.159179 chr2 28084582 28084640 Zm00004b006874 28087001 28082665 Zm00004b006874 Zm00004b006874,Zm00004b006874 unchanged
exon.159180 chr2 28084354 28084489 Zm00004b006874 28087001 28082665 Zm00004b006874 Zm00004b006874,Zm00004b006874 unchanged
exon.159181 chr2 28084077 28084173 Zm00004b006874 28087001 28082665 Zm00004b006874 Zm00004b006874,Zm00004b006874 unchanged
exon.159182 chr2 28083913 28083979 Zm00004b006874 28087001 28082665 Zm00004b006874 Zm00004b006874,Zm00004b006874 unchanged
exon.159183 chr2 28083316 28083473 Zm00004b006874 28087001 28082665 Zm00004b006874 Zm00004b006874,Zm00004b006874 unchanged
exon.159184 chr2 28082755 28082856 Zm00004b006874 28087001 28082665 Zm00004b006874 Zm00004b006874,Zm00004b006874 unchanged
exon.159185 chr2 28082128 28082665 Zm00004b006874 28087001 28082665 Zm00004b006874 Zm00004b006874,Zm00004b006874 unchanged
exon.159849 chr2 28312924 28313703 Zm00004b006887 28312924 28313703 Zm00004b006887 Zm00004b006887,Zm00004b006887 unchanged
exon.159852 chr2 28352317 28352959 Zm00004b006888 28352317 28356504 Zm00004b006888 Zm00004b006888,Zm00004b006888 unchanged
exon.159853 chr2 28355287 28356504 Zm00004b006888 28352317 28356504 Zm00004b006888 Zm00004b006888,Zm00004b006888 unchanged
exon.159862 chr2 28417821 28418151 Zm00004b006889 28417821 28419758 Zm00004b006889 Zm00004b006889,Zm00004b006889 unchanged
exon.159863 chr2 28418231 28418422 Zm00004b006889 28417821 28419758 Zm00004b006889 Zm00004b006889,Zm00004b006889 unchanged
exon.159864 chr2 28418601 28418690 Zm00004b006889 28417821 28419758 Zm00004b006889 Zm00004b006889,Zm00004b006889 unchanged
exon.159865 chr2 28418791 28418877 Zm00004b006889 28417821 28419758 Zm00004b006889 Zm00004b006889,Zm00004b006889 unchanged
exon.159866 chr2 28418976 28419056 Zm00004b006889 28417821 28419758 Zm00004b006889 Zm00004b006889,Zm00004b006889 unchanged
exon.159867 chr2 28419144 28419189 Zm00004b006889 28417821 28419758 Zm00004b006889 Zm00004b006889,Zm00004b006889 unchanged
exon.159868 chr2 28419270 28419758 Zm00004b006889 28417821 28419758 Zm00004b006889 Zm00004b006889,Zm00004b006889 unchanged
exon.159900 chr2 28513231 28513238 Zm00004b006891 28513231 28509979 Zm00004b006891 Zm00004b006891,Zm00004b006891 unchanged
exon.159901 chr2 28512542 28512734 Zm00004b006891 28513231 28509979 Zm00004b006891 Zm00004b006891,Zm00004b006891 unchanged
exon.159902 chr2 28512303 28512439 Zm00004b006891 28513231 28509979 Zm00004b006891 Zm00004b006891,Zm00004b006891 unchanged
exon.159903 chr2 28511744 28512032 Zm00004b006891 28513231 28509979 Zm00004b006891 Zm00004b006891,Zm00004b006891 unchanged
exon.159904 chr2 28511478 28511584 Zm00004b006891 28513231 28509979 Zm00004b006891 Zm00004b006891,Zm00004b006891 unchanged
exon.159905 chr2 28510456 28510622 Zm00004b006891 28513231 28509979 Zm00004b006891 Zm00004b006891,Zm00004b006891 unchanged
exon.159906 chr2 28510086 28510325 Zm00004b006891 28513231 28509979 Zm00004b006891 Zm00004b006891,Zm00004b006891 unchanged
exon.159907 chr2 28509935 28509979 Zm00004b006891 28513231 28509979 Zm00004b006891 Zm00004b006891,Zm00004b006891 unchanged
exon.159921 chr2 28538619 28539203 Zm00004b006892 28538619 28543349 Zm00004b006892 Zm00004b006892,Zm00004b006892 unchanged
exon.159922 chr2 28541162 28541325 Zm00004b006892 28538619 28543349 Zm00004b006892 Zm00004b006892,Zm00004b006892 unchanged
exon.159923 chr2 28541402 28541499 Zm00004b006892 28538619 28543349 Zm00004b006892 Zm00004b006892,Zm00004b006892 unchanged
exon.159924 chr2 28541591 28541728 Zm00004b006892 28538619 28543349 Zm00004b006892 Zm00004b006892,Zm00004b006892 unchanged
exon.159925 chr2 28541842 28542031 Zm00004b006892 28538619 28543349 Zm00004b006892 Zm00004b006892,Zm00004b006892 unchanged
exon.159926 chr2 28542112 28543349 Zm00004b006892 28538619 28543349 Zm00004b006892 Zm00004b006892,Zm00004b006892 unchanged
exon.159960 chr2 28648657 28649987 Zm00004b006894 28648657 28658937 Zm00004b006894 Zm00004b006894,Zm00004b006894 unchanged
exon.159961 chr2 28653520 28653989 Zm00004b006894 28648657 28658937 Zm00004b006894 Zm00004b006894,Zm00004b006894 unchanged
exon.159962 chr2 28658082 28658937 Zm00004b006894 28648657 28658937 Zm00004b006894 Zm00004b006894,Zm00004b006894 unchanged
exon.160036 chr2 28935369 28936308 Zm00004b006901 28935369 28929529 Zm00004b006901 Zm00004b006901,Zm00004b006901 unchanged
exon.160037 chr2 28933530 28933597 Zm00004b006901 28935369 28929529 Zm00004b006901 Zm00004b006901,Zm00004b006901 unchanged
exon.160038 chr2 28931850 28931993 Zm00004b006901 28935369 28929529 Zm00004b006901 Zm00004b006901,Zm00004b006901 unchanged
exon.160039 chr2 28931245 28931315 Zm00004b006901 28935369 28929529 Zm00004b006901 Zm00004b006901,Zm00004b006901 unchanged
exon.160040 chr2 28930431 28930567 Zm00004b006901 28935369 28929529 Zm00004b006901 Zm00004b006901,Zm00004b006901 unchanged
exon.160041 chr2 28930277 28930358 Zm00004b006901 28935369 28929529 Zm00004b006901 Zm00004b006901,Zm00004b006901 unchanged
exon.160042 chr2 28930053 28930179 Zm00004b006901 28935369 28929529 Zm00004b006901 Zm00004b006901,Zm00004b006901 unchanged
exon.160043 chr2 28929914 28929966 Zm00004b006901 28935369 28929529 Zm00004b006901 Zm00004b006901,Zm00004b006901 unchanged
exon.160044 chr2 28929469 28929529 Zm00004b006901 28935369 28929529 Zm00004b006901 Zm00004b006901,Zm00004b006901 unchanged
exon.160061 chr2 28938708 28938809 Zm00004b006902 28938708 28948598 Zm00004b006902 Zm00004b006902,Zm00004b006902 unchanged
exon.160062 chr2 28939021 28939081 Zm00004b006902 28938708 28948598 Zm00004b006902 Zm00004b006902,Zm00004b006902 unchanged
exon.160063 chr2 28939415 28939474 Zm00004b006902 28938708 28948598 Zm00004b006902 Zm00004b006902,Zm00004b006902 unchanged
exon.160064 chr2 28939665 28939743 Zm00004b006902 28938708 28948598 Zm00004b006902 Zm00004b006902,Zm00004b006902 unchanged
exon.160065 chr2 28940095 28940155 Zm00004b006902 28938708 28948598 Zm00004b006902 Zm00004b006902,Zm00004b006902 unchanged
exon.160066 chr2 28947534 28947617 Zm00004b006902 28938708 28948598 Zm00004b006902 Zm00004b006902,Zm00004b006902 unchanged
exon.160067 chr2 28947829 28947889 Zm00004b006902 28938708 28948598 Zm00004b006902 Zm00004b006902,Zm00004b006902 unchanged
exon.160068 chr2 28948546 28948598 Zm00004b006902 28938708 28948598 Zm00004b006902 Zm00004b006902,Zm00004b006902 unchanged
exon.160081 chr2 28955243 28955831 Zm00004b006903 28955243 28951638 Zm00004b006903 Zm00004b006903,Zm00004b006903 unchanged
exon.160082 chr2 28954893 28955020 Zm00004b006903 28955243 28951638 Zm00004b006903 Zm00004b006903,Zm00004b006903 unchanged
exon.160083 chr2 28954495 28954767 Zm00004b006903 28955243 28951638 Zm00004b006903 Zm00004b006903,Zm00004b006903 unchanged
exon.160084 chr2 28954106 28954368 Zm00004b006903 28955243 28951638 Zm00004b006903 Zm00004b006903,Zm00004b006903 unchanged
exon.160085 chr2 28950974 28951638 Zm00004b006903 28955243 28951638 Zm00004b006903 Zm00004b006903,Zm00004b006903 unchanged
exon.160096 chr2 28992615 28993942 Zm00004b006905 28992615 28991946 Zm00004b006905 Zm00004b006905,Zm00004b006905 unchanged
exon.160097 chr2 28992419 28992532 Zm00004b006905 28992615 28991946 Zm00004b006905 Zm00004b006905,Zm00004b006905 unchanged
exon.160098 chr2 28992039 28992349 Zm00004b006905 28992615 28991946 Zm00004b006905 Zm00004b006905,Zm00004b006905 unchanged
exon.160099 chr2 28990747 28991946 Zm00004b006905 28992615 28991946 Zm00004b006905 Zm00004b006905,Zm00004b006905 unchanged
exon.160206 chr2 29055183 29056211 Zm00004b006906 29055183 29061893 Zm00004b006906 Zm00004b006906,Zm00004b006906 unchanged
exon.160207 chr2 29056339 29056861 Zm00004b006906 29055183 29061893 Zm00004b006906 Zm00004b006906,Zm00004b006906 unchanged
exon.160208 chr2 29057083 29057182 Zm00004b006906 29055183 29061893 Zm00004b006906 Zm00004b006906,Zm00004b006906 unchanged
exon.160209 chr2 29058080 29058148 Zm00004b006906 29055183 29061893 Zm00004b006906 Zm00004b006906,Zm00004b006906 unchanged
exon.160210 chr2 29058882 29058993 Zm00004b006906 29055183 29061893 Zm00004b006906 Zm00004b006906,Zm00004b006906 unchanged
exon.160211 chr2 29059662 29059750 Zm00004b006906 29055183 29061893 Zm00004b006906 Zm00004b006906,Zm00004b006906 unchanged
exon.160212 chr2 29059979 29060040 Zm00004b006906 29055183 29061893 Zm00004b006906 Zm00004b006906,Zm00004b006906 unchanged
exon.160213 chr2 29060159 29060255 Zm00004b006906 29055183 29061893 Zm00004b006906 Zm00004b006906,Zm00004b006906 unchanged
exon.160214 chr2 29060546 29061232 Zm00004b006906 29055183 29061893 Zm00004b006906 Zm00004b006906,Zm00004b006906 unchanged
exon.160215 chr2 29061326 29061893 Zm00004b006906 29055183 29061893 Zm00004b006906 Zm00004b006906,Zm00004b006906 unchanged
exon.160267 chr2 29181975 29182588 Zm00004b006913 29181975 29184553 Zm00004b006913 Zm00004b006913,Zm00004b006913 unchanged
exon.160268 chr2 29183654 29183981 Zm00004b006913 29181975 29184553 Zm00004b006913 Zm00004b006913,Zm00004b006913 unchanged
exon.160269 chr2 29184173 29184553 Zm00004b006913 29181975 29184553 Zm00004b006913 Zm00004b006913,Zm00004b006913 unchanged
exon.160334 chr2 29436524 29437066 Zm00004b006922 29436524 29437066 Zm00004b006922 Zm00004b006922,Zm00004b006922 unchanged
exon.160345 chr2 29486297 29486313 Zm00004b006923 29486297 29481162 Zm00004b006923 Zm00004b006923,Zm00004b006923 unchanged
exon.160346 chr2 29485348 29485455 Zm00004b006923 29486297 29481162 Zm00004b006923 Zm00004b006923,Zm00004b006923 unchanged
exon.160347 chr2 29484995 29485155 Zm00004b006923 29486297 29481162 Zm00004b006923 Zm00004b006923,Zm00004b006923 unchanged
exon.160348 chr2 29484681 29484865 Zm00004b006923 29486297 29481162 Zm00004b006923 Zm00004b006923,Zm00004b006923 unchanged
exon.160349 chr2 29484544 29484611 Zm00004b006923 29486297 29481162 Zm00004b006923 Zm00004b006923,Zm00004b006923 unchanged
exon.160350 chr2 29484142 29484274 Zm00004b006923 29486297 29481162 Zm00004b006923 Zm00004b006923,Zm00004b006923 unchanged
exon.160351 chr2 29483686 29483847 Zm00004b006923 29486297 29481162 Zm00004b006923 Zm00004b006923,Zm00004b006923 unchanged
exon.160352 chr2 29483007 29483279 Zm00004b006923 29486297 29481162 Zm00004b006923 Zm00004b006923,Zm00004b006923 unchanged
exon.160353 chr2 29481740 29482079 Zm00004b006923 29486297 29481162 Zm00004b006923 Zm00004b006923,Zm00004b006923 unchanged
exon.160354 chr2 29480836 29481162 Zm00004b006923 29486297 29481162 Zm00004b006923 Zm00004b006923,Zm00004b006923 unchanged
exon.160371 chr2 29494577 29494877 Zm00004b006924 29494577 29491426 Zm00004b006924 Zm00004b006924,Zm00004b006924 unchanged
exon.160372 chr2 29493665 29493787 Zm00004b006924 29494577 29491426 Zm00004b006924 Zm00004b006924,Zm00004b006924 unchanged
exon.160373 chr2 29493480 29493510 Zm00004b006924 29494577 29491426 Zm00004b006924 Zm00004b006924,Zm00004b006924 unchanged
exon.160374 chr2 29492667 29492759 Zm00004b006924 29494577 29491426 Zm00004b006924 Zm00004b006924,Zm00004b006924 unchanged
exon.160375 chr2 29491784 29491854 Zm00004b006924 29494577 29491426 Zm00004b006924 Zm00004b006924,Zm00004b006924 unchanged
exon.160376 chr2 29491527 29491670 Zm00004b006924 29494577 29491426 Zm00004b006924 Zm00004b006924,Zm00004b006924 unchanged
exon.160377 chr2 29490805 29491426 Zm00004b006924 29494577 29491426 Zm00004b006924 Zm00004b006924,Zm00004b006924 unchanged
exon.160692 chr2 30150498 30150902 Zm00004b006941 30150498 30156503 Zm00004b006941 Zm00004b006941,Zm00004b006941 unchanged
exon.160693 chr2 30151012 30151152 Zm00004b006941 30150498 30156503 Zm00004b006941 Zm00004b006941,Zm00004b006941 unchanged
exon.160694 chr2 30151857 30152163 Zm00004b006941 30150498 30156503 Zm00004b006941 Zm00004b006941,Zm00004b006941 unchanged
exon.160695 chr2 30152271 30152524 Zm00004b006941 30150498 30156503 Zm00004b006941 Zm00004b006941,Zm00004b006941 unchanged
exon.160696 chr2 30152605 30152746 Zm00004b006941 30150498 30156503 Zm00004b006941 Zm00004b006941,Zm00004b006941 unchanged
exon.160697 chr2 30154554 30154675 Zm00004b006941 30150498 30156503 Zm00004b006941 Zm00004b006941,Zm00004b006941 unchanged
exon.160698 chr2 30155491 30155566 Zm00004b006941 30150498 30156503 Zm00004b006941 Zm00004b006941,Zm00004b006941 unchanged
exon.160699 chr2 30155843 30156503 Zm00004b006941 30150498 30156503 Zm00004b006941 Zm00004b006941,Zm00004b006941 unchanged
exon.160851 chr2 30339380 30339489 Zm00004b006951 30339380 30344097 Zm00004b006951 Zm00004b006951,Zm00004b006951 unchanged
exon.160852 chr2 30340378 30340501 Zm00004b006951 30339380 30344097 Zm00004b006951 Zm00004b006951,Zm00004b006951 unchanged
exon.160853 chr2 30340587 30340683 Zm00004b006951 30339380 30344097 Zm00004b006951 Zm00004b006951,Zm00004b006951 unchanged
exon.160854 chr2 30341966 30342384 Zm00004b006951 30339380 30344097 Zm00004b006951 Zm00004b006951,Zm00004b006951 unchanged
exon.160855 chr2 30343356 30343456 Zm00004b006951 30339380 30344097 Zm00004b006951 Zm00004b006951,Zm00004b006951 unchanged
exon.160856 chr2 30343557 30344097 Zm00004b006951 30339380 30344097 Zm00004b006951 Zm00004b006951,Zm00004b006951 unchanged
exon.161060 chr2 30432244 30432370 Zm00004b006955 30432244 30424651 Zm00004b006955 Zm00004b006955,Zm00004b006955 unchanged
exon.161061 chr2 30426659 30426717 Zm00004b006955 30432244 30424651 Zm00004b006955 Zm00004b006955,Zm00004b006955 unchanged
exon.161062 chr2 30426500 30426575 Zm00004b006955 30432244 30424651 Zm00004b006955 Zm00004b006955,Zm00004b006955 unchanged
exon.161063 chr2 30426116 30426359 Zm00004b006955 30432244 30424651 Zm00004b006955 Zm00004b006955,Zm00004b006955 unchanged
exon.161064 chr2 30425786 30426038 Zm00004b006955 30432244 30424651 Zm00004b006955 Zm00004b006955,Zm00004b006955 unchanged
exon.161065 chr2 30425560 30425675 Zm00004b006955 30432244 30424651 Zm00004b006955 Zm00004b006955,Zm00004b006955 unchanged
exon.161066 chr2 30425204 30425453 Zm00004b006955 30432244 30424651 Zm00004b006955 Zm00004b006955,Zm00004b006955 unchanged
exon.161067 chr2 30424993 30425107 Zm00004b006955 30432244 30424651 Zm00004b006955 Zm00004b006955,Zm00004b006955 unchanged
exon.161068 chr2 30424732 30424840 Zm00004b006955 30432244 30424651 Zm00004b006955 Zm00004b006955,Zm00004b006955 unchanged
exon.161069 chr2 30423596 30424651 Zm00004b006955 30432244 30424651 Zm00004b006955 Zm00004b006955,Zm00004b006955 unchanged
exon.161147 chr2 30577400 30577700 Zm00004b006960 30577400 30579265 Zm00004b006960 Zm00004b006960,Zm00004b006960 unchanged
exon.161148 chr2 30578979 30579265 Zm00004b006960 30577400 30579265 Zm00004b006960 Zm00004b006960,Zm00004b006960 unchanged
exon.161152 chr2 30644024 30644815 Zm00004b006961 30644024 30645666 Zm00004b006961 Zm00004b006961,Zm00004b006961 unchanged
exon.161153 chr2 30644921 30645666 Zm00004b006961 30644024 30645666 Zm00004b006961 Zm00004b006961,Zm00004b006961 unchanged
exon.161215 chr2 30970316 30970683 Zm00004b006967 30970316 30973064 Zm00004b006967 Zm00004b006967,Zm00004b006967 unchanged
exon.161216 chr2 30972485 30973064 Zm00004b006967 30970316 30973064 Zm00004b006967 Zm00004b006967,Zm00004b006967 unchanged
exon.161236 chr2 31051400 31051694 Zm00004b006969 31051400 31047382 Zm00004b006969 Zm00004b006969,Zm00004b006969 unchanged
exon.161237 chr2 31051139 31051276 Zm00004b006969 31051400 31047382 Zm00004b006969 Zm00004b006969,Zm00004b006969 unchanged
exon.161238 chr2 31050214 31050302 Zm00004b006969 31051400 31047382 Zm00004b006969 Zm00004b006969,Zm00004b006969 unchanged
exon.161239 chr2 31050034 31050118 Zm00004b006969 31051400 31047382 Zm00004b006969 Zm00004b006969,Zm00004b006969 unchanged
exon.161240 chr2 31049823 31049882 Zm00004b006969 31051400 31047382 Zm00004b006969 Zm00004b006969,Zm00004b006969 unchanged
exon.161241 chr2 31049646 31049739 Zm00004b006969 31051400 31047382 Zm00004b006969 Zm00004b006969,Zm00004b006969 unchanged
exon.161242 chr2 31049344 31049441 Zm00004b006969 31051400 31047382 Zm00004b006969 Zm00004b006969,Zm00004b006969 unchanged
exon.161243 chr2 31048947 31049126 Zm00004b006969 31051400 31047382 Zm00004b006969 Zm00004b006969,Zm00004b006969 unchanged
exon.161244 chr2 31047459 31047581 Zm00004b006969 31051400 31047382 Zm00004b006969 Zm00004b006969,Zm00004b006969 unchanged
exon.161245 chr2 31046537 31047382 Zm00004b006969 31051400 31047382 Zm00004b006969 Zm00004b006969,Zm00004b006969 unchanged
exon.161318 chr2 31155275 31156100 Zm00004b006971 31155275 31156824 Zm00004b006971 Zm00004b006971,Zm00004b006971 unchanged
exon.161319 chr2 31156264 31156824 Zm00004b006971 31155275 31156824 Zm00004b006971 Zm00004b006971,Zm00004b006971 unchanged
exon.161327 chr2 31186676 31187435 Zm00004b006972 31186676 31173027 Zm00004b006972 Zm00004b006972,Zm00004b006972 unchanged
exon.161328 chr2 31185208 31186046 Zm00004b006972 31186676 31173027 Zm00004b006972 Zm00004b006972,Zm00004b006972 unchanged
exon.161329 chr2 31182355 31183279 Zm00004b006972 31186676 31173027 Zm00004b006972 Zm00004b006972,Zm00004b006972 unchanged
exon.161330 chr2 31182114 31182257 Zm00004b006972 31186676 31173027 Zm00004b006972 Zm00004b006972,Zm00004b006972 unchanged
exon.161331 chr2 31181605 31182002 Zm00004b006972 31186676 31173027 Zm00004b006972 Zm00004b006972,Zm00004b006972 unchanged
exon.161332 chr2 31172602 31173027 Zm00004b006972 31186676 31173027 Zm00004b006972 Zm00004b006972,Zm00004b006972 unchanged
exon.161420 chr2 31353953 31353975 Zm00004b006978 31353953 31350737 Zm00004b006978 Zm00004b006978,Zm00004b006978 unchanged
exon.161421 chr2 31353517 31353842 Zm00004b006978 31353953 31350737 Zm00004b006978 Zm00004b006978,Zm00004b006978 unchanged
exon.161422 chr2 31352072 31352160 Zm00004b006978 31353953 31350737 Zm00004b006978 Zm00004b006978,Zm00004b006978 unchanged
exon.161423 chr2 31350920 31351018 Zm00004b006978 31353953 31350737 Zm00004b006978 Zm00004b006978,Zm00004b006978 unchanged
exon.161424 chr2 31350213 31350737 Zm00004b006978 31353953 31350737 Zm00004b006978 Zm00004b006978,Zm00004b006978 unchanged
exon.161437 chr2 31354062 31354573 Zm00004b006979 31354062 31363523 Zm00004b006979 Zm00004b006979,Zm00004b006979 unchanged
exon.161438 chr2 31356436 31356545 Zm00004b006979 31354062 31363523 Zm00004b006979 Zm00004b006979,Zm00004b006979 unchanged
exon.161439 chr2 31360377 31360532 Zm00004b006979 31354062 31363523 Zm00004b006979 Zm00004b006979,Zm00004b006979 unchanged
exon.161440 chr2 31361936 31362031 Zm00004b006979 31354062 31363523 Zm00004b006979 Zm00004b006979,Zm00004b006979 unchanged
exon.161441 chr2 31362118 31362353 Zm00004b006979 31354062 31363523 Zm00004b006979 Zm00004b006979,Zm00004b006979 unchanged
exon.161442 chr2 31362482 31362566 Zm00004b006979 31354062 31363523 Zm00004b006979 Zm00004b006979,Zm00004b006979 unchanged
exon.161443 chr2 31363048 31363395 Zm00004b006979 31354062 31363523 Zm00004b006979 Zm00004b006979,Zm00004b006979 unchanged
exon.161444 chr2 31363416 31363523 Zm00004b006979 31354062 31363523 Zm00004b006979 Zm00004b006979,Zm00004b006979 unchanged
exon.161459 chr2 31358256 31358368 Zm00004b006980 31358256 31355213 Zm00004b006980 Zm00004b006980,Zm00004b006980 unchanged
exon.161460 chr2 31357702 31357786 Zm00004b006980 31358256 31355213 Zm00004b006980 Zm00004b006980,Zm00004b006980 unchanged
exon.161461 chr2 31357142 31357400 Zm00004b006980 31358256 31355213 Zm00004b006980 Zm00004b006980,Zm00004b006980 unchanged
exon.161462 chr2 31356781 31356848 Zm00004b006980 31358256 31355213 Zm00004b006980 Zm00004b006980,Zm00004b006980 unchanged
exon.161463 chr2 31356386 31356631 Zm00004b006980 31358256 31355213 Zm00004b006980 Zm00004b006980,Zm00004b006980 unchanged
exon.161464 chr2 31355819 31355937 Zm00004b006980 31358256 31355213 Zm00004b006980 Zm00004b006980,Zm00004b006980 unchanged
exon.161465 chr2 31354685 31355213 Zm00004b006980 31358256 31355213 Zm00004b006980 Zm00004b006980,Zm00004b006980 unchanged
exon.161745 chr2 31881238 31881514 Zm00004b006989 31881238 31887143 Zm00004b006989 Zm00004b006989,Zm00004b006989 unchanged
exon.161746 chr2 31883238 31883433 Zm00004b006989 31881238 31887143 Zm00004b006989 Zm00004b006989,Zm00004b006989 unchanged
exon.161747 chr2 31883756 31883832 Zm00004b006989 31881238 31887143 Zm00004b006989 Zm00004b006989,Zm00004b006989 unchanged
exon.161748 chr2 31883964 31885715 Zm00004b006989 31881238 31887143 Zm00004b006989 Zm00004b006989,Zm00004b006989 unchanged
exon.161749 chr2 31885916 31886102 Zm00004b006989 31881238 31887143 Zm00004b006989 Zm00004b006989,Zm00004b006989 unchanged
exon.161750 chr2 31886177 31887143 Zm00004b006989 31881238 31887143 Zm00004b006989 Zm00004b006989,Zm00004b006989 unchanged
exon.161901 chr2 32444587 32445107 Zm00004b007000 32444587 32445664 Zm00004b007000 Zm00004b007000,Zm00004b007000 unchanged
exon.161902 chr2 32445208 32445664 Zm00004b007000 32444587 32445664 Zm00004b007000 Zm00004b007000,Zm00004b007000 unchanged
exon.161948 chr2 32563402 32563781 Zm00004b007003 32563402 32560484 Zm00004b007003 Zm00004b007003,Zm00004b007003 unchanged
exon.161949 chr2 32563017 32563196 Zm00004b007003 32563402 32560484 Zm00004b007003 Zm00004b007003,Zm00004b007003 unchanged
exon.161950 chr2 32562255 32562507 Zm00004b007003 32563402 32560484 Zm00004b007003 Zm00004b007003,Zm00004b007003 unchanged
exon.161951 chr2 32561824 32562077 Zm00004b007003 32563402 32560484 Zm00004b007003 Zm00004b007003,Zm00004b007003 unchanged
exon.161952 chr2 32561179 32561344 Zm00004b007003 32563402 32560484 Zm00004b007003 Zm00004b007003,Zm00004b007003 unchanged
exon.161953 chr2 32561011 32561100 Zm00004b007003 32563402 32560484 Zm00004b007003 Zm00004b007003,Zm00004b007003 unchanged
exon.161954 chr2 32559996 32560484 Zm00004b007003 32563402 32560484 Zm00004b007003 Zm00004b007003,Zm00004b007003 unchanged
exon.161977 chr2 32682920 32682977 Zm00004b007004 32682920 32692081 Zm00004b007004 Zm00004b007004,Zm00004b007004 unchanged
exon.161978 chr2 32683024 32683496 Zm00004b007004 32682920 32692081 Zm00004b007004 Zm00004b007004,Zm00004b007004 unchanged
exon.161979 chr2 32683994 32684382 Zm00004b007004 32682920 32692081 Zm00004b007004 Zm00004b007004,Zm00004b007004 unchanged
exon.161980 chr2 32684461 32684589 Zm00004b007004 32682920 32692081 Zm00004b007004 Zm00004b007004,Zm00004b007004 unchanged
exon.161981 chr2 32684988 32685267 Zm00004b007004 32682920 32692081 Zm00004b007004 Zm00004b007004,Zm00004b007004 unchanged
exon.161982 chr2 32685351 32685497 Zm00004b007004 32682920 32692081 Zm00004b007004 Zm00004b007004,Zm00004b007004 unchanged
exon.161983 chr2 32685842 32685916 Zm00004b007004 32682920 32692081 Zm00004b007004 Zm00004b007004,Zm00004b007004 unchanged
exon.161984 chr2 32686014 32686085 Zm00004b007004 32682920 32692081 Zm00004b007004 Zm00004b007004,Zm00004b007004 unchanged
exon.161985 chr2 32687891 32687962 Zm00004b007004 32682920 32692081 Zm00004b007004 Zm00004b007004,Zm00004b007004 unchanged
exon.161986 chr2 32688123 32688194 Zm00004b007004 32682920 32692081 Zm00004b007004 Zm00004b007004,Zm00004b007004 unchanged
exon.161987 chr2 32688762 32688833 Zm00004b007004 32682920 32692081 Zm00004b007004 Zm00004b007004,Zm00004b007004 unchanged
exon.161988 chr2 32689087 32689158 Zm00004b007004 32682920 32692081 Zm00004b007004 Zm00004b007004,Zm00004b007004 unchanged
exon.161989 chr2 32690382 32690525 Zm00004b007004 32682920 32692081 Zm00004b007004 Zm00004b007004,Zm00004b007004 unchanged
exon.161990 chr2 32690766 32690837 Zm00004b007004 32682920 32692081 Zm00004b007004 Zm00004b007004,Zm00004b007004 unchanged
exon.161991 chr2 32691101 32691247 Zm00004b007004 32682920 32692081 Zm00004b007004 Zm00004b007004,Zm00004b007004 unchanged
exon.161992 chr2 32691326 32692081 Zm00004b007004 32682920 32692081 Zm00004b007004 Zm00004b007004,Zm00004b007004 unchanged
exon.162377 chr2 33380640 33380886 Zm00004b007016 33380640 33379423 Zm00004b007016 Zm00004b007016,Zm00004b007016 unchanged
exon.162378 chr2 33380320 33380359 Zm00004b007016 33380640 33379423 Zm00004b007016 Zm00004b007016,Zm00004b007016 unchanged
exon.162379 chr2 33379509 33379869 Zm00004b007016 33380640 33379423 Zm00004b007016 Zm00004b007016,Zm00004b007016 unchanged
exon.162380 chr2 33378912 33379423 Zm00004b007016 33380640 33379423 Zm00004b007016 Zm00004b007016,Zm00004b007016 unchanged
exon.162499 chr2 33627418 33628024 Zm00004b007023 33627418 33610347 Zm00004b007023 Zm00004b007023,Zm00004b007023 unchanged
exon.162500 chr2 33626891 33627319 Zm00004b007023 33627418 33610347 Zm00004b007023 Zm00004b007023,Zm00004b007023 unchanged
exon.162501 chr2 33626144 33626787 Zm00004b007023 33627418 33610347 Zm00004b007023 Zm00004b007023,Zm00004b007023 unchanged
exon.162502 chr2 33610255 33610347 Zm00004b007023 33627418 33610347 Zm00004b007023 Zm00004b007023,Zm00004b007023 unchanged
exon.162513 chr2 33610654 33610992 Zm00004b007024 33610654 33614110 Zm00004b007024 Zm00004b007024,Zm00004b007024 unchanged
exon.162514 chr2 33611477 33611504 Zm00004b007024 33610654 33614110 Zm00004b007024 Zm00004b007024,Zm00004b007024 unchanged
exon.162515 chr2 33611572 33611639 Zm00004b007024 33610654 33614110 Zm00004b007024 Zm00004b007024,Zm00004b007024 unchanged
exon.162516 chr2 33612289 33612372 Zm00004b007024 33610654 33614110 Zm00004b007024 Zm00004b007024,Zm00004b007024 unchanged
exon.162517 chr2 33613027 33613065 Zm00004b007024 33610654 33614110 Zm00004b007024 Zm00004b007024,Zm00004b007024 unchanged
exon.162518 chr2 33613748 33613836 Zm00004b007024 33610654 33614110 Zm00004b007024 Zm00004b007024,Zm00004b007024 unchanged
exon.162519 chr2 33614029 33614110 Zm00004b007024 33610654 33614110 Zm00004b007024 Zm00004b007024,Zm00004b007024 unchanged
exon.162545 chr2 33761153 33761716 Zm00004b007027 33761153 33753803 Zm00004b007027 Zm00004b007027,Zm00004b007027 unchanged
exon.162546 chr2 33760025 33761044 Zm00004b007027 33761153 33753803 Zm00004b007027 Zm00004b007027,Zm00004b007027 unchanged
exon.162547 chr2 33753792 33753803 Zm00004b007027 33761153 33753803 Zm00004b007027 Zm00004b007027,Zm00004b007027 unchanged
exon.162551 chr2 33780262 33780732 Zm00004b007028 33780262 33780732 Zm00004b007028 Zm00004b007028,Zm00004b007028 unchanged
exon.162555 chr2 33833686 33833880 Zm00004b007029 33833686 33834314 Zm00004b007029 Zm00004b007029,Zm00004b007029 unchanged
exon.162556 chr2 33833953 33834041 Zm00004b007029 33833686 33834314 Zm00004b007029 Zm00004b007029,Zm00004b007029 unchanged
exon.162557 chr2 33834245 33834314 Zm00004b007029 33833686 33834314 Zm00004b007029 Zm00004b007029,Zm00004b007029 unchanged
exon.162602 chr2 33915924 33916619 Zm00004b007032 33915924 33916703 Zm00004b007032 Zm00004b007032,Zm00004b007032 unchanged
exon.162603 chr2 33916640 33916703 Zm00004b007032 33915924 33916703 Zm00004b007032 Zm00004b007032,Zm00004b007032 unchanged
exon.162610 chr2 33920226 33920478 Zm00004b007033 33920226 33918404 Zm00004b007033 Zm00004b007033,Zm00004b007033 unchanged
exon.162611 chr2 33919336 33919595 Zm00004b007033 33920226 33918404 Zm00004b007033 Zm00004b007033,Zm00004b007033 unchanged
exon.162612 chr2 33919078 33919173 Zm00004b007033 33920226 33918404 Zm00004b007033 Zm00004b007033,Zm00004b007033 unchanged
exon.162613 chr2 33918846 33919016 Zm00004b007033 33920226 33918404 Zm00004b007033 Zm00004b007033,Zm00004b007033 unchanged
exon.162614 chr2 33917284 33918404 Zm00004b007033 33920226 33918404 Zm00004b007033 Zm00004b007033,Zm00004b007033 unchanged
exon.162667 chr2 34156285 34156623 Zm00004b007038 34156285 34154581 Zm00004b007038 Zm00004b007038,Zm00004b007038 unchanged
exon.162668 chr2 34156114 34156191 Zm00004b007038 34156285 34154581 Zm00004b007038 Zm00004b007038,Zm00004b007038 unchanged
exon.162669 chr2 34155932 34156000 Zm00004b007038 34156285 34154581 Zm00004b007038 Zm00004b007038,Zm00004b007038 unchanged
exon.162670 chr2 34155192 34155555 Zm00004b007038 34156285 34154581 Zm00004b007038 Zm00004b007038,Zm00004b007038 unchanged
exon.162671 chr2 34154926 34155102 Zm00004b007038 34156285 34154581 Zm00004b007038 Zm00004b007038,Zm00004b007038 unchanged
exon.162672 chr2 34154697 34154810 Zm00004b007038 34156285 34154581 Zm00004b007038 Zm00004b007038,Zm00004b007038 unchanged
exon.162673 chr2 34154145 34154581 Zm00004b007038 34156285 34154581 Zm00004b007038 Zm00004b007038,Zm00004b007038 unchanged
exon.162681 chr2 34160548 34162350 Zm00004b007039 34160548 34162350 Zm00004b007039 Zm00004b007039,Zm00004b007039 unchanged
exon.162771 chr2 34441881 34442206 Zm00004b007045 34441881 34472060 Zm00004b007045 Zm00004b007045,Zm00004b007045 unchanged
exon.162772 chr2 34443195 34443287 Zm00004b007045 34441881 34472060 Zm00004b007045 Zm00004b007045,Zm00004b007045 unchanged
exon.162773 chr2 34448973 34449623 Zm00004b007045 34441881 34472060 Zm00004b007045 Zm00004b007045,Zm00004b007045 unchanged
exon.162774 chr2 34449733 34450045 Zm00004b007045 34441881 34472060 Zm00004b007045 Zm00004b007045,Zm00004b007045 unchanged
exon.162775 chr2 34450133 34450279 Zm00004b007045 34441881 34472060 Zm00004b007045 Zm00004b007045,Zm00004b007045 unchanged
exon.162776 chr2 34450401 34450489 Zm00004b007045 34441881 34472060 Zm00004b007045 Zm00004b007045,Zm00004b007045 unchanged
exon.162777 chr2 34450553 34450645 Zm00004b007045 34441881 34472060 Zm00004b007045 Zm00004b007045,Zm00004b007045 unchanged
exon.162778 chr2 34451160 34451286 Zm00004b007045 34441881 34472060 Zm00004b007045 Zm00004b007045,Zm00004b007045 unchanged
exon.162779 chr2 34466888 34466952 Zm00004b007045 34441881 34472060 Zm00004b007045 Zm00004b007045,Zm00004b007045 unchanged
exon.162780 chr2 34467027 34467198 Zm00004b007045 34441881 34472060 Zm00004b007045 Zm00004b007045,Zm00004b007045 unchanged
exon.162781 chr2 34469533 34469730 Zm00004b007045 34441881 34472060 Zm00004b007045 Zm00004b007045,Zm00004b007045 unchanged
exon.162782 chr2 34469830 34469877 Zm00004b007045 34441881 34472060 Zm00004b007045 Zm00004b007045,Zm00004b007045 unchanged
exon.162783 chr2 34469957 34470103 Zm00004b007045 34441881 34472060 Zm00004b007045 Zm00004b007045,Zm00004b007045 unchanged
exon.162784 chr2 34470748 34470830 Zm00004b007045 34441881 34472060 Zm00004b007045 Zm00004b007045,Zm00004b007045 unchanged
exon.162785 chr2 34471243 34471358 Zm00004b007045 34441881 34472060 Zm00004b007045 Zm00004b007045,Zm00004b007045 unchanged
exon.162786 chr2 34471457 34472060 Zm00004b007045 34441881 34472060 Zm00004b007045 Zm00004b007045,Zm00004b007045 unchanged
exon.162848 chr2 34524389 34524622 Zm00004b007046 34524389 34529202 Zm00004b007046 Zm00004b007046,Zm00004b007046 unchanged
exon.162849 chr2 34529038 34529202 Zm00004b007046 34524389 34529202 Zm00004b007046 Zm00004b007046,Zm00004b007046 unchanged
exon.162857 chr2 34532425 34532470 Zm00004b007047 34532425 34530861 Zm00004b007047 Zm00004b007047,Zm00004b007047 unchanged
exon.162858 chr2 34532042 34532384 Zm00004b007047 34532425 34530861 Zm00004b007047 Zm00004b007047,Zm00004b007047 unchanged
exon.162859 chr2 34531586 34531655 Zm00004b007047 34532425 34530861 Zm00004b007047 Zm00004b007047,Zm00004b007047 unchanged
exon.162860 chr2 34531335 34531496 Zm00004b007047 34532425 34530861 Zm00004b007047 Zm00004b007047,Zm00004b007047 unchanged
exon.162861 chr2 34530973 34531017 Zm00004b007047 34532425 34530861 Zm00004b007047 Zm00004b007047,Zm00004b007047 unchanged
exon.162862 chr2 34530601 34530861 Zm00004b007047 34532425 34530861 Zm00004b007047 Zm00004b007047,Zm00004b007047 unchanged
exon.162908 chr2 34708540 34708900 Zm00004b007052 34708540 34708455 Zm00004b007052 Zm00004b007052,Zm00004b007052 unchanged
exon.162909 chr2 34707735 34708455 Zm00004b007052 34708540 34708455 Zm00004b007052 Zm00004b007052,Zm00004b007052 unchanged
exon.162916 chr2 34765803 34766675 Zm00004b007053 34765803 34763837 Zm00004b007053 Zm00004b007053,Zm00004b007053 unchanged
exon.162917 chr2 34765233 34765274 Zm00004b007053 34765803 34763837 Zm00004b007053 Zm00004b007053,Zm00004b007053 unchanged
exon.162918 chr2 34764370 34765092 Zm00004b007053 34765803 34763837 Zm00004b007053 Zm00004b007053,Zm00004b007053 unchanged
exon.162919 chr2 34763995 34764118 Zm00004b007053 34765803 34763837 Zm00004b007053 Zm00004b007053,Zm00004b007053 unchanged
exon.162920 chr2 34761834 34763837 Zm00004b007053 34765803 34763837 Zm00004b007053 Zm00004b007053,Zm00004b007053 unchanged
exon.163026 chr2 35126036 35126082 Zm00004b007062 35126036 35132065 Zm00004b007062 Zm00004b007062,Zm00004b007062 unchanged
exon.163027 chr2 35127658 35127832 Zm00004b007062 35126036 35132065 Zm00004b007062 Zm00004b007062,Zm00004b007062 unchanged
exon.163028 chr2 35127911 35128032 Zm00004b007062 35126036 35132065 Zm00004b007062 Zm00004b007062,Zm00004b007062 unchanged
exon.163029 chr2 35128492 35128520 Zm00004b007062 35126036 35132065 Zm00004b007062 Zm00004b007062,Zm00004b007062 unchanged
exon.163030 chr2 35128718 35128818 Zm00004b007062 35126036 35132065 Zm00004b007062 Zm00004b007062,Zm00004b007062 unchanged
exon.163031 chr2 35128908 35129043 Zm00004b007062 35126036 35132065 Zm00004b007062 Zm00004b007062,Zm00004b007062 unchanged
exon.163032 chr2 35129168 35129277 Zm00004b007062 35126036 35132065 Zm00004b007062 Zm00004b007062,Zm00004b007062 unchanged
exon.163033 chr2 35131340 35132065 Zm00004b007062 35126036 35132065 Zm00004b007062 Zm00004b007062,Zm00004b007062 unchanged
exon.163277 chr2 35401445 35402893 Zm00004b007076 35401445 35399326 Zm00004b007076 Zm00004b007076,Zm00004b007076 unchanged
exon.163278 chr2 35401242 35401304 Zm00004b007076 35401445 35399326 Zm00004b007076 Zm00004b007076,Zm00004b007076 unchanged
exon.163279 chr2 35401026 35401092 Zm00004b007076 35401445 35399326 Zm00004b007076 Zm00004b007076,Zm00004b007076 unchanged
exon.163280 chr2 35400807 35400907 Zm00004b007076 35401445 35399326 Zm00004b007076 Zm00004b007076,Zm00004b007076 unchanged
exon.163281 chr2 35400147 35400191 Zm00004b007076 35401445 35399326 Zm00004b007076 Zm00004b007076,Zm00004b007076 unchanged
exon.163282 chr2 35399528 35399989 Zm00004b007076 35401445 35399326 Zm00004b007076 Zm00004b007076,Zm00004b007076 unchanged
exon.163283 chr2 35398813 35399326 Zm00004b007076 35401445 35399326 Zm00004b007076 Zm00004b007076,Zm00004b007076 unchanged
exon.163396 chr2 35666829 35667797 Zm00004b007079 35666829 35667797 Zm00004b007079 Zm00004b007079,Zm00004b007079 unchanged
exon.163447 chr2 35834357 35834827 Zm00004b007082 35834357 35834827 Zm00004b007082 Zm00004b007082,Zm00004b007082 unchanged
exon.163473 chr2 35953524 35953591 Zm00004b007086 35953524 35952041 Zm00004b007086 Zm00004b007086,Zm00004b007086 unchanged
exon.163474 chr2 35953151 35953232 Zm00004b007086 35953524 35952041 Zm00004b007086 Zm00004b007086,Zm00004b007086 unchanged
exon.163475 chr2 35952496 35952831 Zm00004b007086 35953524 35952041 Zm00004b007086 Zm00004b007086,Zm00004b007086 unchanged
exon.163476 chr2 35951790 35952041 Zm00004b007086 35953524 35952041 Zm00004b007086 Zm00004b007086,Zm00004b007086 unchanged
exon.163481 chr2 35954591 35955007 Zm00004b007087 35954591 35955007 Zm00004b007087 Zm00004b007087,Zm00004b007087 unchanged
exon.163544 chr2 36100972 36101028 Zm00004b007090 36100972 36081635 Zm00004b007090 Zm00004b007090,Zm00004b007090 unchanged
exon.163545 chr2 36100737 36100944 Zm00004b007090 36100972 36081635 Zm00004b007090 Zm00004b007090,Zm00004b007090 unchanged
exon.163546 chr2 36100488 36100623 Zm00004b007090 36100972 36081635 Zm00004b007090 Zm00004b007090,Zm00004b007090 unchanged
exon.163547 chr2 36094498 36094563 Zm00004b007090 36100972 36081635 Zm00004b007090 Zm00004b007090,Zm00004b007090 unchanged
exon.163548 chr2 36094349 36094399 Zm00004b007090 36100972 36081635 Zm00004b007090 Zm00004b007090,Zm00004b007090 unchanged
exon.163549 chr2 36094202 36094258 Zm00004b007090 36100972 36081635 Zm00004b007090 Zm00004b007090,Zm00004b007090 unchanged
exon.163550 chr2 36093374 36093459 Zm00004b007090 36100972 36081635 Zm00004b007090 Zm00004b007090,Zm00004b007090 unchanged
exon.163551 chr2 36093081 36093117 Zm00004b007090 36100972 36081635 Zm00004b007090 Zm00004b007090,Zm00004b007090 unchanged
exon.163552 chr2 36092906 36092971 Zm00004b007090 36100972 36081635 Zm00004b007090 Zm00004b007090,Zm00004b007090 unchanged
exon.163553 chr2 36092654 36092694 Zm00004b007090 36100972 36081635 Zm00004b007090 Zm00004b007090,Zm00004b007090 unchanged
exon.163554 chr2 36091116 36091248 Zm00004b007090 36100972 36081635 Zm00004b007090 Zm00004b007090,Zm00004b007090 unchanged
exon.163555 chr2 36084136 36084324 Zm00004b007090 36100972 36081635 Zm00004b007090 Zm00004b007090,Zm00004b007090 unchanged
exon.163556 chr2 36083881 36083955 Zm00004b007090 36100972 36081635 Zm00004b007090 Zm00004b007090,Zm00004b007090 unchanged
exon.163557 chr2 36083610 36083736 Zm00004b007090 36100972 36081635 Zm00004b007090 Zm00004b007090,Zm00004b007090 unchanged
exon.163558 chr2 36083333 36083441 Zm00004b007090 36100972 36081635 Zm00004b007090 Zm00004b007090,Zm00004b007090 unchanged
exon.163559 chr2 36083181 36083255 Zm00004b007090 36100972 36081635 Zm00004b007090 Zm00004b007090,Zm00004b007090 unchanged
exon.163560 chr2 36082902 36083008 Zm00004b007090 36100972 36081635 Zm00004b007090 Zm00004b007090,Zm00004b007090 unchanged
exon.163561 chr2 36082139 36082614 Zm00004b007090 36100972 36081635 Zm00004b007090 Zm00004b007090,Zm00004b007090 unchanged
exon.163562 chr2 36081788 36082095 Zm00004b007090 36100972 36081635 Zm00004b007090 Zm00004b007090,Zm00004b007090 unchanged
exon.163563 chr2 36081475 36081635 Zm00004b007090 36100972 36081635 Zm00004b007090 Zm00004b007090,Zm00004b007090 unchanged
exon.163634 chr2 36185997 36186779 Zm00004b007091 36185997 36186779 Zm00004b007091 Zm00004b007091,Zm00004b007091 unchanged
exon.163958 chr2 36685435 36685709 Zm00004b007097 36685435 36683578 Zm00004b007097 Zm00004b007097,Zm00004b007097 unchanged
exon.163959 chr2 36684350 36684395 Zm00004b007097 36685435 36683578 Zm00004b007097 Zm00004b007097,Zm00004b007097 unchanged
exon.163960 chr2 36683078 36683578 Zm00004b007097 36685435 36683578 Zm00004b007097 Zm00004b007097,Zm00004b007097 unchanged
exon.164017 chr2 37185513 37186010 Zm00004b007104 37185513 37186010 Zm00004b007104 Zm00004b007104,Zm00004b007104 unchanged
exon.164061 chr2 37332067 37332654 Zm00004b007108 37332067 37332654 Zm00004b007108 Zm00004b007108,Zm00004b007108 unchanged
exon.164064 chr2 37334163 37334545 Zm00004b007109 37334163 37334138 Zm00004b007109 Zm00004b007109,Zm00004b007109 unchanged
exon.164065 chr2 37334081 37334138 Zm00004b007109 37334163 37334138 Zm00004b007109 Zm00004b007109,Zm00004b007109 unchanged
exon.164359 chr2 38134792 38134890 Zm00004b007123 38134792 38122400 Zm00004b007123 Zm00004b007123,Zm00004b007123 unchanged
exon.164360 chr2 38134393 38134479 Zm00004b007123 38134792 38122400 Zm00004b007123 Zm00004b007123,Zm00004b007123 unchanged
exon.164361 chr2 38134252 38134290 Zm00004b007123 38134792 38122400 Zm00004b007123 Zm00004b007123,Zm00004b007123 unchanged
exon.164362 chr2 38131086 38131154 Zm00004b007123 38134792 38122400 Zm00004b007123 Zm00004b007123,Zm00004b007123 unchanged
exon.164363 chr2 38130454 38130586 Zm00004b007123 38134792 38122400 Zm00004b007123 Zm00004b007123,Zm00004b007123 unchanged
exon.164364 chr2 38130331 38130377 Zm00004b007123 38134792 38122400 Zm00004b007123 Zm00004b007123,Zm00004b007123 unchanged
exon.164365 chr2 38129560 38129646 Zm00004b007123 38134792 38122400 Zm00004b007123 Zm00004b007123,Zm00004b007123 unchanged
exon.164366 chr2 38128388 38128449 Zm00004b007123 38134792 38122400 Zm00004b007123 Zm00004b007123,Zm00004b007123 unchanged
exon.164367 chr2 38128137 38128179 Zm00004b007123 38134792 38122400 Zm00004b007123 Zm00004b007123,Zm00004b007123 unchanged
exon.164368 chr2 38127422 38127529 Zm00004b007123 38134792 38122400 Zm00004b007123 Zm00004b007123,Zm00004b007123 unchanged
exon.164369 chr2 38127095 38127200 Zm00004b007123 38134792 38122400 Zm00004b007123 Zm00004b007123,Zm00004b007123 unchanged
exon.164370 chr2 38126279 38126342 Zm00004b007123 38134792 38122400 Zm00004b007123 Zm00004b007123,Zm00004b007123 unchanged
exon.164371 chr2 38125663 38125705 Zm00004b007123 38134792 38122400 Zm00004b007123 Zm00004b007123,Zm00004b007123 unchanged
exon.164372 chr2 38125173 38125397 Zm00004b007123 38134792 38122400 Zm00004b007123 Zm00004b007123,Zm00004b007123 unchanged
exon.164373 chr2 38124943 38125104 Zm00004b007123 38134792 38122400 Zm00004b007123 Zm00004b007123,Zm00004b007123 unchanged
exon.164374 chr2 38124668 38124784 Zm00004b007123 38134792 38122400 Zm00004b007123 Zm00004b007123,Zm00004b007123 unchanged
exon.164375 chr2 38122919 38123065 Zm00004b007123 38134792 38122400 Zm00004b007123 Zm00004b007123,Zm00004b007123 unchanged
exon.164376 chr2 38122650 38122736 Zm00004b007123 38134792 38122400 Zm00004b007123 Zm00004b007123,Zm00004b007123 unchanged
exon.164377 chr2 38122487 38122555 Zm00004b007123 38134792 38122400 Zm00004b007123 Zm00004b007123,Zm00004b007123 unchanged
exon.164378 chr2 38121848 38122400 Zm00004b007123 38134792 38122400 Zm00004b007123 Zm00004b007123,Zm00004b007123 unchanged
exon.164879 chr2 38880911 38880983 Zm00004b007148 38880911 38885406 Zm00004b007148 Zm00004b007148,Zm00004b007148 unchanged
exon.164880 chr2 38881455 38881755 Zm00004b007148 38880911 38885406 Zm00004b007148 Zm00004b007148,Zm00004b007148 unchanged
exon.164881 chr2 38882376 38882505 Zm00004b007148 38880911 38885406 Zm00004b007148 Zm00004b007148,Zm00004b007148 unchanged
exon.164882 chr2 38882649 38882880 Zm00004b007148 38880911 38885406 Zm00004b007148 Zm00004b007148,Zm00004b007148 unchanged
exon.164883 chr2 38883851 38884099 Zm00004b007148 38880911 38885406 Zm00004b007148 Zm00004b007148,Zm00004b007148 unchanged
exon.164884 chr2 38885330 38885406 Zm00004b007148 38880911 38885406 Zm00004b007148 Zm00004b007148,Zm00004b007148 unchanged
exon.164983 chr2 39215605 39216108 Zm00004b007155 39215605 39217179 Zm00004b007155 Zm00004b007155,Zm00004b007155 unchanged
exon.164984 chr2 39217021 39217179 Zm00004b007155 39215605 39217179 Zm00004b007155 Zm00004b007155,Zm00004b007155 unchanged
exon.164987 chr2 39219546 39220097 Zm00004b007156 39219546 39220097 Zm00004b007156 Zm00004b007156,Zm00004b007156 unchanged
exon.164992 chr2 39223326 39223561 Zm00004b007157 39223326 39221765 Zm00004b007157 Zm00004b007157,Zm00004b007157 unchanged
exon.164993 chr2 39223158 39223227 Zm00004b007157 39223326 39221765 Zm00004b007157 Zm00004b007157,Zm00004b007157 unchanged
exon.164994 chr2 39221860 39223035 Zm00004b007157 39223326 39221765 Zm00004b007157 Zm00004b007157,Zm00004b007157 unchanged
exon.164995 chr2 39221220 39221765 Zm00004b007157 39223326 39221765 Zm00004b007157 Zm00004b007157,Zm00004b007157 unchanged
exon.165028 chr2 39393697 39394123 Zm00004b007160 39393697 39390051 Zm00004b007160 Zm00004b007160,Zm00004b007160 unchanged
exon.165029 chr2 39391378 39392619 Zm00004b007160 39393697 39390051 Zm00004b007160 Zm00004b007160,Zm00004b007160 unchanged
exon.165030 chr2 39391138 39391308 Zm00004b007160 39393697 39390051 Zm00004b007160 Zm00004b007160,Zm00004b007160 unchanged
exon.165031 chr2 39390764 39391050 Zm00004b007160 39393697 39390051 Zm00004b007160 Zm00004b007160,Zm00004b007160 unchanged
exon.165032 chr2 39390569 39390685 Zm00004b007160 39393697 39390051 Zm00004b007160 Zm00004b007160,Zm00004b007160 unchanged
exon.165033 chr2 39390138 39390403 Zm00004b007160 39393697 39390051 Zm00004b007160 Zm00004b007160,Zm00004b007160 unchanged
exon.165034 chr2 39389919 39390051 Zm00004b007160 39393697 39390051 Zm00004b007160 Zm00004b007160,Zm00004b007160 unchanged
exon.165042 chr2 39450471 39450995 Zm00004b007161 39450471 39450995 Zm00004b007161 Zm00004b007161,Zm00004b007161 unchanged
exon.165044 chr2 39596158 39596697 Zm00004b007162 39596158 39596697 Zm00004b007162 Zm00004b007162,Zm00004b007162 unchanged
exon.165165 chr2 39683154 39683744 Zm00004b007167 39683154 39685102 Zm00004b007167 Zm00004b007167,Zm00004b007167 unchanged
exon.165166 chr2 39683871 39684195 Zm00004b007167 39683154 39685102 Zm00004b007167 Zm00004b007167,Zm00004b007167 unchanged
exon.165167 chr2 39684277 39684691 Zm00004b007167 39683154 39685102 Zm00004b007167 Zm00004b007167,Zm00004b007167 unchanged
exon.165168 chr2 39684713 39684789 Zm00004b007167 39683154 39685102 Zm00004b007167 Zm00004b007167,Zm00004b007167 unchanged
exon.165169 chr2 39684982 39685102 Zm00004b007167 39683154 39685102 Zm00004b007167 Zm00004b007167,Zm00004b007167 unchanged
exon.165410 chr2 40337239 40337324 Zm00004b007183 40337239 40330433 Zm00004b007183 Zm00004b007183,Zm00004b007183 unchanged
exon.165411 chr2 40329842 40330433 Zm00004b007183 40337239 40330433 Zm00004b007183 Zm00004b007183,Zm00004b007183 unchanged
exon.165464 chr2 40588380 40588639 Zm00004b007187 40588380 40591360 Zm00004b007187 Zm00004b007187,Zm00004b007187 unchanged
exon.165465 chr2 40588744 40588977 Zm00004b007187 40588380 40591360 Zm00004b007187 Zm00004b007187,Zm00004b007187 unchanged
exon.165466 chr2 40589183 40589276 Zm00004b007187 40588380 40591360 Zm00004b007187 Zm00004b007187,Zm00004b007187 unchanged
exon.165467 chr2 40589533 40589747 Zm00004b007187 40588380 40591360 Zm00004b007187 Zm00004b007187,Zm00004b007187 unchanged
exon.165468 chr2 40589846 40589979 Zm00004b007187 40588380 40591360 Zm00004b007187 Zm00004b007187,Zm00004b007187 unchanged
exon.165469 chr2 40590082 40590309 Zm00004b007187 40588380 40591360 Zm00004b007187 Zm00004b007187,Zm00004b007187 unchanged
exon.165470 chr2 40590376 40591360 Zm00004b007187 40588380 40591360 Zm00004b007187 Zm00004b007187,Zm00004b007187 unchanged
exon.165542 chr2 40919092 40919548 Zm00004b007193 40919092 40926552 Zm00004b007193 Zm00004b007193,Zm00004b007193 unchanged
exon.165543 chr2 40919628 40919763 Zm00004b007193 40919092 40926552 Zm00004b007193 Zm00004b007193,Zm00004b007193 unchanged
exon.165544 chr2 40923629 40923890 Zm00004b007193 40919092 40926552 Zm00004b007193 Zm00004b007193,Zm00004b007193 unchanged
exon.165545 chr2 40923969 40924168 Zm00004b007193 40919092 40926552 Zm00004b007193 Zm00004b007193,Zm00004b007193 unchanged
exon.165546 chr2 40924260 40924447 Zm00004b007193 40919092 40926552 Zm00004b007193 Zm00004b007193,Zm00004b007193 unchanged
exon.165547 chr2 40924761 40925168 Zm00004b007193 40919092 40926552 Zm00004b007193 Zm00004b007193,Zm00004b007193 unchanged
exon.165548 chr2 40926188 40926552 Zm00004b007193 40919092 40926552 Zm00004b007193 Zm00004b007193,Zm00004b007193 unchanged
exon.165637 chr2 41105420 41105646 Zm00004b007196 41105420 41106293 Zm00004b007196 Zm00004b007196,Zm00004b007196 unchanged
exon.165638 chr2 41105767 41105845 Zm00004b007196 41105420 41106293 Zm00004b007196 Zm00004b007196,Zm00004b007196 unchanged
exon.165639 chr2 41105998 41106293 Zm00004b007196 41105420 41106293 Zm00004b007196 Zm00004b007196,Zm00004b007196 unchanged
exon.165644 chr2 41139468 41139805 Zm00004b007197 41139468 41140688 Zm00004b007197 Zm00004b007197,Zm00004b007197 unchanged
exon.165645 chr2 41139927 41140688 Zm00004b007197 41139468 41140688 Zm00004b007197 Zm00004b007197,Zm00004b007197 unchanged
exon.165709 chr2 41342051 41342312 Zm00004b007204 41342051 41335899 Zm00004b007204 Zm00004b007204,Zm00004b007204 unchanged
exon.165710 chr2 41341347 41341510 Zm00004b007204 41342051 41335899 Zm00004b007204 Zm00004b007204,Zm00004b007204 unchanged
exon.165711 chr2 41341102 41341245 Zm00004b007204 41342051 41335899 Zm00004b007204 Zm00004b007204,Zm00004b007204 unchanged
exon.165712 chr2 41340408 41340738 Zm00004b007204 41342051 41335899 Zm00004b007204 Zm00004b007204,Zm00004b007204 unchanged
exon.165713 chr2 41340222 41340290 Zm00004b007204 41342051 41335899 Zm00004b007204 Zm00004b007204,Zm00004b007204 unchanged
exon.165714 chr2 41339831 41340022 Zm00004b007204 41342051 41335899 Zm00004b007204 Zm00004b007204,Zm00004b007204 unchanged
exon.165715 chr2 41339414 41339495 Zm00004b007204 41342051 41335899 Zm00004b007204 Zm00004b007204,Zm00004b007204 unchanged
exon.165716 chr2 41339243 41339332 Zm00004b007204 41342051 41335899 Zm00004b007204 Zm00004b007204,Zm00004b007204 unchanged
exon.165717 chr2 41338975 41339154 Zm00004b007204 41342051 41335899 Zm00004b007204 Zm00004b007204,Zm00004b007204 unchanged
exon.165718 chr2 41338642 41338860 Zm00004b007204 41342051 41335899 Zm00004b007204 Zm00004b007204,Zm00004b007204 unchanged
exon.165719 chr2 41338351 41338529 Zm00004b007204 41342051 41335899 Zm00004b007204 Zm00004b007204,Zm00004b007204 unchanged
exon.165720 chr2 41337797 41337961 Zm00004b007204 41342051 41335899 Zm00004b007204 Zm00004b007204,Zm00004b007204 unchanged
exon.165721 chr2 41337260 41337513 Zm00004b007204 41342051 41335899 Zm00004b007204 Zm00004b007204,Zm00004b007204 unchanged
exon.165722 chr2 41337017 41337180 Zm00004b007204 41342051 41335899 Zm00004b007204 Zm00004b007204,Zm00004b007204 unchanged
exon.165723 chr2 41336753 41336932 Zm00004b007204 41342051 41335899 Zm00004b007204 Zm00004b007204,Zm00004b007204 unchanged
exon.165724 chr2 41336011 41336594 Zm00004b007204 41342051 41335899 Zm00004b007204 Zm00004b007204,Zm00004b007204 unchanged
exon.165725 chr2 41335420 41335899 Zm00004b007204 41342051 41335899 Zm00004b007204 Zm00004b007204,Zm00004b007204 unchanged
exon.166054 chr2 41727297 41727765 Zm00004b007209 41727297 41732513 Zm00004b007209 Zm00004b007209,Zm00004b007209 unchanged
exon.166055 chr2 41730480 41732513 Zm00004b007209 41727297 41732513 Zm00004b007209 Zm00004b007209,Zm00004b007209 unchanged
exon.166086 chr2 41779324 41779887 Zm00004b007212 41779324 41775291 Zm00004b007212 Zm00004b007212,Zm00004b007212 unchanged
exon.166087 chr2 41778965 41779045 Zm00004b007212 41779324 41775291 Zm00004b007212 Zm00004b007212,Zm00004b007212 unchanged
exon.166088 chr2 41778516 41778670 Zm00004b007212 41779324 41775291 Zm00004b007212 Zm00004b007212,Zm00004b007212 unchanged
exon.166089 chr2 41776777 41777473 Zm00004b007212 41779324 41775291 Zm00004b007212 Zm00004b007212,Zm00004b007212 unchanged
exon.166090 chr2 41776093 41776756 Zm00004b007212 41779324 41775291 Zm00004b007212 Zm00004b007212,Zm00004b007212 unchanged
exon.166091 chr2 41775580 41776008 Zm00004b007212 41779324 41775291 Zm00004b007212 Zm00004b007212,Zm00004b007212 unchanged
exon.166092 chr2 41775381 41775455 Zm00004b007212 41779324 41775291 Zm00004b007212 Zm00004b007212,Zm00004b007212 unchanged
exon.166093 chr2 41773525 41775291 Zm00004b007212 41779324 41775291 Zm00004b007212 Zm00004b007212,Zm00004b007212 unchanged
exon.166153 chr2 42028123 42028549 Zm00004b007218 42028123 42029442 Zm00004b007218 Zm00004b007218,Zm00004b007218 unchanged
exon.166154 chr2 42028673 42028760 Zm00004b007218 42028123 42029442 Zm00004b007218 Zm00004b007218,Zm00004b007218 unchanged
exon.166155 chr2 42028852 42029442 Zm00004b007218 42028123 42029442 Zm00004b007218 Zm00004b007218,Zm00004b007218 unchanged
exon.166883 chr2 43003081 43003107 Zm00004b007240 43003081 43000321 Zm00004b007240 Zm00004b007240,Zm00004b007240 unchanged
exon.166884 chr2 43000638 43000721 Zm00004b007240 43003081 43000321 Zm00004b007240 Zm00004b007240,Zm00004b007240 unchanged
exon.166885 chr2 43000393 43000461 Zm00004b007240 43003081 43000321 Zm00004b007240 Zm00004b007240,Zm00004b007240 unchanged
exon.166886 chr2 43000217 43000321 Zm00004b007240 43003081 43000321 Zm00004b007240 Zm00004b007240,Zm00004b007240 unchanged
exon.166916 chr2 43097268 43097425 Zm00004b007241 43097268 43099471 Zm00004b007241 Zm00004b007241,Zm00004b007241 unchanged
exon.166917 chr2 43097538 43097780 Zm00004b007241 43097268 43099471 Zm00004b007241 Zm00004b007241,Zm00004b007241 unchanged
exon.166918 chr2 43098028 43098539 Zm00004b007241 43097268 43099471 Zm00004b007241 Zm00004b007241,Zm00004b007241 unchanged
exon.166919 chr2 43098651 43098742 Zm00004b007241 43097268 43099471 Zm00004b007241 Zm00004b007241,Zm00004b007241 unchanged
exon.166920 chr2 43098822 43098890 Zm00004b007241 43097268 43099471 Zm00004b007241 Zm00004b007241,Zm00004b007241 unchanged
exon.166921 chr2 43099021 43099471 Zm00004b007241 43097268 43099471 Zm00004b007241 Zm00004b007241,Zm00004b007241 unchanged
exon.166947 chr2 43134818 43136459 Zm00004b007244 43134818 43138056 Zm00004b007244 Zm00004b007244,Zm00004b007244 unchanged
exon.166948 chr2 43136544 43136740 Zm00004b007244 43134818 43138056 Zm00004b007244 Zm00004b007244,Zm00004b007244 unchanged
exon.166949 chr2 43136841 43137076 Zm00004b007244 43134818 43138056 Zm00004b007244 Zm00004b007244,Zm00004b007244 unchanged
exon.166950 chr2 43137187 43138056 Zm00004b007244 43134818 43138056 Zm00004b007244 Zm00004b007244,Zm00004b007244 unchanged
exon.166990 chr2 43538927 43539511 Zm00004b007249 43538927 43539511 Zm00004b007249 Zm00004b007249,Zm00004b007249 unchanged
exon.167060 chr2 43723154 43723585 Zm00004b007257 43723154 43721136 Zm00004b007257 Zm00004b007257,Zm00004b007257 unchanged
exon.167061 chr2 43722416 43723035 Zm00004b007257 43723154 43721136 Zm00004b007257 Zm00004b007257,Zm00004b007257 unchanged
exon.167062 chr2 43720349 43721136 Zm00004b007257 43723154 43721136 Zm00004b007257 Zm00004b007257,Zm00004b007257 unchanged
exon.167115 chr2 43831178 43831630 Zm00004b007260 43831178 43825124 Zm00004b007260 Zm00004b007260,Zm00004b007260 unchanged
exon.167116 chr2 43830595 43830719 Zm00004b007260 43831178 43825124 Zm00004b007260 Zm00004b007260,Zm00004b007260 unchanged
exon.167117 chr2 43830364 43830446 Zm00004b007260 43831178 43825124 Zm00004b007260 Zm00004b007260,Zm00004b007260 unchanged
exon.167118 chr2 43830170 43830268 Zm00004b007260 43831178 43825124 Zm00004b007260 Zm00004b007260,Zm00004b007260 unchanged
exon.167119 chr2 43829887 43829953 Zm00004b007260 43831178 43825124 Zm00004b007260 Zm00004b007260,Zm00004b007260 unchanged
exon.167120 chr2 43828657 43828732 Zm00004b007260 43831178 43825124 Zm00004b007260 Zm00004b007260,Zm00004b007260 unchanged
exon.167121 chr2 43828505 43828571 Zm00004b007260 43831178 43825124 Zm00004b007260 Zm00004b007260,Zm00004b007260 unchanged
exon.167122 chr2 43827838 43828055 Zm00004b007260 43831178 43825124 Zm00004b007260 Zm00004b007260,Zm00004b007260 unchanged
exon.167123 chr2 43826344 43826411 Zm00004b007260 43831178 43825124 Zm00004b007260 Zm00004b007260,Zm00004b007260 unchanged
exon.167124 chr2 43825643 43825722 Zm00004b007260 43831178 43825124 Zm00004b007260 Zm00004b007260,Zm00004b007260 unchanged
exon.167125 chr2 43825419 43825505 Zm00004b007260 43831178 43825124 Zm00004b007260 Zm00004b007260,Zm00004b007260 unchanged
exon.167126 chr2 43825236 43825343 Zm00004b007260 43831178 43825124 Zm00004b007260 Zm00004b007260,Zm00004b007260 unchanged
exon.167127 chr2 43824534 43825124 Zm00004b007260 43831178 43825124 Zm00004b007260 Zm00004b007260,Zm00004b007260 unchanged
exon.167323 chr2 44316554 44318431 Zm00004b007274 44316554 44318431 Zm00004b007274 Zm00004b007274,Zm00004b007274 unchanged
exon.167331 chr2 44461152 44461432 Zm00004b007275 44461152 44480640 Zm00004b007275 Zm00004b007275,Zm00004b007275 unchanged
exon.167332 chr2 44461533 44461885 Zm00004b007275 44461152 44480640 Zm00004b007275 Zm00004b007275,Zm00004b007275 unchanged
exon.167333 chr2 44478394 44478909 Zm00004b007275 44461152 44480640 Zm00004b007275 Zm00004b007275,Zm00004b007275 unchanged
exon.167334 chr2 44478997 44479016 Zm00004b007275 44461152 44480640 Zm00004b007275 Zm00004b007275,Zm00004b007275 unchanged
exon.167335 chr2 44479409 44479673 Zm00004b007275 44461152 44480640 Zm00004b007275 Zm00004b007275,Zm00004b007275 unchanged
exon.167336 chr2 44479776 44479913 Zm00004b007275 44461152 44480640 Zm00004b007275 Zm00004b007275,Zm00004b007275 unchanged
exon.167337 chr2 44480042 44480640 Zm00004b007275 44461152 44480640 Zm00004b007275 Zm00004b007275,Zm00004b007275 unchanged
exon.167434 chr2 44987964 44988206 Zm00004b007287 44987964 45002237 Zm00004b007287 Zm00004b007287,Zm00004b007287 unchanged
exon.167435 chr2 44989032 44989105 Zm00004b007287 44987964 45002237 Zm00004b007287 Zm00004b007287,Zm00004b007287 unchanged
exon.167436 chr2 44989328 44989411 Zm00004b007287 44987964 45002237 Zm00004b007287 Zm00004b007287,Zm00004b007287 unchanged
exon.167437 chr2 44989526 44989606 Zm00004b007287 44987964 45002237 Zm00004b007287 Zm00004b007287,Zm00004b007287 unchanged
exon.167438 chr2 44989841 44989990 Zm00004b007287 44987964 45002237 Zm00004b007287 Zm00004b007287,Zm00004b007287 unchanged
exon.167439 chr2 44992407 44992499 Zm00004b007287 44987964 45002237 Zm00004b007287 Zm00004b007287,Zm00004b007287 unchanged
exon.167440 chr2 44992632 44993110 Zm00004b007287 44987964 45002237 Zm00004b007287 Zm00004b007287,Zm00004b007287 unchanged
exon.167441 chr2 44993224 44993275 Zm00004b007287 44987964 45002237 Zm00004b007287 Zm00004b007287,Zm00004b007287 unchanged
exon.167442 chr2 44995440 44995493 Zm00004b007287 44987964 45002237 Zm00004b007287 Zm00004b007287,Zm00004b007287 unchanged
exon.167443 chr2 45000564 45000656 Zm00004b007287 44987964 45002237 Zm00004b007287 Zm00004b007287,Zm00004b007287 unchanged
exon.167444 chr2 45000884 45000950 Zm00004b007287 44987964 45002237 Zm00004b007287 Zm00004b007287,Zm00004b007287 unchanged
exon.167445 chr2 45001634 45002237 Zm00004b007287 44987964 45002237 Zm00004b007287 Zm00004b007287,Zm00004b007287 unchanged
exon.167462 chr2 45003515 45004147 Zm00004b007288 45003515 45008102 Zm00004b007288 Zm00004b007288,Zm00004b007288 unchanged
exon.167463 chr2 45004740 45004969 Zm00004b007288 45003515 45008102 Zm00004b007288 Zm00004b007288,Zm00004b007288 unchanged
exon.167464 chr2 45005093 45005472 Zm00004b007288 45003515 45008102 Zm00004b007288 Zm00004b007288,Zm00004b007288 unchanged
exon.167465 chr2 45006718 45007072 Zm00004b007288 45003515 45008102 Zm00004b007288 Zm00004b007288,Zm00004b007288 unchanged
exon.167466 chr2 45007645 45008102 Zm00004b007288 45003515 45008102 Zm00004b007288 Zm00004b007288,Zm00004b007288 unchanged
exon.167472 chr2 45008977 45009630 Zm00004b007289 45008977 45009630 Zm00004b007289 Zm00004b007289,Zm00004b007289 unchanged
exon.167488 chr2 45253670 45253951 Zm00004b007291 45253670 45253951 Zm00004b007291 Zm00004b007291,Zm00004b007291 unchanged
exon.167593 chr2 45622719 45622761 Zm00004b007303 45622719 45625757 Zm00004b007303 Zm00004b007303,Zm00004b007303 unchanged
exon.167594 chr2 45622897 45622998 Zm00004b007303 45622719 45625757 Zm00004b007303 Zm00004b007303,Zm00004b007303 unchanged
exon.167595 chr2 45625305 45625397 Zm00004b007303 45622719 45625757 Zm00004b007303 Zm00004b007303,Zm00004b007303 unchanged
exon.167596 chr2 45625471 45625757 Zm00004b007303 45622719 45625757 Zm00004b007303 Zm00004b007303,Zm00004b007303 unchanged
exon.167637 chr2 45718669 45719031 Zm00004b007307 45718669 45719031 Zm00004b007307 Zm00004b007307,Zm00004b007307 unchanged
exon.167646 chr2 45977703 45977945 Zm00004b007310 45977703 45977945 Zm00004b007310 Zm00004b007310,Zm00004b007310 unchanged
exon.167691 chr2 46061806 46062322 Zm00004b007314 46061806 46063331 Zm00004b007314 Zm00004b007314,Zm00004b007314 unchanged
exon.167692 chr2 46062388 46063331 Zm00004b007314 46061806 46063331 Zm00004b007314 Zm00004b007314,Zm00004b007314 unchanged
exon.168043 chr2 46324209 46325668 Zm00004b007323 46324209 46324056 Zm00004b007323 Zm00004b007323,Zm00004b007323 unchanged
exon.168044 chr2 46323969 46324056 Zm00004b007323 46324209 46324056 Zm00004b007323 Zm00004b007323,Zm00004b007323 unchanged
exon.168058 chr2 46358675 46359185 Zm00004b007326 46358675 46357560 Zm00004b007326 Zm00004b007326,Zm00004b007326 unchanged
exon.168059 chr2 46358413 46358553 Zm00004b007326 46358675 46357560 Zm00004b007326 Zm00004b007326,Zm00004b007326 unchanged
exon.168060 chr2 46358207 46358336 Zm00004b007326 46358675 46357560 Zm00004b007326 Zm00004b007326,Zm00004b007326 unchanged
exon.168061 chr2 46357740 46357841 Zm00004b007326 46358675 46357560 Zm00004b007326 Zm00004b007326,Zm00004b007326 unchanged
exon.168062 chr2 46357292 46357560 Zm00004b007326 46358675 46357560 Zm00004b007326 Zm00004b007326,Zm00004b007326 unchanged
exon.168100 chr2 46414355 46414798 Zm00004b007329 46414355 46412866 Zm00004b007329 Zm00004b007329,Zm00004b007329 unchanged
exon.168101 chr2 46414036 46414134 Zm00004b007329 46414355 46412866 Zm00004b007329 Zm00004b007329,Zm00004b007329 unchanged
exon.168102 chr2 46413878 46413919 Zm00004b007329 46414355 46412866 Zm00004b007329 Zm00004b007329,Zm00004b007329 unchanged
exon.168103 chr2 46413648 46413777 Zm00004b007329 46414355 46412866 Zm00004b007329 Zm00004b007329,Zm00004b007329 unchanged
exon.168104 chr2 46413059 46413160 Zm00004b007329 46414355 46412866 Zm00004b007329 Zm00004b007329,Zm00004b007329 unchanged
exon.168105 chr2 46412574 46412866 Zm00004b007329 46414355 46412866 Zm00004b007329 Zm00004b007329,Zm00004b007329 unchanged
exon.168327 chr2 46574968 46575726 Zm00004b007336 46574968 46574849 Zm00004b007336 Zm00004b007336,Zm00004b007336 unchanged
exon.168328 chr2 46574819 46574849 Zm00004b007336 46574968 46574849 Zm00004b007336 Zm00004b007336,Zm00004b007336 unchanged
exon.168405 chr2 46822701 46823159 Zm00004b007342 46822701 46821879 Zm00004b007342 Zm00004b007342,Zm00004b007342 unchanged
exon.168406 chr2 46822173 46822596 Zm00004b007342 46822701 46821879 Zm00004b007342 Zm00004b007342,Zm00004b007342 unchanged
exon.168407 chr2 46821394 46821879 Zm00004b007342 46822701 46821879 Zm00004b007342 Zm00004b007342,Zm00004b007342 unchanged
exon.168493 chr2 46864938 46865285 Zm00004b007345 46864938 46863132 Zm00004b007345 Zm00004b007345,Zm00004b007345 unchanged
exon.168494 chr2 46864755 46864762 Zm00004b007345 46864938 46863132 Zm00004b007345 Zm00004b007345,Zm00004b007345 unchanged
exon.168495 chr2 46864465 46864505 Zm00004b007345 46864938 46863132 Zm00004b007345 Zm00004b007345,Zm00004b007345 unchanged
exon.168496 chr2 46864072 46864391 Zm00004b007345 46864938 46863132 Zm00004b007345 Zm00004b007345,Zm00004b007345 unchanged
exon.168497 chr2 46863597 46863773 Zm00004b007345 46864938 46863132 Zm00004b007345 Zm00004b007345,Zm00004b007345 unchanged
exon.168498 chr2 46860062 46863132 Zm00004b007345 46864938 46863132 Zm00004b007345 Zm00004b007345,Zm00004b007345 unchanged
exon.168514 chr2 46874125 46874314 Zm00004b007346 46874125 46878296 Zm00004b007346 Zm00004b007346,Zm00004b007346 unchanged
exon.168515 chr2 46874468 46874664 Zm00004b007346 46874125 46878296 Zm00004b007346 Zm00004b007346,Zm00004b007346 unchanged
exon.168516 chr2 46874728 46874804 Zm00004b007346 46874125 46878296 Zm00004b007346 Zm00004b007346,Zm00004b007346 unchanged
exon.168517 chr2 46874943 46875065 Zm00004b007346 46874125 46878296 Zm00004b007346 Zm00004b007346,Zm00004b007346 unchanged
exon.168518 chr2 46875255 46875357 Zm00004b007346 46874125 46878296 Zm00004b007346 Zm00004b007346,Zm00004b007346 unchanged
exon.168519 chr2 46875452 46875489 Zm00004b007346 46874125 46878296 Zm00004b007346 Zm00004b007346,Zm00004b007346 unchanged
exon.168520 chr2 46876059 46876139 Zm00004b007346 46874125 46878296 Zm00004b007346 Zm00004b007346,Zm00004b007346 unchanged
exon.168521 chr2 46876616 46876687 Zm00004b007346 46874125 46878296 Zm00004b007346 Zm00004b007346,Zm00004b007346 unchanged
exon.168522 chr2 46877352 46877391 Zm00004b007346 46874125 46878296 Zm00004b007346 Zm00004b007346,Zm00004b007346 unchanged
exon.168523 chr2 46877796 46878296 Zm00004b007346 46874125 46878296 Zm00004b007346 Zm00004b007346,Zm00004b007346 unchanged
exon.168587 chr2 47366764 47367186 Zm00004b007351 47366764 47367186 Zm00004b007351 Zm00004b007351,Zm00004b007351 unchanged
exon.168644 chr2 47559696 47561339 Zm00004b007355 47559696 47561339 Zm00004b007355 Zm00004b007355,Zm00004b007355 unchanged
exon.168734 chr2 47717940 47718521 Zm00004b007361 47717940 47718521 Zm00004b007361 Zm00004b007361,Zm00004b007361 unchanged
exon.169294 chr2 49042032 49042124 Zm00004b007394 49042032 49038464 Zm00004b007394 Zm00004b007394,Zm00004b007394 unchanged
exon.169295 chr2 49041105 49041348 Zm00004b007394 49042032 49038464 Zm00004b007394 Zm00004b007394,Zm00004b007394 unchanged
exon.169296 chr2 49040490 49040656 Zm00004b007394 49042032 49038464 Zm00004b007394 Zm00004b007394,Zm00004b007394 unchanged
exon.169297 chr2 49040137 49040395 Zm00004b007394 49042032 49038464 Zm00004b007394 Zm00004b007394,Zm00004b007394 unchanged
exon.169298 chr2 49038948 49039069 Zm00004b007394 49042032 49038464 Zm00004b007394 Zm00004b007394,Zm00004b007394 unchanged
exon.169299 chr2 49038585 49038680 Zm00004b007394 49042032 49038464 Zm00004b007394 Zm00004b007394,Zm00004b007394 unchanged
exon.169300 chr2 49038408 49038464 Zm00004b007394 49042032 49038464 Zm00004b007394 Zm00004b007394,Zm00004b007394 unchanged
exon.169326 chr2 49315798 49316250 Zm00004b007397 49315798 49318048 Zm00004b007397 Zm00004b007397,Zm00004b007397 unchanged
exon.169327 chr2 49317184 49317258 Zm00004b007397 49315798 49318048 Zm00004b007397 Zm00004b007397,Zm00004b007397 unchanged
exon.169328 chr2 49317388 49318048 Zm00004b007397 49315798 49318048 Zm00004b007397 Zm00004b007397,Zm00004b007397 unchanged
exon.169384 chr2 49420649 49421083 Zm00004b007399 49420649 49426832 Zm00004b007399 Zm00004b007399,Zm00004b007399 unchanged
exon.169385 chr2 49421933 49422079 Zm00004b007399 49420649 49426832 Zm00004b007399 Zm00004b007399,Zm00004b007399 unchanged
exon.169386 chr2 49422166 49422280 Zm00004b007399 49420649 49426832 Zm00004b007399 Zm00004b007399,Zm00004b007399 unchanged
exon.169387 chr2 49422368 49422462 Zm00004b007399 49420649 49426832 Zm00004b007399 Zm00004b007399,Zm00004b007399 unchanged
exon.169388 chr2 49422546 49422681 Zm00004b007399 49420649 49426832 Zm00004b007399 Zm00004b007399,Zm00004b007399 unchanged
exon.169389 chr2 49423340 49423400 Zm00004b007399 49420649 49426832 Zm00004b007399 Zm00004b007399,Zm00004b007399 unchanged
exon.169390 chr2 49423919 49424162 Zm00004b007399 49420649 49426832 Zm00004b007399 Zm00004b007399,Zm00004b007399 unchanged
exon.169391 chr2 49424385 49424478 Zm00004b007399 49420649 49426832 Zm00004b007399 Zm00004b007399,Zm00004b007399 unchanged
exon.169392 chr2 49424577 49424767 Zm00004b007399 49420649 49426832 Zm00004b007399 Zm00004b007399,Zm00004b007399 unchanged
exon.169393 chr2 49425458 49425677 Zm00004b007399 49420649 49426832 Zm00004b007399 Zm00004b007399,Zm00004b007399 unchanged
exon.169394 chr2 49425770 49425937 Zm00004b007399 49420649 49426832 Zm00004b007399 Zm00004b007399,Zm00004b007399 unchanged
exon.169395 chr2 49426065 49426832 Zm00004b007399 49420649 49426832 Zm00004b007399 Zm00004b007399,Zm00004b007399 unchanged
exon.169431 chr2 49656599 49657030 Zm00004b007402 49656599 49657668 Zm00004b007402 Zm00004b007402,Zm00004b007402 unchanged
exon.169432 chr2 49657113 49657668 Zm00004b007402 49656599 49657668 Zm00004b007402 Zm00004b007402,Zm00004b007402 unchanged
exon.169996 chr2 50518078 50518382 Zm00004b007415 50518078 50528179 Zm00004b007415 Zm00004b007415,Zm00004b007415 unchanged
exon.169997 chr2 50518508 50518736 Zm00004b007415 50518078 50528179 Zm00004b007415 Zm00004b007415,Zm00004b007415 unchanged
exon.169998 chr2 50518834 50519155 Zm00004b007415 50518078 50528179 Zm00004b007415 Zm00004b007415,Zm00004b007415 unchanged
exon.169999 chr2 50519363 50519482 Zm00004b007415 50518078 50528179 Zm00004b007415 Zm00004b007415,Zm00004b007415 unchanged
exon.170000 chr2 50520073 50520159 Zm00004b007415 50518078 50528179 Zm00004b007415 Zm00004b007415,Zm00004b007415 unchanged
exon.170001 chr2 50520914 50521459 Zm00004b007415 50518078 50528179 Zm00004b007415 Zm00004b007415,Zm00004b007415 unchanged
exon.170002 chr2 50521632 50522282 Zm00004b007415 50518078 50528179 Zm00004b007415 Zm00004b007415,Zm00004b007415 unchanged
exon.170003 chr2 50522479 50522627 Zm00004b007415 50518078 50528179 Zm00004b007415 Zm00004b007415,Zm00004b007415 unchanged
exon.170004 chr2 50522968 50523062 Zm00004b007415 50518078 50528179 Zm00004b007415 Zm00004b007415,Zm00004b007415 unchanged
exon.170005 chr2 50523795 50524201 Zm00004b007415 50518078 50528179 Zm00004b007415 Zm00004b007415,Zm00004b007415 unchanged
exon.170006 chr2 50524294 50527394 Zm00004b007415 50518078 50528179 Zm00004b007415 Zm00004b007415,Zm00004b007415 unchanged
exon.170007 chr2 50527568 50527657 Zm00004b007415 50518078 50528179 Zm00004b007415 Zm00004b007415,Zm00004b007415 unchanged
exon.170008 chr2 50527741 50528027 Zm00004b007415 50518078 50528179 Zm00004b007415 Zm00004b007415,Zm00004b007415 unchanged
exon.170009 chr2 50528160 50528179 Zm00004b007415 50518078 50528179 Zm00004b007415 Zm00004b007415,Zm00004b007415 unchanged
exon.170024 chr2 50598156 50599358 Zm00004b007416 50598156 50599358 Zm00004b007416 Zm00004b007416,Zm00004b007416 unchanged
exon.170034 chr2 50851480 50851803 Zm00004b007418 50851480 50851803 Zm00004b007418 Zm00004b007418,Zm00004b007418 unchanged
exon.170043 chr2 50904056 50904619 Zm00004b007419 50904056 50899795 Zm00004b007419 Zm00004b007419,Zm00004b007419 unchanged
exon.170044 chr2 50903669 50903790 Zm00004b007419 50904056 50899795 Zm00004b007419 Zm00004b007419,Zm00004b007419 unchanged
exon.170045 chr2 50901389 50901496 Zm00004b007419 50904056 50899795 Zm00004b007419 Zm00004b007419,Zm00004b007419 unchanged
exon.170046 chr2 50901093 50901125 Zm00004b007419 50904056 50899795 Zm00004b007419 Zm00004b007419,Zm00004b007419 unchanged
exon.170047 chr2 50900462 50900625 Zm00004b007419 50904056 50899795 Zm00004b007419 Zm00004b007419,Zm00004b007419 unchanged
exon.170048 chr2 50900219 50900347 Zm00004b007419 50904056 50899795 Zm00004b007419 Zm00004b007419,Zm00004b007419 unchanged
exon.170049 chr2 50899817 50900123 Zm00004b007419 50904056 50899795 Zm00004b007419 Zm00004b007419,Zm00004b007419 unchanged
exon.170050 chr2 50899738 50899795 Zm00004b007419 50904056 50899795 Zm00004b007419 Zm00004b007419,Zm00004b007419 unchanged
exon.170099 chr2 51023081 51023200 Zm00004b007422 51023081 51021915 Zm00004b007422 Zm00004b007422,Zm00004b007422 unchanged
exon.170100 chr2 51022411 51022962 Zm00004b007422 51023081 51021915 Zm00004b007422 Zm00004b007422,Zm00004b007422 unchanged
exon.170101 chr2 51021987 51022155 Zm00004b007422 51023081 51021915 Zm00004b007422 Zm00004b007422,Zm00004b007422 unchanged
exon.170102 chr2 51021108 51021915 Zm00004b007422 51023081 51021915 Zm00004b007422 Zm00004b007422,Zm00004b007422 unchanged
exon.170357 chr2 51790612 51791052 Zm00004b007433 51790612 51791052 Zm00004b007433 Zm00004b007433,Zm00004b007433 unchanged
exon.170884 chr2 52315271 52315884 Zm00004b007438 52315271 52313350 Zm00004b007438 Zm00004b007438,Zm00004b007438 unchanged
exon.170885 chr2 52313446 52314345 Zm00004b007438 52315271 52313350 Zm00004b007438 Zm00004b007438,Zm00004b007438 unchanged
exon.170886 chr2 52312556 52313350 Zm00004b007438 52315271 52313350 Zm00004b007438 Zm00004b007438,Zm00004b007438 unchanged
exon.170984 chr2 52586059 52586459 Zm00004b007444 52586059 52588524 Zm00004b007444 Zm00004b007444,Zm00004b007444 unchanged
exon.170985 chr2 52586568 52586774 Zm00004b007444 52586059 52588524 Zm00004b007444 Zm00004b007444,Zm00004b007444 unchanged
exon.170986 chr2 52588456 52588524 Zm00004b007444 52586059 52588524 Zm00004b007444 Zm00004b007444,Zm00004b007444 unchanged
exon.171422 chr2 53927873 53927991 Zm00004b007464 53927873 53925438 Zm00004b007464 Zm00004b007464,Zm00004b007464 unchanged
exon.171423 chr2 53927612 53927719 Zm00004b007464 53927873 53925438 Zm00004b007464 Zm00004b007464,Zm00004b007464 unchanged
exon.171424 chr2 53927107 53927217 Zm00004b007464 53927873 53925438 Zm00004b007464 Zm00004b007464,Zm00004b007464 unchanged
exon.171425 chr2 53926327 53926631 Zm00004b007464 53927873 53925438 Zm00004b007464 Zm00004b007464,Zm00004b007464 unchanged
exon.171426 chr2 53925525 53925934 Zm00004b007464 53927873 53925438 Zm00004b007464 Zm00004b007464,Zm00004b007464 unchanged
exon.171427 chr2 53924592 53925438 Zm00004b007464 53927873 53925438 Zm00004b007464 Zm00004b007464,Zm00004b007464 unchanged
exon.171487 chr2 54081401 54081787 Zm00004b007467 54081401 54081787 Zm00004b007467 Zm00004b007467,Zm00004b007467 unchanged
exon.171492 chr2 54371794 54372102 Zm00004b007468 54371794 54373278 Zm00004b007468 Zm00004b007468,Zm00004b007468 unchanged
exon.171493 chr2 54372733 54372823 Zm00004b007468 54371794 54373278 Zm00004b007468 Zm00004b007468,Zm00004b007468 unchanged
exon.171494 chr2 54372916 54372975 Zm00004b007468 54371794 54373278 Zm00004b007468 Zm00004b007468,Zm00004b007468 unchanged
exon.171495 chr2 54373151 54373278 Zm00004b007468 54371794 54373278 Zm00004b007468 Zm00004b007468,Zm00004b007468 unchanged
exon.171530 chr2 54517980 54519237 Zm00004b007470 54517980 54517728 Zm00004b007470 Zm00004b007470,Zm00004b007470 unchanged
exon.171531 chr2 54517332 54517728 Zm00004b007470 54517980 54517728 Zm00004b007470 Zm00004b007470,Zm00004b007470 unchanged
exon.171570 chr2 54987369 54987644 Zm00004b007475 54987369 54992369 Zm00004b007475 Zm00004b007475,Zm00004b007475 unchanged
exon.171571 chr2 54988092 54988260 Zm00004b007475 54987369 54992369 Zm00004b007475 Zm00004b007475,Zm00004b007475 unchanged
exon.171572 chr2 54988397 54988489 Zm00004b007475 54987369 54992369 Zm00004b007475 Zm00004b007475,Zm00004b007475 unchanged
exon.171573 chr2 54988574 54988839 Zm00004b007475 54987369 54992369 Zm00004b007475 Zm00004b007475,Zm00004b007475 unchanged
exon.171574 chr2 54988933 54989136 Zm00004b007475 54987369 54992369 Zm00004b007475 Zm00004b007475,Zm00004b007475 unchanged
exon.171575 chr2 54989410 54989505 Zm00004b007475 54987369 54992369 Zm00004b007475 Zm00004b007475,Zm00004b007475 unchanged
exon.171576 chr2 54989588 54989911 Zm00004b007475 54987369 54992369 Zm00004b007475 Zm00004b007475,Zm00004b007475 unchanged
exon.171577 chr2 54989993 54990052 Zm00004b007475 54987369 54992369 Zm00004b007475 Zm00004b007475,Zm00004b007475 unchanged
exon.171578 chr2 54990144 54990230 Zm00004b007475 54987369 54992369 Zm00004b007475 Zm00004b007475,Zm00004b007475 unchanged
exon.171579 chr2 54990284 54990355 Zm00004b007475 54987369 54992369 Zm00004b007475 Zm00004b007475,Zm00004b007475 unchanged
exon.171580 chr2 54990439 54990504 Zm00004b007475 54987369 54992369 Zm00004b007475 Zm00004b007475,Zm00004b007475 unchanged
exon.171581 chr2 54990588 54990647 Zm00004b007475 54987369 54992369 Zm00004b007475 Zm00004b007475,Zm00004b007475 unchanged
exon.171582 chr2 54990739 54990807 Zm00004b007475 54987369 54992369 Zm00004b007475 Zm00004b007475,Zm00004b007475 unchanged
exon.171583 chr2 54990879 54990950 Zm00004b007475 54987369 54992369 Zm00004b007475 Zm00004b007475,Zm00004b007475 unchanged
exon.171584 chr2 54991026 54991091 Zm00004b007475 54987369 54992369 Zm00004b007475 Zm00004b007475,Zm00004b007475 unchanged
exon.171585 chr2 54991175 54991237 Zm00004b007475 54987369 54992369 Zm00004b007475 Zm00004b007475,Zm00004b007475 unchanged
exon.171586 chr2 54991313 54991363 Zm00004b007475 54987369 54992369 Zm00004b007475 Zm00004b007475,Zm00004b007475 unchanged
exon.171587 chr2 54991502 54991764 Zm00004b007475 54987369 54992369 Zm00004b007475 Zm00004b007475,Zm00004b007475 unchanged
exon.171588 chr2 54991818 54991856 Zm00004b007475 54987369 54992369 Zm00004b007475 Zm00004b007475,Zm00004b007475 unchanged
exon.171589 chr2 54992084 54992369 Zm00004b007475 54987369 54992369 Zm00004b007475 Zm00004b007475,Zm00004b007475 unchanged
exon.171626 chr2 55139967 55140285 Zm00004b007478 55139967 55142010 Zm00004b007478 Zm00004b007478,Zm00004b007478 unchanged
exon.171627 chr2 55140868 55141000 Zm00004b007478 55139967 55142010 Zm00004b007478 Zm00004b007478,Zm00004b007478 unchanged
exon.171628 chr2 55141508 55141735 Zm00004b007478 55139967 55142010 Zm00004b007478 Zm00004b007478,Zm00004b007478 unchanged
exon.171629 chr2 55141920 55142010 Zm00004b007478 55139967 55142010 Zm00004b007478 Zm00004b007478,Zm00004b007478 unchanged
exon.171647 chr2 55348005 55348649 Zm00004b007481 55348005 55348649 Zm00004b007481 Zm00004b007481,Zm00004b007481 unchanged
exon.171743 chr2 55594217 55594419 Zm00004b007488 55594217 55598185 Zm00004b007488 Zm00004b007488,Zm00004b007488 unchanged
exon.171744 chr2 55594579 55594641 Zm00004b007488 55594217 55598185 Zm00004b007488 Zm00004b007488,Zm00004b007488 unchanged
exon.171745 chr2 55597056 55597175 Zm00004b007488 55594217 55598185 Zm00004b007488 Zm00004b007488,Zm00004b007488 unchanged
exon.171746 chr2 55597261 55597687 Zm00004b007488 55594217 55598185 Zm00004b007488 Zm00004b007488,Zm00004b007488 unchanged
exon.171747 chr2 55597778 55598185 Zm00004b007488 55594217 55598185 Zm00004b007488 Zm00004b007488,Zm00004b007488 unchanged
exon.171758 chr2 55681421 55681719 Zm00004b007489 55681421 55679917 Zm00004b007489 Zm00004b007489,Zm00004b007489 unchanged
exon.171759 chr2 55681202 55681311 Zm00004b007489 55681421 55679917 Zm00004b007489 Zm00004b007489,Zm00004b007489 unchanged
exon.171760 chr2 55680482 55681128 Zm00004b007489 55681421 55679917 Zm00004b007489 Zm00004b007489,Zm00004b007489 unchanged
exon.171761 chr2 55680214 55680353 Zm00004b007489 55681421 55679917 Zm00004b007489 Zm00004b007489,Zm00004b007489 unchanged
exon.171762 chr2 55680015 55680095 Zm00004b007489 55681421 55679917 Zm00004b007489 Zm00004b007489,Zm00004b007489 unchanged
exon.171763 chr2 55679593 55679917 Zm00004b007489 55681421 55679917 Zm00004b007489 Zm00004b007489,Zm00004b007489 unchanged
exon.171821 chr2 56203108 56203407 Zm00004b007498 56203108 56196075 Zm00004b007498 Zm00004b007498,Zm00004b007498 unchanged
exon.171822 chr2 56202777 56202958 Zm00004b007498 56203108 56196075 Zm00004b007498 Zm00004b007498,Zm00004b007498 unchanged
exon.171823 chr2 56195559 56196075 Zm00004b007498 56203108 56196075 Zm00004b007498 Zm00004b007498,Zm00004b007498 unchanged
exon.172106 chr2 57240484 57240947 Zm00004b007516 57240484 57238531 Zm00004b007516 Zm00004b007516,Zm00004b007516 unchanged
exon.172107 chr2 57240211 57240396 Zm00004b007516 57240484 57238531 Zm00004b007516 Zm00004b007516,Zm00004b007516 unchanged
exon.172108 chr2 57239717 57240106 Zm00004b007516 57240484 57238531 Zm00004b007516 Zm00004b007516,Zm00004b007516 unchanged
exon.172109 chr2 57238341 57238531 Zm00004b007516 57240484 57238531 Zm00004b007516 Zm00004b007516,Zm00004b007516 unchanged
exon.172115 chr2 57291290 57291650 Zm00004b007517 57291290 57291210 Zm00004b007517 Zm00004b007517,Zm00004b007517 unchanged
exon.172116 chr2 57291132 57291210 Zm00004b007517 57291290 57291210 Zm00004b007517 Zm00004b007517,Zm00004b007517 unchanged
exon.172139 chr2 57315223 57315685 Zm00004b007520 57315223 57315097 Zm00004b007520 Zm00004b007520,Zm00004b007520 unchanged
exon.172140 chr2 57314749 57315097 Zm00004b007520 57315223 57315097 Zm00004b007520 Zm00004b007520,Zm00004b007520 unchanged
exon.172157 chr2 57349542 57350048 Zm00004b007522 57349542 57350048 Zm00004b007522 Zm00004b007522,Zm00004b007522 unchanged
exon.172177 chr2 57495951 57496260 Zm00004b007526 57495951 57495272 Zm00004b007526 Zm00004b007526,Zm00004b007526 unchanged
exon.172178 chr2 57495725 57495809 Zm00004b007526 57495951 57495272 Zm00004b007526 Zm00004b007526,Zm00004b007526 unchanged
exon.172179 chr2 57495459 57495638 Zm00004b007526 57495951 57495272 Zm00004b007526 Zm00004b007526,Zm00004b007526 unchanged
exon.172180 chr2 57494879 57495272 Zm00004b007526 57495951 57495272 Zm00004b007526 Zm00004b007526,Zm00004b007526 unchanged
exon.172188 chr2 57549039 57549114 Zm00004b007527 57549039 57549973 Zm00004b007527 Zm00004b007527,Zm00004b007527 unchanged
exon.172189 chr2 57549203 57549261 Zm00004b007527 57549039 57549973 Zm00004b007527 Zm00004b007527,Zm00004b007527 unchanged
exon.172190 chr2 57549445 57549717 Zm00004b007527 57549039 57549973 Zm00004b007527 Zm00004b007527,Zm00004b007527 unchanged
exon.172191 chr2 57549830 57549973 Zm00004b007527 57549039 57549973 Zm00004b007527 Zm00004b007527,Zm00004b007527 unchanged
exon.172286 chr2 57768206 57768616 Zm00004b007532 57768206 57764934 Zm00004b007532 Zm00004b007532,Zm00004b007532 unchanged
exon.172287 chr2 57766461 57766593 Zm00004b007532 57768206 57764934 Zm00004b007532 Zm00004b007532,Zm00004b007532 unchanged
exon.172288 chr2 57766238 57766365 Zm00004b007532 57768206 57764934 Zm00004b007532 Zm00004b007532,Zm00004b007532 unchanged
exon.172289 chr2 57765982 57766129 Zm00004b007532 57768206 57764934 Zm00004b007532 Zm00004b007532,Zm00004b007532 unchanged
exon.172290 chr2 57765784 57765889 Zm00004b007532 57768206 57764934 Zm00004b007532 Zm00004b007532,Zm00004b007532 unchanged
exon.172291 chr2 57765410 57765477 Zm00004b007532 57768206 57764934 Zm00004b007532 Zm00004b007532,Zm00004b007532 unchanged
exon.172292 chr2 57765256 57765291 Zm00004b007532 57768206 57764934 Zm00004b007532 Zm00004b007532,Zm00004b007532 unchanged
exon.172293 chr2 57765013 57765122 Zm00004b007532 57768206 57764934 Zm00004b007532 Zm00004b007532,Zm00004b007532 unchanged
exon.172294 chr2 57764383 57764934 Zm00004b007532 57768206 57764934 Zm00004b007532 Zm00004b007532,Zm00004b007532 unchanged
exon.172363 chr2 58290452 58291069 Zm00004b007536 58290452 58296613 Zm00004b007536 Zm00004b007536,Zm00004b007536 unchanged
exon.172364 chr2 58291546 58291632 Zm00004b007536 58290452 58296613 Zm00004b007536 Zm00004b007536,Zm00004b007536 unchanged
exon.172365 chr2 58291710 58291817 Zm00004b007536 58290452 58296613 Zm00004b007536 Zm00004b007536,Zm00004b007536 unchanged
exon.172366 chr2 58291916 58292182 Zm00004b007536 58290452 58296613 Zm00004b007536 Zm00004b007536,Zm00004b007536 unchanged
exon.172367 chr2 58292804 58292887 Zm00004b007536 58290452 58296613 Zm00004b007536 Zm00004b007536,Zm00004b007536 unchanged
exon.172368 chr2 58294399 58294615 Zm00004b007536 58290452 58296613 Zm00004b007536 Zm00004b007536,Zm00004b007536 unchanged
exon.172369 chr2 58294776 58294861 Zm00004b007536 58290452 58296613 Zm00004b007536 Zm00004b007536,Zm00004b007536 unchanged
exon.172370 chr2 58295374 58295561 Zm00004b007536 58290452 58296613 Zm00004b007536 Zm00004b007536,Zm00004b007536 unchanged
exon.172371 chr2 58295696 58295831 Zm00004b007536 58290452 58296613 Zm00004b007536 Zm00004b007536,Zm00004b007536 unchanged
exon.172372 chr2 58295932 58296613 Zm00004b007536 58290452 58296613 Zm00004b007536 Zm00004b007536,Zm00004b007536 unchanged
exon.172917 chr2 61081112 61081932 Zm00004b007569 61081112 61083952 Zm00004b007569 Zm00004b007569,Zm00004b007569 unchanged
exon.172918 chr2 61083415 61083952 Zm00004b007569 61081112 61083952 Zm00004b007569 Zm00004b007569,Zm00004b007569 unchanged
exon.173010 chr2 61537319 61537744 Zm00004b007572 61537319 61544334 Zm00004b007572 Zm00004b007572,Zm00004b007572 unchanged
exon.173011 chr2 61537832 61537901 Zm00004b007572 61537319 61544334 Zm00004b007572 Zm00004b007572,Zm00004b007572 unchanged
exon.173012 chr2 61537998 61538122 Zm00004b007572 61537319 61544334 Zm00004b007572 Zm00004b007572,Zm00004b007572 unchanged
exon.173013 chr2 61538561 61538669 Zm00004b007572 61537319 61544334 Zm00004b007572 Zm00004b007572,Zm00004b007572 unchanged
exon.173014 chr2 61538740 61538803 Zm00004b007572 61537319 61544334 Zm00004b007572 Zm00004b007572,Zm00004b007572 unchanged
exon.173015 chr2 61538909 61538940 Zm00004b007572 61537319 61544334 Zm00004b007572 Zm00004b007572,Zm00004b007572 unchanged
exon.173016 chr2 61539947 61540054 Zm00004b007572 61537319 61544334 Zm00004b007572 Zm00004b007572,Zm00004b007572 unchanged
exon.173017 chr2 61541066 61541215 Zm00004b007572 61537319 61544334 Zm00004b007572 Zm00004b007572,Zm00004b007572 unchanged
exon.173018 chr2 61541620 61541790 Zm00004b007572 61537319 61544334 Zm00004b007572 Zm00004b007572,Zm00004b007572 unchanged
exon.173019 chr2 61541901 61542200 Zm00004b007572 61537319 61544334 Zm00004b007572 Zm00004b007572,Zm00004b007572 unchanged
exon.173020 chr2 61543022 61544334 Zm00004b007572 61537319 61544334 Zm00004b007572 Zm00004b007572,Zm00004b007572 unchanged
exon.173154 chr2 61731118 61731708 Zm00004b007578 61731118 61731708 Zm00004b007578 Zm00004b007578,Zm00004b007578 unchanged
exon.173173 chr2 61733964 61734164 Zm00004b007579 61733964 61740036 Zm00004b007579 Zm00004b007579,Zm00004b007579 unchanged
exon.173174 chr2 61734251 61734385 Zm00004b007579 61733964 61740036 Zm00004b007579 Zm00004b007579,Zm00004b007579 unchanged
exon.173175 chr2 61734488 61734652 Zm00004b007579 61733964 61740036 Zm00004b007579 Zm00004b007579,Zm00004b007579 unchanged
exon.173176 chr2 61734739 61734887 Zm00004b007579 61733964 61740036 Zm00004b007579 Zm00004b007579,Zm00004b007579 unchanged
exon.173177 chr2 61735027 61735149 Zm00004b007579 61733964 61740036 Zm00004b007579 Zm00004b007579,Zm00004b007579 unchanged
exon.173178 chr2 61735531 61735661 Zm00004b007579 61733964 61740036 Zm00004b007579 Zm00004b007579,Zm00004b007579 unchanged
exon.173179 chr2 61735913 61736191 Zm00004b007579 61733964 61740036 Zm00004b007579 Zm00004b007579,Zm00004b007579 unchanged
exon.173180 chr2 61736286 61736472 Zm00004b007579 61733964 61740036 Zm00004b007579 Zm00004b007579,Zm00004b007579 unchanged
```
