## Supplemental File 7 for "Using multiple reference genomes to identify and resolve annotation inconsistencies" (part 67 of 72)

```
exon.173181 chr2 61736545 61736661 Zm00004b007579 61733964 61740036 Zm00004b007579 Zm00004b007579,Zm00004b007579 unchanged
exon.173182 chr2 61737065 61737137 Zm00004b007579 61733964 61740036 Zm00004b007579 Zm00004b007579,Zm00004b007579 unchanged
exon.173183 chr2 61737899 61737903 Zm00004b007579 61733964 61740036 Zm00004b007579 Zm00004b007579,Zm00004b007579 unchanged
exon.173184 chr2 61738058 61738142 Zm00004b007579 61733964 61740036 Zm00004b007579 Zm00004b007579,Zm00004b007579 unchanged
exon.173185 chr2 61738356 61738435 Zm00004b007579 61733964 61740036 Zm00004b007579 Zm00004b007579,Zm00004b007579 unchanged
exon.173186 chr2 61738521 61738607 Zm00004b007579 61733964 61740036 Zm00004b007579 Zm00004b007579,Zm00004b007579 unchanged
exon.173187 chr2 61738739 61738819 Zm00004b007579 61733964 61740036 Zm00004b007579 Zm00004b007579,Zm00004b007579 unchanged
exon.173188 chr2 61739019 61739165 Zm00004b007579 61733964 61740036 Zm00004b007579 Zm00004b007579,Zm00004b007579 unchanged
exon.173189 chr2 61739248 61739433 Zm00004b007579 61733964 61740036 Zm00004b007579 Zm00004b007579,Zm00004b007579 unchanged
exon.173190 chr2 61739971 61740036 Zm00004b007579 61733964 61740036 Zm00004b007579 Zm00004b007579,Zm00004b007579 unchanged
exon.173210 chr2 61740637 61741112 Zm00004b007580 61740637 61741364 Zm00004b007580 Zm00004b007580,Zm00004b007580 unchanged
exon.173211 chr2 61741193 61741364 Zm00004b007580 61740637 61741364 Zm00004b007580 Zm00004b007580,Zm00004b007580 unchanged
exon.173233 chr2 61802379 61802747 Zm00004b007581 61802379 61815683 Zm00004b007581 Zm00004b007581,Zm00004b007581 unchanged
exon.173234 chr2 61802849 61802940 Zm00004b007581 61802379 61815683 Zm00004b007581 Zm00004b007581,Zm00004b007581 unchanged
exon.173235 chr2 61803036 61803113 Zm00004b007581 61802379 61815683 Zm00004b007581 Zm00004b007581,Zm00004b007581 unchanged
exon.173236 chr2 61803233 61803277 Zm00004b007581 61802379 61815683 Zm00004b007581 Zm00004b007581,Zm00004b007581 unchanged
exon.173237 chr2 61803322 61803515 Zm00004b007581 61802379 61815683 Zm00004b007581 Zm00004b007581,Zm00004b007581 unchanged
exon.173238 chr2 61804847 61804936 Zm00004b007581 61802379 61815683 Zm00004b007581 Zm00004b007581,Zm00004b007581 unchanged
exon.173239 chr2 61805526 61805715 Zm00004b007581 61802379 61815683 Zm00004b007581 Zm00004b007581,Zm00004b007581 unchanged
exon.173240 chr2 61807498 61807655 Zm00004b007581 61802379 61815683 Zm00004b007581 Zm00004b007581,Zm00004b007581 unchanged
exon.173241 chr2 61808981 61809053 Zm00004b007581 61802379 61815683 Zm00004b007581 Zm00004b007581,Zm00004b007581 unchanged
exon.173242 chr2 61809153 61809264 Zm00004b007581 61802379 61815683 Zm00004b007581 Zm00004b007581,Zm00004b007581 unchanged
exon.173243 chr2 61811517 61811613 Zm00004b007581 61802379 61815683 Zm00004b007581 Zm00004b007581,Zm00004b007581 unchanged
exon.173244 chr2 61811744 61811857 Zm00004b007581 61802379 61815683 Zm00004b007581 Zm00004b007581,Zm00004b007581 unchanged
exon.173245 chr2 61812404 61812591 Zm00004b007581 61802379 61815683 Zm00004b007581 Zm00004b007581,Zm00004b007581 unchanged
exon.173246 chr2 61813689 61813722 Zm00004b007581 61802379 61815683 Zm00004b007581 Zm00004b007581,Zm00004b007581 unchanged
exon.173247 chr2 61814085 61814103 Zm00004b007581 61802379 61815683 Zm00004b007581 Zm00004b007581,Zm00004b007581 unchanged
exon.173248 chr2 61814190 61814221 Zm00004b007581 61802379 61815683 Zm00004b007581 Zm00004b007581,Zm00004b007581 unchanged
exon.173249 chr2 61814594 61814786 Zm00004b007581 61802379 61815683 Zm00004b007581 Zm00004b007581,Zm00004b007581 unchanged
exon.173250 chr2 61815012 61815097 Zm00004b007581 61802379 61815683 Zm00004b007581 Zm00004b007581,Zm00004b007581 unchanged
exon.173251 chr2 61815144 61815268 Zm00004b007581 61802379 61815683 Zm00004b007581 Zm00004b007581,Zm00004b007581 unchanged
exon.173252 chr2 61815373 61815683 Zm00004b007581 61802379 61815683 Zm00004b007581 Zm00004b007581,Zm00004b007581 unchanged
exon.173273 chr2 61826812 61828680 Zm00004b007582 61826812 61828680 Zm00004b007582 Zm00004b007582,Zm00004b007582 unchanged
exon.173282 chr2 61880553 61881042 Zm00004b007584 61880553 61885593 Zm00004b007584 Zm00004b007584,Zm00004b007584 unchanged
exon.173283 chr2 61881515 61881630 Zm00004b007584 61880553 61885593 Zm00004b007584 Zm00004b007584,Zm00004b007584 unchanged
exon.173284 chr2 61884023 61884149 Zm00004b007584 61880553 61885593 Zm00004b007584 Zm00004b007584,Zm00004b007584 unchanged
exon.173285 chr2 61884362 61884510 Zm00004b007584 61880553 61885593 Zm00004b007584 Zm00004b007584,Zm00004b007584 unchanged
exon.173286 chr2 61884994 61885056 Zm00004b007584 61880553 61885593 Zm00004b007584 Zm00004b007584,Zm00004b007584 unchanged
exon.173287 chr2 61885143 61885593 Zm00004b007584 61880553 61885593 Zm00004b007584 Zm00004b007584,Zm00004b007584 unchanged
exon.173305 chr2 61980216 61981276 Zm00004b007585 61980216 61974524 Zm00004b007585 Zm00004b007585,Zm00004b007585 unchanged
exon.173306 chr2 61979632 61979801 Zm00004b007585 61980216 61974524 Zm00004b007585 Zm00004b007585,Zm00004b007585 unchanged
exon.173307 chr2 61979309 61979538 Zm00004b007585 61980216 61974524 Zm00004b007585 Zm00004b007585,Zm00004b007585 unchanged
exon.173308 chr2 61979101 61979209 Zm00004b007585 61980216 61974524 Zm00004b007585 Zm00004b007585,Zm00004b007585 unchanged
exon.173309 chr2 61978884 61979014 Zm00004b007585 61980216 61974524 Zm00004b007585 Zm00004b007585,Zm00004b007585 unchanged
exon.173310 chr2 61976522 61976623 Zm00004b007585 61980216 61974524 Zm00004b007585 Zm00004b007585,Zm00004b007585 unchanged
exon.173311 chr2 61976159 61976440 Zm00004b007585 61980216 61974524 Zm00004b007585 Zm00004b007585,Zm00004b007585 unchanged
exon.173312 chr2 61975947 61976068 Zm00004b007585 61980216 61974524 Zm00004b007585 Zm00004b007585,Zm00004b007585 unchanged
exon.173313 chr2 61975501 61975858 Zm00004b007585 61980216 61974524 Zm00004b007585 Zm00004b007585,Zm00004b007585 unchanged
exon.173314 chr2 61975236 61975469 Zm00004b007585 61980216 61974524 Zm00004b007585 Zm00004b007585,Zm00004b007585 unchanged
exon.173315 chr2 61974712 61974945 Zm00004b007585 61980216 61974524 Zm00004b007585 Zm00004b007585,Zm00004b007585 unchanged
exon.173316 chr2 61973842 61974524 Zm00004b007585 61980216 61974524 Zm00004b007585 Zm00004b007585,Zm00004b007585 unchanged
exon.173412 chr2 62187191 62187402 Zm00004b007587 62187191 62196079 Zm00004b007587 Zm00004b007587,Zm00004b007587 unchanged
exon.173413 chr2 62187425 62187707 Zm00004b007587 62187191 62196079 Zm00004b007587 Zm00004b007587,Zm00004b007587 unchanged
exon.173414 chr2 62187875 62188104 Zm00004b007587 62187191 62196079 Zm00004b007587 Zm00004b007587,Zm00004b007587 unchanged
exon.173415 chr2 62193406 62193543 Zm00004b007587 62187191 62196079 Zm00004b007587 Zm00004b007587,Zm00004b007587 unchanged
exon.173416 chr2 62193671 62193752 Zm00004b007587 62187191 62196079 Zm00004b007587 Zm00004b007587,Zm00004b007587 unchanged
exon.173417 chr2 62193840 62193916 Zm00004b007587 62187191 62196079 Zm00004b007587 Zm00004b007587,Zm00004b007587 unchanged
exon.173418 chr2 62194027 62194133 Zm00004b007587 62187191 62196079 Zm00004b007587 Zm00004b007587,Zm00004b007587 unchanged
exon.173419 chr2 62194251 62194362 Zm00004b007587 62187191 62196079 Zm00004b007587 Zm00004b007587,Zm00004b007587 unchanged
exon.173420 chr2 62194499 62194615 Zm00004b007587 62187191 62196079 Zm00004b007587 Zm00004b007587,Zm00004b007587 unchanged
exon.173421 chr2 62194705 62194796 Zm00004b007587 62187191 62196079 Zm00004b007587 Zm00004b007587,Zm00004b007587 unchanged
exon.173422 chr2 62194904 62194970 Zm00004b007587 62187191 62196079 Zm00004b007587 Zm00004b007587,Zm00004b007587 unchanged
exon.173423 chr2 62195070 62195148 Zm00004b007587 62187191 62196079 Zm00004b007587 Zm00004b007587,Zm00004b007587 unchanged
exon.173424 chr2 62195243 62195478 Zm00004b007587 62187191 62196079 Zm00004b007587 Zm00004b007587,Zm00004b007587 unchanged
exon.173425 chr2 62195611 62196079 Zm00004b007587 62187191 62196079 Zm00004b007587 Zm00004b007587,Zm00004b007587 unchanged
exon.173485 chr2 62301608 62301741 Zm00004b007588 62301608 62303059 Zm00004b007588 Zm00004b007588,Zm00004b007588 unchanged
exon.173486 chr2 62302783 62303059 Zm00004b007588 62301608 62303059 Zm00004b007588 Zm00004b007588,Zm00004b007588 unchanged
exon.173606 chr2 62631299 62631592 Zm00004b007591 62631299 62631592 Zm00004b007591 Zm00004b007591,Zm00004b007591 unchanged
exon.173614 chr2 62705990 62706248 Zm00004b007592 62705990 62710587 Zm00004b007592 Zm00004b007592,Zm00004b007592 unchanged
exon.173615 chr2 62706392 62706549 Zm00004b007592 62705990 62710587 Zm00004b007592 Zm00004b007592,Zm00004b007592 unchanged
exon.173616 chr2 62706637 62706753 Zm00004b007592 62705990 62710587 Zm00004b007592 Zm00004b007592,Zm00004b007592 unchanged
exon.173617 chr2 62707735 62709044 Zm00004b007592 62705990 62710587 Zm00004b007592 Zm00004b007592,Zm00004b007592 unchanged
exon.173618 chr2 62709130 62709394 Zm00004b007592 62705990 62710587 Zm00004b007592 Zm00004b007592,Zm00004b007592 unchanged
exon.173619 chr2 62709607 62710421 Zm00004b007592 62705990 62710587 Zm00004b007592 Zm00004b007592,Zm00004b007592 unchanged
exon.173620 chr2 62710497 62710587 Zm00004b007592 62705990 62710587 Zm00004b007592 Zm00004b007592,Zm00004b007592 unchanged
exon.173749 chr2 63082800 63083724 Zm00004b007598 63082800 63082676 Zm00004b007598 Zm00004b007598,Zm00004b007598 unchanged
exon.173750 chr2 63081783 63082676 Zm00004b007598 63082800 63082676 Zm00004b007598 Zm00004b007598,Zm00004b007598 unchanged
exon.173806 chr2 63528736 63529124 Zm00004b007602 63528736 63523790 Zm00004b007602 Zm00004b007602,Zm00004b007602 unchanged
exon.173807 chr2 63526999 63527173 Zm00004b007602 63528736 63523790 Zm00004b007602 Zm00004b007602,Zm00004b007602 unchanged
exon.173808 chr2 63526743 63526816 Zm00004b007602 63528736 63523790 Zm00004b007602 Zm00004b007602,Zm00004b007602 unchanged
exon.173809 chr2 63526112 63526166 Zm00004b007602 63528736 63523790 Zm00004b007602 Zm00004b007602,Zm00004b007602 unchanged
exon.173810 chr2 63525888 63525962 Zm00004b007602 63528736 63523790 Zm00004b007602 Zm00004b007602,Zm00004b007602 unchanged
exon.173811 chr2 63525157 63525378 Zm00004b007602 63528736 63523790 Zm00004b007602 Zm00004b007602,Zm00004b007602 unchanged
exon.173812 chr2 63524664 63524748 Zm00004b007602 63528736 63523790 Zm00004b007602 Zm00004b007602,Zm00004b007602 unchanged
exon.173813 chr2 63524379 63524435 Zm00004b007602 63528736 63523790 Zm00004b007602 Zm00004b007602,Zm00004b007602 unchanged
exon.173814 chr2 63523817 63524262 Zm00004b007602 63528736 63523790 Zm00004b007602 Zm00004b007602,Zm00004b007602 unchanged
exon.173815 chr2 63523763 63523790 Zm00004b007602 63528736 63523790 Zm00004b007602 Zm00004b007602,Zm00004b007602 unchanged
exon.173860 chr2 64013477 64013493 Zm00004b007606 64013477 64014658 Zm00004b007606 Zm00004b007606,Zm00004b007606 unchanged
exon.173861 chr2 64013689 64013739 Zm00004b007606 64013477 64014658 Zm00004b007606 Zm00004b007606,Zm00004b007606 unchanged
exon.173862 chr2 64013772 64014094 Zm00004b007606 64013477 64014658 Zm00004b007606 Zm00004b007606,Zm00004b007606 unchanged
exon.173863 chr2 64014256 64014389 Zm00004b007606 64013477 64014658 Zm00004b007606 Zm00004b007606,Zm00004b007606 unchanged
exon.173864 chr2 64014641 64014658 Zm00004b007606 64013477 64014658 Zm00004b007606 Zm00004b007606,Zm00004b007606 unchanged
exon.174071 chr2 64429916 64430215 Zm00004b007610 64429916 64430215 Zm00004b007610 Zm00004b007610,Zm00004b007610 unchanged
exon.174083 chr2 64562226 64562242 Zm00004b007612 64562226 64563169 Zm00004b007612 Zm00004b007612,Zm00004b007612 unchanged
exon.174084 chr2 64562420 64562537 Zm00004b007612 64562226 64563169 Zm00004b007612 Zm00004b007612,Zm00004b007612 unchanged
exon.174085 chr2 64563050 64563169 Zm00004b007612 64562226 64563169 Zm00004b007612 Zm00004b007612,Zm00004b007612 unchanged
exon.174116 chr2 64977715 64977864 Zm00004b007617 64977715 64968205 Zm00004b007617 Zm00004b007617,Zm00004b007617 unchanged
exon.174117 chr2 64977219 64977417 Zm00004b007617 64977715 64968205 Zm00004b007617 Zm00004b007617,Zm00004b007617 unchanged
exon.174118 chr2 64976522 64976559 Zm00004b007617 64977715 64968205 Zm00004b007617 Zm00004b007617,Zm00004b007617 unchanged
exon.174119 chr2 64970573 64970878 Zm00004b007617 64977715 64968205 Zm00004b007617 Zm00004b007617,Zm00004b007617 unchanged
exon.174120 chr2 64968934 64969005 Zm00004b007617 64977715 64968205 Zm00004b007617 Zm00004b007617,Zm00004b007617 unchanged
exon.174121 chr2 64968597 64968749 Zm00004b007617 64977715 64968205 Zm00004b007617 Zm00004b007617,Zm00004b007617 unchanged
exon.174122 chr2 64968304 64968517 Zm00004b007617 64977715 64968205 Zm00004b007617 Zm00004b007617,Zm00004b007617 unchanged
exon.174123 chr2 64967741 64968205 Zm00004b007617 64977715 64968205 Zm00004b007617 Zm00004b007617,Zm00004b007617 unchanged
exon.174165 chr2 65180178 65180681 Zm00004b007621 65180178 65180681 Zm00004b007621 Zm00004b007621,Zm00004b007621 unchanged
exon.174168 chr2 65260955 65261129 Zm00004b007622 65260955 65257105 Zm00004b007622 Zm00004b007622,Zm00004b007622 unchanged
exon.174169 chr2 65255957 65257105 Zm00004b007622 65260955 65257105 Zm00004b007622 Zm00004b007622,Zm00004b007622 unchanged
exon.174270 chr2 65997306 65998009 Zm00004b007629 65997306 65996407 Zm00004b007629 Zm00004b007629,Zm00004b007629 unchanged
exon.174271 chr2 65995281 65996407 Zm00004b007629 65997306 65996407 Zm00004b007629 Zm00004b007629,Zm00004b007629 unchanged
exon.174534 chr2 67621887 67621924 Zm00004b007645 67621887 67628346 Zm00004b007645 Zm00004b007645,Zm00004b007645 unchanged
exon.174535 chr2 67622139 67622241 Zm00004b007645 67621887 67628346 Zm00004b007645 Zm00004b007645,Zm00004b007645 unchanged
exon.174536 chr2 67623895 67624520 Zm00004b007645 67621887 67628346 Zm00004b007645 Zm00004b007645,Zm00004b007645 unchanged
exon.174537 chr2 67625410 67625666 Zm00004b007645 67621887 67628346 Zm00004b007645 Zm00004b007645,Zm00004b007645 unchanged
exon.174538 chr2 67625817 67625902 Zm00004b007645 67621887 67628346 Zm00004b007645 Zm00004b007645,Zm00004b007645 unchanged
exon.174539 chr2 67625981 67626797 Zm00004b007645 67621887 67628346 Zm00004b007645 Zm00004b007645,Zm00004b007645 unchanged
exon.174540 chr2 67627360 67628346 Zm00004b007645 67621887 67628346 Zm00004b007645 Zm00004b007645,Zm00004b007645 unchanged
exon.174621 chr2 67961294 67961715 Zm00004b007653 67961294 67962203 Zm00004b007653 Zm00004b007653,Zm00004b007653 unchanged
exon.174622 chr2 67961865 67961938 Zm00004b007653 67961294 67962203 Zm00004b007653 Zm00004b007653,Zm00004b007653 unchanged
exon.174623 chr2 67962088 67962203 Zm00004b007653 67961294 67962203 Zm00004b007653 Zm00004b007653,Zm00004b007653 unchanged
exon.174827 chr2 69291443 69291986 Zm00004b007663 69291443 69287717 Zm00004b007663 Zm00004b007663,Zm00004b007663 unchanged
exon.174828 chr2 69290834 69291036 Zm00004b007663 69291443 69287717 Zm00004b007663 Zm00004b007663,Zm00004b007663 unchanged
exon.174829 chr2 69290254 69290443 Zm00004b007663 69291443 69287717 Zm00004b007663 Zm00004b007663,Zm00004b007663 unchanged
exon.174830 chr2 69288342 69288733 Zm00004b007663 69291443 69287717 Zm00004b007663 Zm00004b007663,Zm00004b007663 unchanged
exon.174831 chr2 69286875 69287717 Zm00004b007663 69291443 69287717 Zm00004b007663 Zm00004b007663,Zm00004b007663 unchanged
exon.175288 chr2 72207466 72207520 Zm00004b007688 72207466 72209946 Zm00004b007688 Zm00004b007688,Zm00004b007688 unchanged
exon.175289 chr2 72207609 72207686 Zm00004b007688 72207466 72209946 Zm00004b007688 Zm00004b007688,Zm00004b007688 unchanged
exon.175290 chr2 72207772 72207971 Zm00004b007688 72207466 72209946 Zm00004b007688 Zm00004b007688,Zm00004b007688 unchanged
exon.175291 chr2 72208465 72208722 Zm00004b007688 72207466 72209946 Zm00004b007688 Zm00004b007688,Zm00004b007688 unchanged
exon.175292 chr2 72208809 72208898 Zm00004b007688 72207466 72209946 Zm00004b007688 Zm00004b007688,Zm00004b007688 unchanged
exon.175293 chr2 72209002 72209946 Zm00004b007688 72207466 72209946 Zm00004b007688 Zm00004b007688,Zm00004b007688 unchanged
exon.175302 chr2 72211085 72212146 Zm00004b007690 72211085 72212146 Zm00004b007690 Zm00004b007690,Zm00004b007690 unchanged
exon.175310 chr2 72265535 72265592 Zm00004b007691 72265535 72262626 Zm00004b007691 Zm00004b007691,Zm00004b007691 unchanged
exon.175311 chr2 72265356 72265444 Zm00004b007691 72265535 72262626 Zm00004b007691 Zm00004b007691,Zm00004b007691 unchanged
exon.175312 chr2 72264078 72264170 Zm00004b007691 72265535 72262626 Zm00004b007691 Zm00004b007691,Zm00004b007691 unchanged
exon.175313 chr2 72263804 72263914 Zm00004b007691 72265535 72262626 Zm00004b007691 Zm00004b007691,Zm00004b007691 unchanged
exon.175314 chr2 72263392 72263529 Zm00004b007691 72265535 72262626 Zm00004b007691 Zm00004b007691,Zm00004b007691 unchanged
exon.175315 chr2 72262738 72262831 Zm00004b007691 72265535 72262626 Zm00004b007691 Zm00004b007691,Zm00004b007691 unchanged
exon.175316 chr2 72262343 72262626 Zm00004b007691 72265535 72262626 Zm00004b007691 Zm00004b007691,Zm00004b007691 unchanged
exon.175503 chr2 73445408 73445420 Zm00004b007708 73445408 73446019 Zm00004b007708 Zm00004b007708,Zm00004b007708 unchanged
exon.175504 chr2 73445469 73446019 Zm00004b007708 73445408 73446019 Zm00004b007708 Zm00004b007708,Zm00004b007708 unchanged
exon.175527 chr2 74105377 74105721 Zm00004b007715 74105377 74106885 Zm00004b007715 Zm00004b007715,Zm00004b007715 unchanged
exon.175528 chr2 74105837 74105999 Zm00004b007715 74105377 74106885 Zm00004b007715 Zm00004b007715,Zm00004b007715 unchanged
exon.175529 chr2 74106121 74106885 Zm00004b007715 74105377 74106885 Zm00004b007715 Zm00004b007715,Zm00004b007715 unchanged
exon.175540 chr2 74297236 74297583 Zm00004b007716 74297236 74306790 Zm00004b007716 Zm00004b007716,Zm00004b007716 unchanged
exon.175541 chr2 74300043 74300210 Zm00004b007716 74297236 74306790 Zm00004b007716 Zm00004b007716,Zm00004b007716 unchanged
exon.175542 chr2 74300368 74300528 Zm00004b007716 74297236 74306790 Zm00004b007716 Zm00004b007716,Zm00004b007716 unchanged
exon.175543 chr2 74305142 74305199 Zm00004b007716 74297236 74306790 Zm00004b007716 Zm00004b007716,Zm00004b007716 unchanged
exon.175544 chr2 74305320 74305403 Zm00004b007716 74297236 74306790 Zm00004b007716 Zm00004b007716,Zm00004b007716 unchanged
exon.175545 chr2 74305483 74305588 Zm00004b007716 74297236 74306790 Zm00004b007716 Zm00004b007716,Zm00004b007716 unchanged
exon.175546 chr2 74305692 74305927 Zm00004b007716 74297236 74306790 Zm00004b007716 Zm00004b007716,Zm00004b007716 unchanged
exon.175547 chr2 74306212 74306790 Zm00004b007716 74297236 74306790 Zm00004b007716 Zm00004b007716,Zm00004b007716 unchanged
exon.175562 chr2 74311963 74312080 Zm00004b007717 74311963 74307927 Zm00004b007717 Zm00004b007717,Zm00004b007717 unchanged
exon.175563 chr2 74311380 74311484 Zm00004b007717 74311963 74307927 Zm00004b007717 Zm00004b007717,Zm00004b007717 unchanged
exon.175564 chr2 74311122 74311219 Zm00004b007717 74311963 74307927 Zm00004b007717 Zm00004b007717,Zm00004b007717 unchanged
exon.175565 chr2 74309516 74309879 Zm00004b007717 74311963 74307927 Zm00004b007717 Zm00004b007717,Zm00004b007717 unchanged
exon.175566 chr2 74308340 74309407 Zm00004b007717 74311963 74307927 Zm00004b007717 Zm00004b007717,Zm00004b007717 unchanged
exon.175567 chr2 74308110 74308261 Zm00004b007717 74311963 74307927 Zm00004b007717 Zm00004b007717,Zm00004b007717 unchanged
exon.175568 chr2 74307558 74307927 Zm00004b007717 74311963 74307927 Zm00004b007717 Zm00004b007717,Zm00004b007717 unchanged
exon.175638 chr2 74324561 74325624 Zm00004b007718 74324561 74322487 Zm00004b007718 Zm00004b007718,Zm00004b007718 unchanged
exon.175639 chr2 74324363 74324482 Zm00004b007718 74324561 74322487 Zm00004b007718 Zm00004b007718,Zm00004b007718 unchanged
exon.175640 chr2 74321048 74322487 Zm00004b007718 74324561 74322487 Zm00004b007718 Zm00004b007718,Zm00004b007718 unchanged
exon.175745 chr2 74982693 74983398 Zm00004b007724 74982693 74982065 Zm00004b007724 Zm00004b007724,Zm00004b007724 unchanged
exon.175746 chr2 74982157 74982570 Zm00004b007724 74982693 74982065 Zm00004b007724 Zm00004b007724,Zm00004b007724 unchanged
exon.175747 chr2 74981621 74982065 Zm00004b007724 74982693 74982065 Zm00004b007724 Zm00004b007724,Zm00004b007724 unchanged
exon.175803 chr2 75380500 75380700 Zm00004b007727 75380500 75381456 Zm00004b007727 Zm00004b007727,Zm00004b007727 unchanged
exon.175804 chr2 75380835 75380896 Zm00004b007727 75380500 75381456 Zm00004b007727 Zm00004b007727,Zm00004b007727 unchanged
exon.175805 chr2 75381083 75381123 Zm00004b007727 75380500 75381456 Zm00004b007727 Zm00004b007727,Zm00004b007727 unchanged
exon.175806 chr2 75381446 75381456 Zm00004b007727 75380500 75381456 Zm00004b007727 Zm00004b007727,Zm00004b007727 unchanged
exon.175830 chr2 75610962 75611347 Zm00004b007728 75610962 75646520 Zm00004b007728 Zm00004b007728,Zm00004b007728 unchanged
exon.175831 chr2 75614153 75614435 Zm00004b007728 75610962 75646520 Zm00004b007728 Zm00004b007728,Zm00004b007728 unchanged
exon.175832 chr2 75614535 75614563 Zm00004b007728 75610962 75646520 Zm00004b007728 Zm00004b007728,Zm00004b007728 unchanged
exon.175833 chr2 75614650 75614751 Zm00004b007728 75610962 75646520 Zm00004b007728 Zm00004b007728,Zm00004b007728 unchanged
exon.175834 chr2 75615077 75615149 Zm00004b007728 75610962 75646520 Zm00004b007728 Zm00004b007728,Zm00004b007728 unchanged
exon.175835 chr2 75615243 75615302 Zm00004b007728 75610962 75646520 Zm00004b007728 Zm00004b007728,Zm00004b007728 unchanged
exon.175836 chr2 75616453 75616566 Zm00004b007728 75610962 75646520 Zm00004b007728 Zm00004b007728,Zm00004b007728 unchanged
exon.175837 chr2 75635456 75635504 Zm00004b007728 75610962 75646520 Zm00004b007728 Zm00004b007728,Zm00004b007728 unchanged
exon.175838 chr2 75636812 75636918 Zm00004b007728 75610962 75646520 Zm00004b007728 Zm00004b007728,Zm00004b007728 unchanged
exon.175839 chr2 75639048 75639140 Zm00004b007728 75610962 75646520 Zm00004b007728 Zm00004b007728,Zm00004b007728 unchanged
exon.175840 chr2 75639231 75639323 Zm00004b007728 75610962 75646520 Zm00004b007728 Zm00004b007728,Zm00004b007728 unchanged
exon.175841 chr2 75639402 75639539 Zm00004b007728 75610962 75646520 Zm00004b007728 Zm00004b007728,Zm00004b007728 unchanged
exon.175842 chr2 75643442 75643555 Zm00004b007728 75610962 75646520 Zm00004b007728 Zm00004b007728,Zm00004b007728 unchanged
exon.175843 chr2 75643690 75643794 Zm00004b007728 75610962 75646520 Zm00004b007728 Zm00004b007728,Zm00004b007728 unchanged
exon.175844 chr2 75643911 75643926 Zm00004b007728 75610962 75646520 Zm00004b007728 Zm00004b007728,Zm00004b007728 unchanged
exon.175845 chr2 75644771 75644859 Zm00004b007728 75610962 75646520 Zm00004b007728 Zm00004b007728,Zm00004b007728 unchanged
exon.175846 chr2 75644951 75645091 Zm00004b007728 75610962 75646520 Zm00004b007728 Zm00004b007728,Zm00004b007728 unchanged
exon.175847 chr2 75645355 75645407 Zm00004b007728 75610962 75646520 Zm00004b007728 Zm00004b007728,Zm00004b007728 unchanged
exon.175848 chr2 75645496 75645595 Zm00004b007728 75610962 75646520 Zm00004b007728 Zm00004b007728,Zm00004b007728 unchanged
exon.175849 chr2 75645665 75646520 Zm00004b007728 75610962 75646520 Zm00004b007728 Zm00004b007728,Zm00004b007728 unchanged
exon.176055 chr2 76327777 76327961 Zm00004b007738 76327777 76313568 Zm00004b007738 Zm00004b007738,Zm00004b007738 unchanged
exon.176056 chr2 76327339 76327474 Zm00004b007738 76327777 76313568 Zm00004b007738 Zm00004b007738,Zm00004b007738 unchanged
exon.176057 chr2 76326558 76326622 Zm00004b007738 76327777 76313568 Zm00004b007738 Zm00004b007738,Zm00004b007738 unchanged
exon.176058 chr2 76326199 76326476 Zm00004b007738 76327777 76313568 Zm00004b007738 Zm00004b007738,Zm00004b007738 unchanged
exon.176059 chr2 76314272 76314346 Zm00004b007738 76327777 76313568 Zm00004b007738 Zm00004b007738,Zm00004b007738 unchanged
exon.176060 chr2 76314130 76314192 Zm00004b007738 76327777 76313568 Zm00004b007738 Zm00004b007738,Zm00004b007738 unchanged
exon.176061 chr2 76313131 76313568 Zm00004b007738 76327777 76313568 Zm00004b007738 Zm00004b007738,Zm00004b007738 unchanged
exon.176121 chr2 76717779 76718462 Zm00004b007743 76717779 76708850 Zm00004b007743 Zm00004b007743,Zm00004b007743 unchanged
exon.176122 chr2 76708626 76708850 Zm00004b007743 76717779 76708850 Zm00004b007743 Zm00004b007743,Zm00004b007743 unchanged
exon.176139 chr2 76895806 76896320 Zm00004b007745 76895806 76901700 Zm00004b007745 Zm00004b007745,Zm00004b007745 unchanged
exon.176140 chr2 76897201 76897222 Zm00004b007745 76895806 76901700 Zm00004b007745 Zm00004b007745,Zm00004b007745 unchanged
exon.176141 chr2 76897686 76897816 Zm00004b007745 76895806 76901700 Zm00004b007745 Zm00004b007745,Zm00004b007745 unchanged
exon.176142 chr2 76898198 76898306 Zm00004b007745 76895806 76901700 Zm00004b007745 Zm00004b007745,Zm00004b007745 unchanged
exon.176143 chr2 76899143 76899291 Zm00004b007745 76895806 76901700 Zm00004b007745 Zm00004b007745,Zm00004b007745 unchanged
exon.176144 chr2 76899602 76899671 Zm00004b007745 76895806 76901700 Zm00004b007745 Zm00004b007745,Zm00004b007745 unchanged
exon.176145 chr2 76899940 76900058 Zm00004b007745 76895806 76901700 Zm00004b007745 Zm00004b007745,Zm00004b007745 unchanged
exon.176146 chr2 76900765 76900877 Zm00004b007745 76895806 76901700 Zm00004b007745 Zm00004b007745,Zm00004b007745 unchanged
exon.176147 chr2 76901174 76901581 Zm00004b007745 76895806 76901700 Zm00004b007745 Zm00004b007745,Zm00004b007745 unchanged
exon.176148 chr2 76901606 76901700 Zm00004b007745 76895806 76901700 Zm00004b007745 Zm00004b007745,Zm00004b007745 unchanged
exon.176159 chr2 76951574 76952196 Zm00004b007746 76951574 76952196 Zm00004b007746 Zm00004b007746,Zm00004b007746 unchanged
exon.176295 chr2 78933648 78933846 Zm00004b007754 78933648 78935063 Zm00004b007754 Zm00004b007754,Zm00004b007754 unchanged
exon.176296 chr2 78933940 78935063 Zm00004b007754 78933648 78935063 Zm00004b007754 Zm00004b007754,Zm00004b007754 unchanged
exon.176300 chr2 79019994 79021926 Zm00004b007755 79019994 79019896 Zm00004b007755 Zm00004b007755,Zm00004b007755 unchanged
exon.176301 chr2 79019850 79019896 Zm00004b007755 79019994 79019896 Zm00004b007755 Zm00004b007755,Zm00004b007755 unchanged
exon.176655 chr2 79782172 79782498 Zm00004b007761 79782172 79778360 Zm00004b007761 Zm00004b007761,Zm00004b007761 unchanged
exon.176656 chr2 79780464 79780732 Zm00004b007761 79782172 79778360 Zm00004b007761 Zm00004b007761,Zm00004b007761 unchanged
exon.176657 chr2 79779692 79780236 Zm00004b007761 79782172 79778360 Zm00004b007761 Zm00004b007761,Zm00004b007761 unchanged
exon.176658 chr2 79779523 79779609 Zm00004b007761 79782172 79778360 Zm00004b007761 Zm00004b007761,Zm00004b007761 unchanged
exon.176659 chr2 79779392 79779448 Zm00004b007761 79782172 79778360 Zm00004b007761 Zm00004b007761,Zm00004b007761 unchanged
exon.176660 chr2 79779061 79779299 Zm00004b007761 79782172 79778360 Zm00004b007761 Zm00004b007761,Zm00004b007761 unchanged
exon.176661 chr2 79778762 79778880 Zm00004b007761 79782172 79778360 Zm00004b007761 Zm00004b007761,Zm00004b007761 unchanged
exon.176662 chr2 79778444 79778530 Zm00004b007761 79782172 79778360 Zm00004b007761 Zm00004b007761,Zm00004b007761 unchanged
exon.176663 chr2 79777867 79778360 Zm00004b007761 79782172 79778360 Zm00004b007761 Zm00004b007761,Zm00004b007761 unchanged
exon.176874 chr2 80243046 80243967 Zm00004b007771 80243046 80250551 Zm00004b007771 Zm00004b007771,Zm00004b007771 unchanged
exon.176875 chr2 80244103 80244213 Zm00004b007771 80243046 80250551 Zm00004b007771 Zm00004b007771,Zm00004b007771 unchanged
exon.176876 chr2 80244653 80245003 Zm00004b007771 80243046 80250551 Zm00004b007771 Zm00004b007771,Zm00004b007771 unchanged
exon.176877 chr2 80246207 80246335 Zm00004b007771 80243046 80250551 Zm00004b007771 Zm00004b007771,Zm00004b007771 unchanged
exon.176878 chr2 80246885 80247026 Zm00004b007771 80243046 80250551 Zm00004b007771 Zm00004b007771,Zm00004b007771 unchanged
exon.176879 chr2 80247590 80247670 Zm00004b007771 80243046 80250551 Zm00004b007771 Zm00004b007771,Zm00004b007771 unchanged
exon.176880 chr2 80247870 80247924 Zm00004b007771 80243046 80250551 Zm00004b007771 Zm00004b007771,Zm00004b007771 unchanged
exon.176881 chr2 80248937 80249000 Zm00004b007771 80243046 80250551 Zm00004b007771 Zm00004b007771,Zm00004b007771 unchanged
exon.176882 chr2 80249537 80249624 Zm00004b007771 80243046 80250551 Zm00004b007771 Zm00004b007771,Zm00004b007771 unchanged
exon.176883 chr2 80250169 80250230 Zm00004b007771 80243046 80250551 Zm00004b007771 Zm00004b007771,Zm00004b007771 unchanged
exon.176884 chr2 80250335 80250551 Zm00004b007771 80243046 80250551 Zm00004b007771 Zm00004b007771,Zm00004b007771 unchanged
exon.177052 chr2 81268733 81268773 Zm00004b007780 81268733 81271804 Zm00004b007780 Zm00004b007780,Zm00004b007780 unchanged
exon.177053 chr2 81269135 81269525 Zm00004b007780 81268733 81271804 Zm00004b007780 Zm00004b007780,Zm00004b007780 unchanged
exon.177054 chr2 81269916 81270089 Zm00004b007780 81268733 81271804 Zm00004b007780 Zm00004b007780,Zm00004b007780 unchanged
exon.177055 chr2 81270525 81270643 Zm00004b007780 81268733 81271804 Zm00004b007780 Zm00004b007780,Zm00004b007780 unchanged
exon.177056 chr2 81270916 81270982 Zm00004b007780 81268733 81271804 Zm00004b007780 Zm00004b007780,Zm00004b007780 unchanged
exon.177057 chr2 81271072 81271465 Zm00004b007780 81268733 81271804 Zm00004b007780 Zm00004b007780,Zm00004b007780 unchanged
exon.177058 chr2 81271554 81271804 Zm00004b007780 81268733 81271804 Zm00004b007780 Zm00004b007780,Zm00004b007780 unchanged
exon.177086 chr2 81681044 81681349 Zm00004b007783 81681044 81681597 Zm00004b007783 Zm00004b007783,Zm00004b007783 unchanged
exon.177087 chr2 81681463 81681597 Zm00004b007783 81681044 81681597 Zm00004b007783 Zm00004b007783,Zm00004b007783 unchanged
exon.177377 chr2 83402835 83402906 Zm00004b007795 83402835 83405049 Zm00004b007795 Zm00004b007795,Zm00004b007795 unchanged
exon.177378 chr2 83404393 83404488 Zm00004b007795 83402835 83405049 Zm00004b007795 Zm00004b007795,Zm00004b007795 unchanged
exon.177379 chr2 83404715 83404837 Zm00004b007795 83402835 83405049 Zm00004b007795 Zm00004b007795,Zm00004b007795 unchanged
exon.177380 chr2 83404923 83405049 Zm00004b007795 83402835 83405049 Zm00004b007795 Zm00004b007795,Zm00004b007795 unchanged
exon.177555 chr2 83939496 83942632 Zm00004b007800 83939496 83939117 Zm00004b007800 Zm00004b007800,Zm00004b007800 unchanged
exon.177556 chr2 83939021 83939117 Zm00004b007800 83939496 83939117 Zm00004b007800 Zm00004b007800,Zm00004b007800 unchanged
exon.177617 chr2 84644013 84644039 Zm00004b007804 84644013 84632833 Zm00004b007804 Zm00004b007804,Zm00004b007804 unchanged
exon.177618 chr2 84642566 84642751 Zm00004b007804 84644013 84632833 Zm00004b007804 Zm00004b007804,Zm00004b007804 unchanged
exon.177619 chr2 84642346 84642443 Zm00004b007804 84644013 84632833 Zm00004b007804 Zm00004b007804,Zm00004b007804 unchanged
exon.177620 chr2 84641770 84641806 Zm00004b007804 84644013 84632833 Zm00004b007804 Zm00004b007804,Zm00004b007804 unchanged
exon.177621 chr2 84641003 84641080 Zm00004b007804 84644013 84632833 Zm00004b007804 Zm00004b007804,Zm00004b007804 unchanged
exon.177622 chr2 84640767 84640910 Zm00004b007804 84644013 84632833 Zm00004b007804 Zm00004b007804,Zm00004b007804 unchanged
exon.177623 chr2 84640570 84640647 Zm00004b007804 84644013 84632833 Zm00004b007804 Zm00004b007804,Zm00004b007804 unchanged
exon.177624 chr2 84632552 84632833 Zm00004b007804 84644013 84632833 Zm00004b007804 Zm00004b007804,Zm00004b007804 unchanged
exon.177762 chr2 84920738 84920908 Zm00004b007809 84920738 84920616 Zm00004b007809 Zm00004b007809,Zm00004b007809 unchanged
exon.177763 chr2 84920136 84920616 Zm00004b007809 84920738 84920616 Zm00004b007809 Zm00004b007809,Zm00004b007809 unchanged
exon.177778 chr2 84922508 84922636 Zm00004b007810 84922508 84925546 Zm00004b007810 Zm00004b007810,Zm00004b007810 unchanged
exon.177779 chr2 84922726 84922880 Zm00004b007810 84922508 84925546 Zm00004b007810 Zm00004b007810,Zm00004b007810 unchanged
exon.177780 chr2 84922976 84923186 Zm00004b007810 84922508 84925546 Zm00004b007810 Zm00004b007810,Zm00004b007810 unchanged
exon.177781 chr2 84923273 84923398 Zm00004b007810 84922508 84925546 Zm00004b007810 Zm00004b007810,Zm00004b007810 unchanged
exon.177782 chr2 84923479 84923612 Zm00004b007810 84922508 84925546 Zm00004b007810 Zm00004b007810,Zm00004b007810 unchanged
exon.177783 chr2 84923687 84923762 Zm00004b007810 84922508 84925546 Zm00004b007810 Zm00004b007810,Zm00004b007810 unchanged
exon.177784 chr2 84923847 84924262 Zm00004b007810 84922508 84925546 Zm00004b007810 Zm00004b007810,Zm00004b007810 unchanged
exon.177785 chr2 84924345 84924543 Zm00004b007810 84922508 84925546 Zm00004b007810 Zm00004b007810,Zm00004b007810 unchanged
exon.177786 chr2 84924627 84924743 Zm00004b007810 84922508 84925546 Zm00004b007810 Zm00004b007810,Zm00004b007810 unchanged
exon.177787 chr2 84924817 84924941 Zm00004b007810 84922508 84925546 Zm00004b007810 Zm00004b007810,Zm00004b007810 unchanged
exon.177788 chr2 84925161 84925233 Zm00004b007810 84922508 84925546 Zm00004b007810 Zm00004b007810,Zm00004b007810 unchanged
exon.177789 chr2 84925326 84925457 Zm00004b007810 84922508 84925546 Zm00004b007810 Zm00004b007810,Zm00004b007810 unchanged
exon.177790 chr2 84925496 84925546 Zm00004b007810 84922508 84925546 Zm00004b007810 Zm00004b007810,Zm00004b007810 unchanged
exon.177836 chr2 85069485 85070656 Zm00004b007813 85069485 85050682 Zm00004b007813 Zm00004b007813,Zm00004b007813 unchanged
exon.177837 chr2 85068622 85068732 Zm00004b007813 85069485 85050682 Zm00004b007813 Zm00004b007813,Zm00004b007813 unchanged
exon.177838 chr2 85068320 85068436 Zm00004b007813 85069485 85050682 Zm00004b007813 Zm00004b007813,Zm00004b007813 unchanged
exon.177839 chr2 85068069 85068236 Zm00004b007813 85069485 85050682 Zm00004b007813 Zm00004b007813,Zm00004b007813 unchanged
exon.177840 chr2 85067834 85067995 Zm00004b007813 85069485 85050682 Zm00004b007813 Zm00004b007813,Zm00004b007813 unchanged
exon.177841 chr2 85065944 85066183 Zm00004b007813 85069485 85050682 Zm00004b007813 Zm00004b007813,Zm00004b007813 unchanged
exon.177842 chr2 85065702 85065823 Zm00004b007813 85069485 85050682 Zm00004b007813 Zm00004b007813,Zm00004b007813 unchanged
exon.177843 chr2 85064197 85065589 Zm00004b007813 85069485 85050682 Zm00004b007813 Zm00004b007813,Zm00004b007813 unchanged
exon.177844 chr2 85061561 85061662 Zm00004b007813 85069485 85050682 Zm00004b007813 Zm00004b007813,Zm00004b007813 unchanged
exon.177845 chr2 85059904 85061469 Zm00004b007813 85069485 85050682 Zm00004b007813 Zm00004b007813,Zm00004b007813 unchanged
exon.177846 chr2 85059555 85059779 Zm00004b007813 85069485 85050682 Zm00004b007813 Zm00004b007813,Zm00004b007813 unchanged
exon.177847 chr2 85059373 85059477 Zm00004b007813 85069485 85050682 Zm00004b007813 Zm00004b007813,Zm00004b007813 unchanged
exon.177848 chr2 85059173 85059253 Zm00004b007813 85069485 85050682 Zm00004b007813 Zm00004b007813,Zm00004b007813 unchanged
exon.177849 chr2 85051462 85051530 Zm00004b007813 85069485 85050682 Zm00004b007813 Zm00004b007813,Zm00004b007813 unchanged
exon.177850 chr2 85051254 85051382 Zm00004b007813 85069485 85050682 Zm00004b007813 Zm00004b007813,Zm00004b007813 unchanged
exon.177851 chr2 85051045 85051164 Zm00004b007813 85069485 85050682 Zm00004b007813 Zm00004b007813,Zm00004b007813 unchanged
exon.177852 chr2 85050364 85050682 Zm00004b007813 85069485 85050682 Zm00004b007813 Zm00004b007813,Zm00004b007813 unchanged
exon.177932 chr2 85324238 85325068 Zm00004b007814 85324238 85307469 Zm00004b007814 Zm00004b007814,Zm00004b007814 unchanged
exon.177933 chr2 85323847 85324145 Zm00004b007814 85324238 85307469 Zm00004b007814 Zm00004b007814,Zm00004b007814 unchanged
exon.177934 chr2 85319521 85319582 Zm00004b007814 85324238 85307469 Zm00004b007814 Zm00004b007814,Zm00004b007814 unchanged
exon.177935 chr2 85314362 85314431 Zm00004b007814 85324238 85307469 Zm00004b007814 Zm00004b007814,Zm00004b007814 unchanged
exon.177936 chr2 85313059 85313924 Zm00004b007814 85324238 85307469 Zm00004b007814 Zm00004b007814,Zm00004b007814 unchanged
exon.177937 chr2 85312816 85312971 Zm00004b007814 85324238 85307469 Zm00004b007814 Zm00004b007814,Zm00004b007814 unchanged
exon.177938 chr2 85312487 85312718 Zm00004b007814 85324238 85307469 Zm00004b007814 Zm00004b007814,Zm00004b007814 unchanged
exon.177939 chr2 85312262 85312332 Zm00004b007814 85324238 85307469 Zm00004b007814 Zm00004b007814,Zm00004b007814 unchanged
exon.177940 chr2 85312067 85312189 Zm00004b007814 85324238 85307469 Zm00004b007814 Zm00004b007814,Zm00004b007814 unchanged
exon.177941 chr2 85306535 85307469 Zm00004b007814 85324238 85307469 Zm00004b007814 Zm00004b007814,Zm00004b007814 unchanged
exon.178031 chr2 85369880 85370325 Zm00004b007815 85369880 85366441 Zm00004b007815 Zm00004b007815,Zm00004b007815 unchanged
exon.178032 chr2 85369745 85369796 Zm00004b007815 85369880 85366441 Zm00004b007815 Zm00004b007815,Zm00004b007815 unchanged
exon.178033 chr2 85369242 85369399 Zm00004b007815 85369880 85366441 Zm00004b007815 Zm00004b007815,Zm00004b007815 unchanged
exon.178034 chr2 85369051 85369164 Zm00004b007815 85369880 85366441 Zm00004b007815 Zm00004b007815,Zm00004b007815 unchanged
exon.178035 chr2 85365963 85366441 Zm00004b007815 85369880 85366441 Zm00004b007815 Zm00004b007815,Zm00004b007815 unchanged
exon.178044 chr2 85496401 85496460 Zm00004b007816 85496401 85495355 Zm00004b007816 Zm00004b007816,Zm00004b007816 unchanged
exon.178045 chr2 85496011 85496172 Zm00004b007816 85496401 85495355 Zm00004b007816 Zm00004b007816,Zm00004b007816 unchanged
exon.178046 chr2 85495480 85495920 Zm00004b007816 85496401 85495355 Zm00004b007816 Zm00004b007816,Zm00004b007816 unchanged
exon.178047 chr2 85495110 85495355 Zm00004b007816 85496401 85495355 Zm00004b007816 Zm00004b007816,Zm00004b007816 unchanged
exon.178332 chr2 86957597 86957781 Zm00004b007829 86957597 86961450 Zm00004b007829 Zm00004b007829,Zm00004b007829 unchanged
exon.178333 chr2 86960924 86961035 Zm00004b007829 86957597 86961450 Zm00004b007829 Zm00004b007829,Zm00004b007829 unchanged
exon.178334 chr2 86961210 86961450 Zm00004b007829 86957597 86961450 Zm00004b007829 Zm00004b007829,Zm00004b007829 unchanged
exon.178339 chr2 87385126 87385271 Zm00004b007830 87385126 87382631 Zm00004b007830 Zm00004b007830,Zm00004b007830 unchanged
exon.178340 chr2 87382568 87382631 Zm00004b007830 87385126 87382631 Zm00004b007830 Zm00004b007830,Zm00004b007830 unchanged
exon.178345 chr2 87386315 87386365 Zm00004b007831 87386315 87385719 Zm00004b007831 Zm00004b007831,Zm00004b007831 unchanged
exon.178346 chr2 87385950 87386066 Zm00004b007831 87386315 87385719 Zm00004b007831 Zm00004b007831,Zm00004b007831 unchanged
exon.178347 chr2 87385624 87385719 Zm00004b007831 87386315 87385719 Zm00004b007831 Zm00004b007831,Zm00004b007831 unchanged
exon.178419 chr2 88181073 88181276 Zm00004b007839 88181073 88181276 Zm00004b007839 Zm00004b007839,Zm00004b007839 unchanged
exon.178624 chr2 89350232 89350598 Zm00004b007853 89350232 89349919 Zm00004b007853 Zm00004b007853,Zm00004b007853 unchanged
exon.178625 chr2 89349795 89349919 Zm00004b007853 89350232 89349919 Zm00004b007853 Zm00004b007853,Zm00004b007853 unchanged
exon.178730 chr2 90463065 90463157 Zm00004b007861 90463065 90461844 Zm00004b007861 Zm00004b007861,Zm00004b007861 unchanged
exon.178731 chr2 90461903 90462116 Zm00004b007861 90463065 90461844 Zm00004b007861 Zm00004b007861,Zm00004b007861 unchanged
exon.178732 chr2 90460882 90461844 Zm00004b007861 90463065 90461844 Zm00004b007861 Zm00004b007861,Zm00004b007861 unchanged
exon.178736 chr2 90465798 90466325 Zm00004b007862 90465798 90466325 Zm00004b007862 Zm00004b007862,Zm00004b007862 unchanged
exon.178738 chr2 90493412 90493750 Zm00004b007863 90493412 90493750 Zm00004b007863 Zm00004b007863,Zm00004b007863 unchanged
exon.178740 chr2 90676594 90676803 Zm00004b007864 90676594 90676803 Zm00004b007864 Zm00004b007864,Zm00004b007864 unchanged
exon.178742 chr2 90892730 90893077 Zm00004b007865 90892730 90893077 Zm00004b007865 Zm00004b007865,Zm00004b007865 unchanged
exon.178859 chr2 92328838 92328924 Zm00004b007871 92328838 92328924 Zm00004b007871 Zm00004b007871,Zm00004b007871 unchanged
exon.178863 chr2 92343469 92343935 Zm00004b007872 92343469 92342115 Zm00004b007872 Zm00004b007872,Zm00004b007872 unchanged
exon.178864 chr2 92342943 92343142 Zm00004b007872 92343469 92342115 Zm00004b007872 Zm00004b007872,Zm00004b007872 unchanged
exon.178865 chr2 92341723 92342115 Zm00004b007872 92343469 92342115 Zm00004b007872 Zm00004b007872,Zm00004b007872 unchanged
exon.178892 chr2 92774149 92774228 Zm00004b007875 92774149 92777839 Zm00004b007875 Zm00004b007875,Zm00004b007875 unchanged
exon.178893 chr2 92774422 92774655 Zm00004b007875 92774149 92777839 Zm00004b007875 Zm00004b007875,Zm00004b007875 unchanged
exon.178894 chr2 92774750 92775018 Zm00004b007875 92774149 92777839 Zm00004b007875 Zm00004b007875,Zm00004b007875 unchanged
exon.178895 chr2 92775100 92775303 Zm00004b007875 92774149 92777839 Zm00004b007875 Zm00004b007875,Zm00004b007875 unchanged
exon.178896 chr2 92775746 92775857 Zm00004b007875 92774149 92777839 Zm00004b007875 Zm00004b007875,Zm00004b007875 unchanged
exon.178897 chr2 92776305 92776381 Zm00004b007875 92774149 92777839 Zm00004b007875 Zm00004b007875,Zm00004b007875 unchanged
exon.178898 chr2 92776716 92776784 Zm00004b007875 92774149 92777839 Zm00004b007875 Zm00004b007875,Zm00004b007875 unchanged
exon.178899 chr2 92776877 92776942 Zm00004b007875 92774149 92777839 Zm00004b007875 Zm00004b007875,Zm00004b007875 unchanged
exon.178900 chr2 92777018 92777074 Zm00004b007875 92774149 92777839 Zm00004b007875 Zm00004b007875,Zm00004b007875 unchanged
exon.178901 chr2 92777247 92777312 Zm00004b007875 92774149 92777839 Zm00004b007875 Zm00004b007875,Zm00004b007875 unchanged
exon.178902 chr2 92777597 92777839 Zm00004b007875 92774149 92777839 Zm00004b007875 Zm00004b007875,Zm00004b007875 unchanged
exon.178920 chr2 92944000 92944149 Zm00004b007876 92944000 92941221 Zm00004b007876 Zm00004b007876,Zm00004b007876 unchanged
exon.178921 chr2 92942297 92942356 Zm00004b007876 92944000 92941221 Zm00004b007876 Zm00004b007876,Zm00004b007876 unchanged
exon.178922 chr2 92942143 92942205 Zm00004b007876 92944000 92941221 Zm00004b007876 Zm00004b007876,Zm00004b007876 unchanged
exon.178923 chr2 92941997 92942068 Zm00004b007876 92944000 92941221 Zm00004b007876 Zm00004b007876,Zm00004b007876 unchanged
exon.178924 chr2 92941737 92941799 Zm00004b007876 92944000 92941221 Zm00004b007876 Zm00004b007876,Zm00004b007876 unchanged
exon.178925 chr2 92941302 92941538 Zm00004b007876 92944000 92941221 Zm00004b007876 Zm00004b007876,Zm00004b007876 unchanged
exon.178926 chr2 92941012 92941221 Zm00004b007876 92944000 92941221 Zm00004b007876 Zm00004b007876,Zm00004b007876 unchanged
exon.178935 chr2 92942703 92943144 Zm00004b007877 92942703 92943624 Zm00004b007877 Zm00004b007877,Zm00004b007877 unchanged
exon.178936 chr2 92943445 92943624 Zm00004b007877 92942703 92943624 Zm00004b007877 Zm00004b007877,Zm00004b007877 unchanged
exon.178991 chr2 93404163 93404398 Zm00004b007881 93404163 93408366 Zm00004b007881 Zm00004b007881,Zm00004b007881 unchanged
exon.178992 chr2 93404501 93404618 Zm00004b007881 93404163 93408366 Zm00004b007881 Zm00004b007881,Zm00004b007881 unchanged
exon.178993 chr2 93405152 93405712 Zm00004b007881 93404163 93408366 Zm00004b007881 Zm00004b007881,Zm00004b007881 unchanged
exon.178994 chr2 93405805 93405906 Zm00004b007881 93404163 93408366 Zm00004b007881 Zm00004b007881,Zm00004b007881 unchanged
exon.178995 chr2 93405983 93406207 Zm00004b007881 93404163 93408366 Zm00004b007881 Zm00004b007881,Zm00004b007881 unchanged
exon.178996 chr2 93406902 93407082 Zm00004b007881 93404163 93408366 Zm00004b007881 Zm00004b007881,Zm00004b007881 unchanged
exon.178997 chr2 93407205 93407626 Zm00004b007881 93404163 93408366 Zm00004b007881 Zm00004b007881,Zm00004b007881 unchanged
exon.178998 chr2 93407737 93408366 Zm00004b007881 93404163 93408366 Zm00004b007881 Zm00004b007881,Zm00004b007881 unchanged
exon.179252 chr2 93417541 93417882 Zm00004b007882 93417541 93417882 Zm00004b007882 Zm00004b007882,Zm00004b007882 unchanged
exon.179280 chr2 93728083 93728171 Zm00004b007884 93728083 93725366 Zm00004b007884 Zm00004b007884,Zm00004b007884 unchanged
exon.179281 chr2 93727716 93728010 Zm00004b007884 93728083 93725366 Zm00004b007884 Zm00004b007884,Zm00004b007884 unchanged
exon.179282 chr2 93726721 93726777 Zm00004b007884 93728083 93725366 Zm00004b007884 Zm00004b007884,Zm00004b007884 unchanged
exon.179283 chr2 93726546 93726625 Zm00004b007884 93728083 93725366 Zm00004b007884 Zm00004b007884,Zm00004b007884 unchanged
exon.179284 chr2 93726353 93726428 Zm00004b007884 93728083 93725366 Zm00004b007884 Zm00004b007884,Zm00004b007884 unchanged
exon.179285 chr2 93726116 93726247 Zm00004b007884 93728083 93725366 Zm00004b007884 Zm00004b007884,Zm00004b007884 unchanged
exon.179286 chr2 93725899 93725966 Zm00004b007884 93728083 93725366 Zm00004b007884 Zm00004b007884,Zm00004b007884 unchanged
exon.179287 chr2 93725673 93725791 Zm00004b007884 93728083 93725366 Zm00004b007884 Zm00004b007884,Zm00004b007884 unchanged
exon.179288 chr2 93725457 93725578 Zm00004b007884 93728083 93725366 Zm00004b007884 Zm00004b007884,Zm00004b007884 unchanged
exon.179289 chr2 93725026 93725366 Zm00004b007884 93728083 93725366 Zm00004b007884 Zm00004b007884,Zm00004b007884 unchanged
exon.179301 chr2 94109574 94109735 Zm00004b007885 94109574 94110574 Zm00004b007885 Zm00004b007885,Zm00004b007885 unchanged
exon.179302 chr2 94109876 94110574 Zm00004b007885 94109574 94110574 Zm00004b007885 Zm00004b007885,Zm00004b007885 unchanged
exon.179305 chr2 95084907 95085227 Zm00004b007886 95084907 95085227 Zm00004b007886 Zm00004b007886,Zm00004b007886 unchanged
exon.179351 chr2 96086085 96087047 Zm00004b007889 96086085 96085796 Zm00004b007889 Zm00004b007889,Zm00004b007889 unchanged
exon.179352 chr2 96085629 96085796 Zm00004b007889 96086085 96085796 Zm00004b007889 Zm00004b007889,Zm00004b007889 unchanged
exon.179358 chr2 96289663 96289725 Zm00004b007890 96289663 96290177 Zm00004b007890 Zm00004b007890,Zm00004b007890 unchanged
exon.179359 chr2 96289810 96289887 Zm00004b007890 96289663 96290177 Zm00004b007890 Zm00004b007890,Zm00004b007890 unchanged
exon.179360 chr2 96289961 96290059 Zm00004b007890 96289663 96290177 Zm00004b007890 Zm00004b007890,Zm00004b007890 unchanged
exon.179361 chr2 96290172 96290177 Zm00004b007890 96289663 96290177 Zm00004b007890 Zm00004b007890,Zm00004b007890 unchanged
exon.179385 chr2 97206844 97206859 Zm00004b007895 97206844 97206271 Zm00004b007895 Zm00004b007895,Zm00004b007895 unchanged
exon.179386 chr2 97206413 97206537 Zm00004b007895 97206844 97206271 Zm00004b007895 Zm00004b007895,Zm00004b007895 unchanged
exon.179387 chr2 97205879 97206271 Zm00004b007895 97206844 97206271 Zm00004b007895 Zm00004b007895,Zm00004b007895 unchanged
exon.179435 chr2 97791480 97791608 Zm00004b007898 97791480 97773635 Zm00004b007898 Zm00004b007898,Zm00004b007898 unchanged
exon.179436 chr2 97791277 97791349 Zm00004b007898 97791480 97773635 Zm00004b007898 Zm00004b007898,Zm00004b007898 unchanged
exon.179437 chr2 97790816 97790937 Zm00004b007898 97791480 97773635 Zm00004b007898 Zm00004b007898,Zm00004b007898 unchanged
exon.179438 chr2 97790654 97790713 Zm00004b007898 97791480 97773635 Zm00004b007898 Zm00004b007898,Zm00004b007898 unchanged
exon.179439 chr2 97790500 97790574 Zm00004b007898 97791480 97773635 Zm00004b007898 Zm00004b007898,Zm00004b007898 unchanged
exon.179440 chr2 97776764 97776866 Zm00004b007898 97791480 97773635 Zm00004b007898 Zm00004b007898,Zm00004b007898 unchanged
exon.179441 chr2 97776153 97776358 Zm00004b007898 97791480 97773635 Zm00004b007898 Zm00004b007898,Zm00004b007898 unchanged
exon.179442 chr2 97775580 97775760 Zm00004b007898 97791480 97773635 Zm00004b007898 Zm00004b007898,Zm00004b007898 unchanged
exon.179443 chr2 97774474 97774538 Zm00004b007898 97791480 97773635 Zm00004b007898 Zm00004b007898,Zm00004b007898 unchanged
exon.179444 chr2 97773909 97773998 Zm00004b007898 97791480 97773635 Zm00004b007898 Zm00004b007898,Zm00004b007898 unchanged
exon.179445 chr2 97773564 97773635 Zm00004b007898 97791480 97773635 Zm00004b007898 Zm00004b007898,Zm00004b007898 unchanged
exon.179539 chr2 98937686 98938129 Zm00004b007907 98937686 98938129 Zm00004b007907 Zm00004b007907,Zm00004b007907 unchanged
exon.179727 chr2 100671919 100672005 Zm00004b007924 100671919 100672832 Zm00004b007924 Zm00004b007924,Zm00004b007924 unchanged
exon.179728 chr2 100672710 100672832 Zm00004b007924 100671919 100672832 Zm00004b007924 Zm00004b007924,Zm00004b007924 unchanged
exon.179737 chr2 100848185 100848493 Zm00004b007925 100848185 100851799 Zm00004b007925 Zm00004b007925,Zm00004b007925 unchanged
exon.179738 chr2 100849484 100849579 Zm00004b007925 100848185 100851799 Zm00004b007925 Zm00004b007925,Zm00004b007925 unchanged
exon.179739 chr2 100849896 100849940 Zm00004b007925 100848185 100851799 Zm00004b007925 Zm00004b007925,Zm00004b007925 unchanged
exon.179740 chr2 100850163 100850226 Zm00004b007925 100848185 100851799 Zm00004b007925 Zm00004b007925,Zm00004b007925 unchanged
exon.179741 chr2 100850637 100850644 Zm00004b007925 100848185 100851799 Zm00004b007925 Zm00004b007925,Zm00004b007925 unchanged
exon.179742 chr2 100851069 100851098 Zm00004b007925 100848185 100851799 Zm00004b007925 Zm00004b007925,Zm00004b007925 unchanged
exon.179743 chr2 100851452 100851799 Zm00004b007925 100848185 100851799 Zm00004b007925 Zm00004b007925,Zm00004b007925 unchanged
exon.180156 chr2 104634203 104634496 Zm00004b007957 104634203 104635980 Zm00004b007957 Zm00004b007957,Zm00004b007957 unchanged
exon.180157 chr2 104634619 104635980 Zm00004b007957 104634203 104635980 Zm00004b007957 Zm00004b007957,Zm00004b007957 unchanged
exon.180175 chr2 105060832 105060887 Zm00004b007960 105060832 105066569 Zm00004b007960 Zm00004b007960,Zm00004b007960 unchanged
exon.180176 chr2 105060963 105061068 Zm00004b007960 105060832 105066569 Zm00004b007960 Zm00004b007960,Zm00004b007960 unchanged
exon.180177 chr2 105061200 105061269 Zm00004b007960 105060832 105066569 Zm00004b007960 Zm00004b007960,Zm00004b007960 unchanged
exon.180178 chr2 105062252 105062329 Zm00004b007960 105060832 105066569 Zm00004b007960 Zm00004b007960,Zm00004b007960 unchanged
exon.180179 chr2 105062923 105063018 Zm00004b007960 105060832 105066569 Zm00004b007960 Zm00004b007960,Zm00004b007960 unchanged
exon.180180 chr2 105063566 105063661 Zm00004b007960 105060832 105066569 Zm00004b007960 Zm00004b007960,Zm00004b007960 unchanged
exon.180181 chr2 105063746 105063834 Zm00004b007960 105060832 105066569 Zm00004b007960 Zm00004b007960,Zm00004b007960 unchanged
exon.180182 chr2 105065078 105065266 Zm00004b007960 105060832 105066569 Zm00004b007960 Zm00004b007960,Zm00004b007960 unchanged
exon.180183 chr2 105066432 105066569 Zm00004b007960 105060832 105066569 Zm00004b007960 Zm00004b007960,Zm00004b007960 unchanged
exon.180231 chr2 105208711 105209208 Zm00004b007964 105208711 105192939 Zm00004b007964 Zm00004b007964,Zm00004b007964 unchanged
exon.180232 chr2 105207563 105207740 Zm00004b007964 105208711 105192939 Zm00004b007964 Zm00004b007964,Zm00004b007964 unchanged
exon.180233 chr2 105207413 105207477 Zm00004b007964 105208711 105192939 Zm00004b007964 Zm00004b007964,Zm00004b007964 unchanged
exon.180234 chr2 105195830 105195878 Zm00004b007964 105208711 105192939 Zm00004b007964 Zm00004b007964,Zm00004b007964 unchanged
exon.180235 chr2 105195498 105195556 Zm00004b007964 105208711 105192939 Zm00004b007964 Zm00004b007964,Zm00004b007964 unchanged
exon.180236 chr2 105195355 105195361 Zm00004b007964 105208711 105192939 Zm00004b007964 Zm00004b007964,Zm00004b007964 unchanged
exon.180237 chr2 105195189 105195259 Zm00004b007964 105208711 105192939 Zm00004b007964 Zm00004b007964,Zm00004b007964 unchanged
exon.180238 chr2 105193025 105193198 Zm00004b007964 105208711 105192939 Zm00004b007964 Zm00004b007964,Zm00004b007964 unchanged
exon.180239 chr2 105192507 105192939 Zm00004b007964 105208711 105192939 Zm00004b007964 Zm00004b007964,Zm00004b007964 unchanged
exon.180252 chr2 105316885 105317329 Zm00004b007966 105316885 105316795 Zm00004b007966 Zm00004b007966,Zm00004b007966 unchanged
exon.180253 chr2 105316209 105316795 Zm00004b007966 105316885 105316795 Zm00004b007966 Zm00004b007966,Zm00004b007966 unchanged
exon.180367 chr2 105975126 105975760 Zm00004b007974 105975126 105976542 Zm00004b007974 Zm00004b007974,Zm00004b007974 unchanged
exon.180368 chr2 105975850 105976542 Zm00004b007974 105975126 105976542 Zm00004b007974 Zm00004b007974,Zm00004b007974 unchanged
exon.180388 chr2 106289053 106289505 Zm00004b007978 106289053 106293793 Zm00004b007978 Zm00004b007978,Zm00004b007978 unchanged
exon.180389 chr2 106289904 106291781 Zm00004b007978 106289053 106293793 Zm00004b007978 Zm00004b007978,Zm00004b007978 unchanged
exon.180390 chr2 106292544 106293793 Zm00004b007978 106289053 106293793 Zm00004b007978 Zm00004b007978,Zm00004b007978 unchanged
exon.180421 chr2 107438869 107438909 Zm00004b007984 107438869 107446124 Zm00004b007984 Zm00004b007984,Zm00004b007984 unchanged
exon.180422 chr2 107438937 107439289 Zm00004b007984 107438869 107446124 Zm00004b007984 Zm00004b007984,Zm00004b007984 unchanged
exon.180423 chr2 107442302 107442447 Zm00004b007984 107438869 107446124 Zm00004b007984 Zm00004b007984,Zm00004b007984 unchanged
exon.180424 chr2 107442517 107446124 Zm00004b007984 107438869 107446124 Zm00004b007984 Zm00004b007984,Zm00004b007984 unchanged
exon.180434 chr2 107559950 107560409 Zm00004b007986 107559950 107550889 Zm00004b007986 Zm00004b007986,Zm00004b007986 unchanged
exon.180435 chr2 107558978 107559383 Zm00004b007986 107559950 107550889 Zm00004b007986 Zm00004b007986,Zm00004b007986 unchanged
exon.180436 chr2 107558172 107558889 Zm00004b007986 107559950 107550889 Zm00004b007986 Zm00004b007986,Zm00004b007986 unchanged
exon.180437 chr2 107550818 107550889 Zm00004b007986 107559950 107550889 Zm00004b007986 Zm00004b007986,Zm00004b007986 unchanged
exon.180779 chr2 109569219 109569225 Zm00004b008002 109569219 109565692 Zm00004b008002 Zm00004b008002,Zm00004b008002 unchanged
exon.180780 chr2 109568700 109568993 Zm00004b008002 109569219 109565692 Zm00004b008002 Zm00004b008002,Zm00004b008002 unchanged
exon.180781 chr2 109567722 109567894 Zm00004b008002 109569219 109565692 Zm00004b008002 Zm00004b008002,Zm00004b008002 unchanged
exon.180782 chr2 109566152 109567669 Zm00004b008002 109569219 109565692 Zm00004b008002 Zm00004b008002,Zm00004b008002 unchanged
exon.180783 chr2 109565153 109565692 Zm00004b008002 109569219 109565692 Zm00004b008002 Zm00004b008002,Zm00004b008002 unchanged
exon.180827 chr2 109775737 109775879 Zm00004b008005 109775737 109773321 Zm00004b008005 Zm00004b008005,Zm00004b008005 unchanged
exon.180828 chr2 109775445 109775652 Zm00004b008005 109775737 109773321 Zm00004b008005 Zm00004b008005,Zm00004b008005 unchanged
exon.180829 chr2 109774283 109774917 Zm00004b008005 109775737 109773321 Zm00004b008005 Zm00004b008005,Zm00004b008005 unchanged
exon.180830 chr2 109773941 109774093 Zm00004b008005 109775737 109773321 Zm00004b008005 Zm00004b008005,Zm00004b008005 unchanged
exon.180831 chr2 109773706 109773769 Zm00004b008005 109775737 109773321 Zm00004b008005 Zm00004b008005,Zm00004b008005 unchanged
exon.180832 chr2 109772608 109773321 Zm00004b008005 109775737 109773321 Zm00004b008005 Zm00004b008005,Zm00004b008005 unchanged
exon.180891 chr2 109977411 109977912 Zm00004b008009 109977411 109980203 Zm00004b008009 Zm00004b008009,Zm00004b008009 unchanged
exon.180892 chr2 109977992 109978159 Zm00004b008009 109977411 109980203 Zm00004b008009 Zm00004b008009,Zm00004b008009 unchanged
exon.180893 chr2 109978303 109978704 Zm00004b008009 109977411 109980203 Zm00004b008009 Zm00004b008009,Zm00004b008009 unchanged
exon.180894 chr2 109978816 109978867 Zm00004b008009 109977411 109980203 Zm00004b008009 Zm00004b008009,Zm00004b008009 unchanged
exon.180895 chr2 109978939 109979078 Zm00004b008009 109977411 109980203 Zm00004b008009 Zm00004b008009,Zm00004b008009 unchanged
exon.180896 chr2 109979170 109979250 Zm00004b008009 109977411 109980203 Zm00004b008009 Zm00004b008009,Zm00004b008009 unchanged
exon.180897 chr2 109979345 109980203 Zm00004b008009 109977411 109980203 Zm00004b008009 Zm00004b008009,Zm00004b008009 unchanged
exon.181115 chr2 110109252 110109494 Zm00004b008014 110109252 110109494 Zm00004b008014 Zm00004b008014,Zm00004b008014 unchanged
exon.181154 chr2 110557979 110558314 Zm00004b008019 110557979 110557051 Zm00004b008019 Zm00004b008019,Zm00004b008019 unchanged
exon.181155 chr2 110557751 110557887 Zm00004b008019 110557979 110557051 Zm00004b008019 Zm00004b008019,Zm00004b008019 unchanged
exon.181156 chr2 110557157 110557670 Zm00004b008019 110557979 110557051 Zm00004b008019 Zm00004b008019,Zm00004b008019 unchanged
exon.181157 chr2 110556821 110557051 Zm00004b008019 110557979 110557051 Zm00004b008019 Zm00004b008019,Zm00004b008019 unchanged
exon.181163 chr2 110730063 110732831 Zm00004b008020 110730063 110729965 Zm00004b008020 Zm00004b008020,Zm00004b008020 unchanged
exon.181164 chr2 110729197 110729965 Zm00004b008020 110730063 110729965 Zm00004b008020 Zm00004b008020,Zm00004b008020 unchanged
exon.181363 chr2 111594175 111594525 Zm00004b008029 111594175 111594525 Zm00004b008029 Zm00004b008029,Zm00004b008029 unchanged
exon.181368 chr2 111662794 111662981 Zm00004b008031 111662794 111664982 Zm00004b008031 Zm00004b008031,Zm00004b008031 unchanged
exon.181369 chr2 111663071 111664982 Zm00004b008031 111662794 111664982 Zm00004b008031 Zm00004b008031,Zm00004b008031 unchanged
exon.181372 chr2 111666882 111667346 Zm00004b008032 111666882 111667346 Zm00004b008032 Zm00004b008032,Zm00004b008032 unchanged
exon.181637 chr2 113436751 113437139 Zm00004b008045 113436751 113459758 Zm00004b008045 Zm00004b008045,Zm00004b008045 unchanged
exon.181638 chr2 113447108 113447295 Zm00004b008045 113436751 113459758 Zm00004b008045 Zm00004b008045,Zm00004b008045 unchanged
exon.181639 chr2 113447656 113447898 Zm00004b008045 113436751 113459758 Zm00004b008045 Zm00004b008045,Zm00004b008045 unchanged
exon.181640 chr2 113448003 113448114 Zm00004b008045 113436751 113459758 Zm00004b008045 Zm00004b008045,Zm00004b008045 unchanged
exon.181641 chr2 113448195 113448396 Zm00004b008045 113436751 113459758 Zm00004b008045 Zm00004b008045,Zm00004b008045 unchanged
exon.181642 chr2 113449609 113449767 Zm00004b008045 113436751 113459758 Zm00004b008045 Zm00004b008045,Zm00004b008045 unchanged
exon.181643 chr2 113449861 113449918 Zm00004b008045 113436751 113459758 Zm00004b008045 Zm00004b008045,Zm00004b008045 unchanged
exon.181644 chr2 113453401 113453578 Zm00004b008045 113436751 113459758 Zm00004b008045 Zm00004b008045,Zm00004b008045 unchanged
exon.181645 chr2 113455104 113455234 Zm00004b008045 113436751 113459758 Zm00004b008045 Zm00004b008045,Zm00004b008045 unchanged
exon.181646 chr2 113457128 113457230 Zm00004b008045 113436751 113459758 Zm00004b008045 Zm00004b008045,Zm00004b008045 unchanged
exon.181647 chr2 113457319 113457395 Zm00004b008045 113436751 113459758 Zm00004b008045 Zm00004b008045,Zm00004b008045 unchanged
exon.181648 chr2 113457557 113457604 Zm00004b008045 113436751 113459758 Zm00004b008045 Zm00004b008045,Zm00004b008045 unchanged
exon.181649 chr2 113458089 113458238 Zm00004b008045 113436751 113459758 Zm00004b008045 Zm00004b008045,Zm00004b008045 unchanged
exon.181650 chr2 113459175 113459758 Zm00004b008045 113436751 113459758 Zm00004b008045 Zm00004b008045,Zm00004b008045 unchanged
exon.182011 chr2 114214656 114214810 Zm00004b008061 114214656 114217145 Zm00004b008061 Zm00004b008061,Zm00004b008061 unchanged
exon.182012 chr2 114214930 114215081 Zm00004b008061 114214656 114217145 Zm00004b008061 Zm00004b008061,Zm00004b008061 unchanged
exon.182013 chr2 114215857 114215969 Zm00004b008061 114214656 114217145 Zm00004b008061 Zm00004b008061,Zm00004b008061 unchanged
exon.182014 chr2 114216291 114216520 Zm00004b008061 114214656 114217145 Zm00004b008061 Zm00004b008061,Zm00004b008061 unchanged
exon.182015 chr2 114216926 114217145 Zm00004b008061 114214656 114217145 Zm00004b008061 Zm00004b008061,Zm00004b008061 unchanged
exon.182100 chr2 114573255 114573881 Zm00004b008067 114573255 114573881 Zm00004b008067 Zm00004b008067,Zm00004b008067 unchanged
exon.182116 chr2 114628165 114628283 Zm00004b008070 114628165 114626414 Zm00004b008070 Zm00004b008070,Zm00004b008070 unchanged
exon.182117 chr2 114627501 114627855 Zm00004b008070 114628165 114626414 Zm00004b008070 Zm00004b008070,Zm00004b008070 unchanged
exon.182118 chr2 114627122 114627238 Zm00004b008070 114628165 114626414 Zm00004b008070 Zm00004b008070,Zm00004b008070 unchanged
exon.182119 chr2 114626535 114627024 Zm00004b008070 114628165 114626414 Zm00004b008070 Zm00004b008070,Zm00004b008070 unchanged
exon.182120 chr2 114625753 114626414 Zm00004b008070 114628165 114626414 Zm00004b008070 Zm00004b008070,Zm00004b008070 unchanged
exon.182171 chr2 114691805 114692779 Zm00004b008075 114691805 114694593 Zm00004b008075 Zm00004b008075,Zm00004b008075 unchanged
exon.182172 chr2 114693138 114694593 Zm00004b008075 114691805 114694593 Zm00004b008075 Zm00004b008075,Zm00004b008075 unchanged
exon.182176 chr2 114707236 114707470 Zm00004b008076 114707236 114707836 Zm00004b008076 Zm00004b008076,Zm00004b008076 unchanged
exon.182177 chr2 114707568 114707836 Zm00004b008076 114707236 114707836 Zm00004b008076 Zm00004b008076,Zm00004b008076 unchanged
exon.182195 chr2 114986184 114986759 Zm00004b008079 114986184 114990619 Zm00004b008079 Zm00004b008079,Zm00004b008079 unchanged
exon.182196 chr2 114986818 114987013 Zm00004b008079 114986184 114990619 Zm00004b008079 Zm00004b008079,Zm00004b008079 unchanged
exon.182197 chr2 114987108 114987292 Zm00004b008079 114986184 114990619 Zm00004b008079 Zm00004b008079,Zm00004b008079 unchanged
exon.182198 chr2 114987576 114987909 Zm00004b008079 114986184 114990619 Zm00004b008079 Zm00004b008079,Zm00004b008079 unchanged
exon.182199 chr2 114988017 114988426 Zm00004b008079 114986184 114990619 Zm00004b008079 Zm00004b008079,Zm00004b008079 unchanged
exon.182200 chr2 114988504 114988552 Zm00004b008079 114986184 114990619 Zm00004b008079 Zm00004b008079,Zm00004b008079 unchanged
exon.182201 chr2 114989330 114989433 Zm00004b008079 114986184 114990619 Zm00004b008079 Zm00004b008079,Zm00004b008079 unchanged
exon.182202 chr2 114989635 114989807 Zm00004b008079 114986184 114990619 Zm00004b008079 Zm00004b008079,Zm00004b008079 unchanged
exon.182203 chr2 114990229 114990619 Zm00004b008079 114986184 114990619 Zm00004b008079 Zm00004b008079,Zm00004b008079 unchanged
exon.182285 chr2 115300198 115300335 Zm00004b008086 115300198 115294835 Zm00004b008086 Zm00004b008086,Zm00004b008086 unchanged
exon.182286 chr2 115297484 115297736 Zm00004b008086 115300198 115294835 Zm00004b008086 Zm00004b008086,Zm00004b008086 unchanged
exon.182287 chr2 115296130 115296284 Zm00004b008086 115300198 115294835 Zm00004b008086 Zm00004b008086,Zm00004b008086 unchanged
exon.182288 chr2 115295748 115295891 Zm00004b008086 115300198 115294835 Zm00004b008086 Zm00004b008086,Zm00004b008086 unchanged
exon.182289 chr2 115295497 115295648 Zm00004b008086 115300198 115294835 Zm00004b008086 Zm00004b008086,Zm00004b008086 unchanged
exon.182290 chr2 115295223 115295430 Zm00004b008086 115300198 115294835 Zm00004b008086 Zm00004b008086,Zm00004b008086 unchanged
exon.182291 chr2 115294324 115294835 Zm00004b008086 115300198 115294835 Zm00004b008086 Zm00004b008086,Zm00004b008086 unchanged
exon.182314 chr2 115429172 115429233 Zm00004b008088 115429172 115429607 Zm00004b008088 Zm00004b008088,Zm00004b008088 unchanged
exon.182315 chr2 115429325 115429607 Zm00004b008088 115429172 115429607 Zm00004b008088 Zm00004b008088,Zm00004b008088 unchanged
exon.182319 chr2 115432487 115433236 Zm00004b008089 115432487 115434084 Zm00004b008089 Zm00004b008089,Zm00004b008089 unchanged
exon.182320 chr2 115433749 115434084 Zm00004b008089 115432487 115434084 Zm00004b008089 Zm00004b008089,Zm00004b008089 unchanged
exon.182354 chr2 116176765 116176841 Zm00004b008093 116176765 116177229 Zm00004b008093 Zm00004b008093,Zm00004b008093 unchanged
exon.182355 chr2 116176904 116177229 Zm00004b008093 116176765 116177229 Zm00004b008093 Zm00004b008093,Zm00004b008093 unchanged
exon.182359 chr2 116180894 116181125 Zm00004b008094 116180894 116195217 Zm00004b008094 Zm00004b008094,Zm00004b008094 unchanged
exon.182360 chr2 116194793 116195217 Zm00004b008094 116180894 116195217 Zm00004b008094 Zm00004b008094,Zm00004b008094 unchanged
exon.182397 chr2 116351847 116351907 Zm00004b008097 116351847 116353691 Zm00004b008097 Zm00004b008097,Zm00004b008097 unchanged
exon.182398 chr2 116352676 116352761 Zm00004b008097 116351847 116353691 Zm00004b008097 Zm00004b008097,Zm00004b008097 unchanged
exon.182399 chr2 116353029 116353070 Zm00004b008097 116351847 116353691 Zm00004b008097 Zm00004b008097,Zm00004b008097 unchanged
exon.182400 chr2 116353623 116353691 Zm00004b008097 116351847 116353691 Zm00004b008097 Zm00004b008097,Zm00004b008097 unchanged
exon.182406 chr2 116384026 116384064 Zm00004b008098 116384026 116383985 Zm00004b008098 Zm00004b008098,Zm00004b008098 unchanged
exon.182407 chr2 116383675 116383985 Zm00004b008098 116384026 116383985 Zm00004b008098 Zm00004b008098,Zm00004b008098 unchanged
exon.182422 chr2 116391492 116392054 Zm00004b008099 116391492 116397149 Zm00004b008099 Zm00004b008099,Zm00004b008099 unchanged
exon.182423 chr2 116393439 116393610 Zm00004b008099 116391492 116397149 Zm00004b008099 Zm00004b008099,Zm00004b008099 unchanged
exon.182424 chr2 116393761 116393817 Zm00004b008099 116391492 116397149 Zm00004b008099 Zm00004b008099,Zm00004b008099 unchanged
exon.182425 chr2 116393903 116393988 Zm00004b008099 116391492 116397149 Zm00004b008099 Zm00004b008099,Zm00004b008099 unchanged
exon.182426 chr2 116394093 116394181 Zm00004b008099 116391492 116397149 Zm00004b008099 Zm00004b008099,Zm00004b008099 unchanged
exon.182427 chr2 116394262 116394316 Zm00004b008099 116391492 116397149 Zm00004b008099 Zm00004b008099,Zm00004b008099 unchanged
exon.182428 chr2 116395558 116395610 Zm00004b008099 116391492 116397149 Zm00004b008099 Zm00004b008099,Zm00004b008099 unchanged
exon.182429 chr2 116395713 116395763 Zm00004b008099 116391492 116397149 Zm00004b008099 Zm00004b008099,Zm00004b008099 unchanged
exon.182430 chr2 116395841 116395889 Zm00004b008099 116391492 116397149 Zm00004b008099 Zm00004b008099,Zm00004b008099 unchanged
exon.182431 chr2 116395970 116396035 Zm00004b008099 116391492 116397149 Zm00004b008099 Zm00004b008099,Zm00004b008099 unchanged
exon.182432 chr2 116396125 116396219 Zm00004b008099 116391492 116397149 Zm00004b008099 Zm00004b008099,Zm00004b008099 unchanged
exon.182433 chr2 116396314 116396518 Zm00004b008099 116391492 116397149 Zm00004b008099 Zm00004b008099,Zm00004b008099 unchanged
exon.182434 chr2 116396594 116397149 Zm00004b008099 116391492 116397149 Zm00004b008099 Zm00004b008099,Zm00004b008099 unchanged
exon.182537 chr2 117158500 117159096 Zm00004b008107 117158500 117159096 Zm00004b008107 Zm00004b008107,Zm00004b008107 unchanged
exon.182742 chr2 118074265 118074672 Zm00004b008114 118074265 118079622 Zm00004b008114 Zm00004b008114,Zm00004b008114 unchanged
exon.182743 chr2 118074790 118074908 Zm00004b008114 118074265 118079622 Zm00004b008114 Zm00004b008114,Zm00004b008114 unchanged
exon.182744 chr2 118075008 118075020 Zm00004b008114 118074265 118079622 Zm00004b008114 Zm00004b008114,Zm00004b008114 unchanged
exon.182745 chr2 118076673 118076839 Zm00004b008114 118074265 118079622 Zm00004b008114 Zm00004b008114,Zm00004b008114 unchanged
exon.182746 chr2 118078096 118078210 Zm00004b008114 118074265 118079622 Zm00004b008114 Zm00004b008114,Zm00004b008114 unchanged
exon.182747 chr2 118078344 118078546 Zm00004b008114 118074265 118079622 Zm00004b008114 Zm00004b008114,Zm00004b008114 unchanged
exon.182748 chr2 118078652 118078762 Zm00004b008114 118074265 118079622 Zm00004b008114 Zm00004b008114,Zm00004b008114 unchanged
exon.182749 chr2 118079072 118079622 Zm00004b008114 118074265 118079622 Zm00004b008114 Zm00004b008114,Zm00004b008114 unchanged
exon.182892 chr2 118203012 118203386 Zm00004b008119 118203012 118202049 Zm00004b008119 Zm00004b008119,Zm00004b008119 unchanged
exon.182893 chr2 118201882 118202049 Zm00004b008119 118203012 118202049 Zm00004b008119 Zm00004b008119,Zm00004b008119 unchanged
exon.182917 chr2 118275399 118275786 Zm00004b008120 118275399 118281880 Zm00004b008120 Zm00004b008120,Zm00004b008120 unchanged
exon.182918 chr2 118276257 118276432 Zm00004b008120 118275399 118281880 Zm00004b008120 Zm00004b008120,Zm00004b008120 unchanged
exon.182919 chr2 118280717 118280900 Zm00004b008120 118275399 118281880 Zm00004b008120 Zm00004b008120,Zm00004b008120 unchanged
exon.182920 chr2 118281093 118281199 Zm00004b008120 118275399 118281880 Zm00004b008120 Zm00004b008120,Zm00004b008120 unchanged
exon.182921 chr2 118281278 118281880 Zm00004b008120 118275399 118281880 Zm00004b008120 Zm00004b008120,Zm00004b008120 unchanged
exon.182964 chr2 118375412 118375707 Zm00004b008121 118375412 118370931 Zm00004b008121 Zm00004b008121,Zm00004b008121 unchanged
exon.182965 chr2 118374980 118375185 Zm00004b008121 118375412 118370931 Zm00004b008121 Zm00004b008121,Zm00004b008121 unchanged
exon.182966 chr2 118374777 118374884 Zm00004b008121 118375412 118370931 Zm00004b008121 Zm00004b008121,Zm00004b008121 unchanged
exon.182967 chr2 118373980 118374059 Zm00004b008121 118375412 118370931 Zm00004b008121 Zm00004b008121,Zm00004b008121 unchanged
exon.182968 chr2 118372827 118372989 Zm00004b008121 118375412 118370931 Zm00004b008121 Zm00004b008121,Zm00004b008121 unchanged
exon.182969 chr2 118372384 118372472 Zm00004b008121 118375412 118370931 Zm00004b008121 Zm00004b008121,Zm00004b008121 unchanged
exon.182970 chr2 118371412 118371531 Zm00004b008121 118375412 118370931 Zm00004b008121 Zm00004b008121,Zm00004b008121 unchanged
exon.182971 chr2 118371082 118371126 Zm00004b008121 118375412 118370931 Zm00004b008121 Zm00004b008121,Zm00004b008121 unchanged
exon.182972 chr2 118369838 118370931 Zm00004b008121 118375412 118370931 Zm00004b008121 Zm00004b008121,Zm00004b008121 unchanged
exon.182983 chr2 118457622 118458124 Zm00004b008122 118457622 118461359 Zm00004b008122 Zm00004b008122,Zm00004b008122 unchanged
exon.182984 chr2 118459227 118461359 Zm00004b008122 118457622 118461359 Zm00004b008122 Zm00004b008122,Zm00004b008122 unchanged
exon.183024 chr2 118464829 118465316 Zm00004b008123 118464829 118462255 Zm00004b008123 Zm00004b008123,Zm00004b008123 unchanged
exon.183025 chr2 118464576 118464688 Zm00004b008123 118464829 118462255 Zm00004b008123 Zm00004b008123,Zm00004b008123 unchanged
exon.183026 chr2 118464320 118464388 Zm00004b008123 118464829 118462255 Zm00004b008123 Zm00004b008123,Zm00004b008123 unchanged
exon.183027 chr2 118463922 118464037 Zm00004b008123 118464829 118462255 Zm00004b008123 Zm00004b008123,Zm00004b008123 unchanged
exon.183028 chr2 118463703 118463757 Zm00004b008123 118464829 118462255 Zm00004b008123 Zm00004b008123,Zm00004b008123 unchanged
exon.183029 chr2 118463376 118463496 Zm00004b008123 118464829 118462255 Zm00004b008123 Zm00004b008123,Zm00004b008123 unchanged
exon.183030 chr2 118462557 118462604 Zm00004b008123 118464829 118462255 Zm00004b008123 Zm00004b008123,Zm00004b008123 unchanged
exon.183031 chr2 118462338 118462432 Zm00004b008123 118464829 118462255 Zm00004b008123 Zm00004b008123,Zm00004b008123 unchanged
exon.183032 chr2 118461738 118462255 Zm00004b008123 118464829 118462255 Zm00004b008123 Zm00004b008123,Zm00004b008123 unchanged
exon.183491 chr2 118990401 118991294 Zm00004b008128 118990401 118995732 Zm00004b008128 Zm00004b008128,Zm00004b008128 unchanged
exon.183492 chr2 118992991 118993143 Zm00004b008128 118990401 118995732 Zm00004b008128 Zm00004b008128,Zm00004b008128 unchanged
exon.183493 chr2 118993225 118993319 Zm00004b008128 118990401 118995732 Zm00004b008128 Zm00004b008128,Zm00004b008128 unchanged
exon.183494 chr2 118993439 118993530 Zm00004b008128 118990401 118995732 Zm00004b008128 Zm00004b008128,Zm00004b008128 unchanged
exon.183495 chr2 118994367 118994460 Zm00004b008128 118990401 118995732 Zm00004b008128 Zm00004b008128,Zm00004b008128 unchanged
exon.183496 chr2 118994541 118994613 Zm00004b008128 118990401 118995732 Zm00004b008128 Zm00004b008128,Zm00004b008128 unchanged
exon.183497 chr2 118994693 118994825 Zm00004b008128 118990401 118995732 Zm00004b008128 Zm00004b008128,Zm00004b008128 unchanged
exon.183498 chr2 118995104 118995732 Zm00004b008128 118990401 118995732 Zm00004b008128 Zm00004b008128,Zm00004b008128 unchanged
exon.183676 chr2 119108195 119108497 Zm00004b008133 119108195 119108497 Zm00004b008133 Zm00004b008133,Zm00004b008133 unchanged
exon.183679 chr2 119243633 119243688 Zm00004b008134 119243633 119242331 Zm00004b008134 Zm00004b008134,Zm00004b008134 unchanged
exon.183680 chr2 119241659 119242331 Zm00004b008134 119243633 119242331 Zm00004b008134 Zm00004b008134,Zm00004b008134 unchanged
exon.183683 chr2 119258012 119258305 Zm00004b008135 119258012 119258305 Zm00004b008135 Zm00004b008135,Zm00004b008135 unchanged
exon.183758 chr2 120247435 120248175 Zm00004b008141 120247435 120248175 Zm00004b008141 Zm00004b008141,Zm00004b008141 unchanged
exon.183780 chr2 120753787 120754107 Zm00004b008144 120753787 120765075 Zm00004b008144 Zm00004b008144,Zm00004b008144 unchanged
exon.183781 chr2 120761579 120763620 Zm00004b008144 120753787 120765075 Zm00004b008144 Zm00004b008144,Zm00004b008144 unchanged
exon.183782 chr2 120763707 120763816 Zm00004b008144 120753787 120765075 Zm00004b008144 Zm00004b008144,Zm00004b008144 unchanged
exon.183783 chr2 120763962 120764146 Zm00004b008144 120753787 120765075 Zm00004b008144 Zm00004b008144,Zm00004b008144 unchanged
exon.183784 chr2 120764310 120765075 Zm00004b008144 120753787 120765075 Zm00004b008144 Zm00004b008144,Zm00004b008144 unchanged
exon.183900 chr2 121873289 121873690 Zm00004b008153 121873289 121873690 Zm00004b008153 Zm00004b008153,Zm00004b008153 unchanged
exon.184000 chr2 122372627 122373268 Zm00004b008161 122372627 122373268 Zm00004b008161 Zm00004b008161,Zm00004b008161 unchanged
exon.184082 chr2 123185799 123186314 Zm00004b008169 123185799 123186314 Zm00004b008169 Zm00004b008169,Zm00004b008169 unchanged
exon.184180 chr2 125245309 125245527 Zm00004b008179 125245309 125259256 Zm00004b008179 Zm00004b008179,Zm00004b008179 unchanged
exon.184181 chr2 125248334 125248409 Zm00004b008179 125245309 125259256 Zm00004b008179 Zm00004b008179,Zm00004b008179 unchanged
exon.184182 chr2 125248495 125248667 Zm00004b008179 125245309 125259256 Zm00004b008179 Zm00004b008179,Zm00004b008179 unchanged
exon.184183 chr2 125248738 125248819 Zm00004b008179 125245309 125259256 Zm00004b008179 Zm00004b008179,Zm00004b008179 unchanged
exon.184184 chr2 125257457 125257696 Zm00004b008179 125245309 125259256 Zm00004b008179 Zm00004b008179,Zm00004b008179 unchanged
exon.184185 chr2 125257776 125258039 Zm00004b008179 125245309 125259256 Zm00004b008179 Zm00004b008179,Zm00004b008179 unchanged
exon.184186 chr2 125258333 125258437 Zm00004b008179 125245309 125259256 Zm00004b008179 Zm00004b008179,Zm00004b008179 unchanged
exon.184187 chr2 125258678 125259256 Zm00004b008179 125245309 125259256 Zm00004b008179 Zm00004b008179,Zm00004b008179 unchanged
exon.184229 chr2 125392526 125392562 Zm00004b008182 125392526 125383317 Zm00004b008182 Zm00004b008182,Zm00004b008182 unchanged
exon.184230 chr2 125392327 125392392 Zm00004b008182 125392526 125383317 Zm00004b008182 Zm00004b008182,Zm00004b008182 unchanged
exon.184231 chr2 125391164 125391270 Zm00004b008182 125392526 125383317 Zm00004b008182 Zm00004b008182,Zm00004b008182 unchanged
exon.184232 chr2 125383171 125383317 Zm00004b008182 125392526 125383317 Zm00004b008182 Zm00004b008182,Zm00004b008182 unchanged
exon.184240 chr2 125396613 125396821 Zm00004b008183 125396613 125393682 Zm00004b008183 Zm00004b008183,Zm00004b008183 unchanged
exon.184241 chr2 125396357 125396540 Zm00004b008183 125396613 125393682 Zm00004b008183 Zm00004b008183,Zm00004b008183 unchanged
exon.184242 chr2 125395146 125395231 Zm00004b008183 125396613 125393682 Zm00004b008183 Zm00004b008183,Zm00004b008183 unchanged
exon.184243 chr2 125393565 125393682 Zm00004b008183 125396613 125393682 Zm00004b008183 Zm00004b008183,Zm00004b008183 unchanged
exon.184346 chr2 126976091 126976372 Zm00004b008188 126976091 126961451 Zm00004b008188 Zm00004b008188,Zm00004b008188 unchanged
exon.184347 chr2 126975813 126976013 Zm00004b008188 126976091 126961451 Zm00004b008188 Zm00004b008188,Zm00004b008188 unchanged
exon.184348 chr2 126975629 126975721 Zm00004b008188 126976091 126961451 Zm00004b008188 Zm00004b008188,Zm00004b008188 unchanged
exon.184349 chr2 126975437 126975532 Zm00004b008188 126976091 126961451 Zm00004b008188 Zm00004b008188,Zm00004b008188 unchanged
exon.184350 chr2 126975013 126975348 Zm00004b008188 126976091 126961451 Zm00004b008188 Zm00004b008188,Zm00004b008188 unchanged
exon.184351 chr2 126974865 126974924 Zm00004b008188 126976091 126961451 Zm00004b008188 Zm00004b008188,Zm00004b008188 unchanged
exon.184352 chr2 126974715 126974777 Zm00004b008188 126976091 126961451 Zm00004b008188 Zm00004b008188,Zm00004b008188 unchanged
exon.184353 chr2 126974568 126974639 Zm00004b008188 126976091 126961451 Zm00004b008188 Zm00004b008188,Zm00004b008188 unchanged
exon.184354 chr2 126973408 126974496 Zm00004b008188 126976091 126961451 Zm00004b008188 Zm00004b008188,Zm00004b008188 unchanged
exon.184355 chr2 126973162 126973374 Zm00004b008188 126976091 126961451 Zm00004b008188 Zm00004b008188,Zm00004b008188 unchanged
exon.184356 chr2 126961531 126961734 Zm00004b008188 126976091 126961451 Zm00004b008188 Zm00004b008188,Zm00004b008188 unchanged
exon.184357 chr2 126961425 126961451 Zm00004b008188 126976091 126961451 Zm00004b008188 Zm00004b008188,Zm00004b008188 unchanged
exon.184546 chr2 128627634 128628120 Zm00004b008197 128627634 128650409 Zm00004b008197 Zm00004b008197,Zm00004b008197 unchanged
exon.184547 chr2 128631761 128631852 Zm00004b008197 128627634 128650409 Zm00004b008197 Zm00004b008197,Zm00004b008197 unchanged
exon.184548 chr2 128632268 128632390 Zm00004b008197 128627634 128650409 Zm00004b008197 Zm00004b008197,Zm00004b008197 unchanged
exon.184549 chr2 128648455 128648550 Zm00004b008197 128627634 128650409 Zm00004b008197 Zm00004b008197,Zm00004b008197 unchanged
exon.184550 chr2 128648680 128648739 Zm00004b008197 128627634 128650409 Zm00004b008197 Zm00004b008197,Zm00004b008197 unchanged
exon.184551 chr2 128648853 128648963 Zm00004b008197 128627634 128650409 Zm00004b008197 Zm00004b008197,Zm00004b008197 unchanged
exon.184552 chr2 128649061 128649162 Zm00004b008197 128627634 128650409 Zm00004b008197 Zm00004b008197,Zm00004b008197 unchanged
exon.184553 chr2 128649234 128649380 Zm00004b008197 128627634 128650409 Zm00004b008197 Zm00004b008197,Zm00004b008197 unchanged
exon.184554 chr2 128649459 128649550 Zm00004b008197 128627634 128650409 Zm00004b008197 Zm00004b008197,Zm00004b008197 unchanged
exon.184555 chr2 128649630 128649774 Zm00004b008197 128627634 128650409 Zm00004b008197 Zm00004b008197,Zm00004b008197 unchanged
exon.184556 chr2 128649939 128650030 Zm00004b008197 128627634 128650409 Zm00004b008197 Zm00004b008197,Zm00004b008197 unchanged
exon.184557 chr2 128650129 128650216 Zm00004b008197 128627634 128650409 Zm00004b008197 Zm00004b008197,Zm00004b008197 unchanged
exon.184558 chr2 128650285 128650409 Zm00004b008197 128627634 128650409 Zm00004b008197 Zm00004b008197,Zm00004b008197 unchanged
exon.184593 chr2 128826479 128827400 Zm00004b008198 128826479 128776180 Zm00004b008198 Zm00004b008198,Zm00004b008198 unchanged
exon.184594 chr2 128825717 128825950 Zm00004b008198 128826479 128776180 Zm00004b008198 Zm00004b008198,Zm00004b008198 unchanged
exon.184595 chr2 128825547 128825621 Zm00004b008198 128826479 128776180 Zm00004b008198 Zm00004b008198,Zm00004b008198 unchanged
exon.184596 chr2 128825370 128825468 Zm00004b008198 128826479 128776180 Zm00004b008198 Zm00004b008198,Zm00004b008198 unchanged
exon.184597 chr2 128821591 128821702 Zm00004b008198 128826479 128776180 Zm00004b008198 Zm00004b008198,Zm00004b008198 unchanged
exon.184598 chr2 128821176 128821303 Zm00004b008198 128826479 128776180 Zm00004b008198 Zm00004b008198,Zm00004b008198 unchanged
exon.184599 chr2 128820783 128820902 Zm00004b008198 128826479 128776180 Zm00004b008198 Zm00004b008198,Zm00004b008198 unchanged
exon.184600 chr2 128816295 128816375 Zm00004b008198 128826479 128776180 Zm00004b008198 Zm00004b008198,Zm00004b008198 unchanged
exon.184601 chr2 128815647 128815724 Zm00004b008198 128826479 128776180 Zm00004b008198 Zm00004b008198,Zm00004b008198 unchanged
exon.184602 chr2 128815447 128815539 Zm00004b008198 128826479 128776180 Zm00004b008198 Zm00004b008198,Zm00004b008198 unchanged
exon.184603 chr2 128815230 128815284 Zm00004b008198 128826479 128776180 Zm00004b008198 Zm00004b008198,Zm00004b008198 unchanged
exon.184604 chr2 128815038 128815081 Zm00004b008198 128826479 128776180 Zm00004b008198 Zm00004b008198,Zm00004b008198 unchanged
exon.184605 chr2 128814336 128814416 Zm00004b008198 128826479 128776180 Zm00004b008198 Zm00004b008198,Zm00004b008198 unchanged
exon.184606 chr2 128814171 128814254 Zm00004b008198 128826479 128776180 Zm00004b008198 Zm00004b008198,Zm00004b008198 unchanged
exon.184607 chr2 128801508 128801627 Zm00004b008198 128826479 128776180 Zm00004b008198 Zm00004b008198,Zm00004b008198 unchanged
exon.184608 chr2 128801360 128801428 Zm00004b008198 128826479 128776180 Zm00004b008198 Zm00004b008198,Zm00004b008198 unchanged
exon.184609 chr2 128789388 128789465 Zm00004b008198 128826479 128776180 Zm00004b008198 Zm00004b008198,Zm00004b008198 unchanged
exon.184610 chr2 128777138 128777276 Zm00004b008198 128826479 128776180 Zm00004b008198 Zm00004b008198,Zm00004b008198 unchanged
exon.184611 chr2 128776841 128777005 Zm00004b008198 128826479 128776180 Zm00004b008198 Zm00004b008198,Zm00004b008198 unchanged
exon.184612 chr2 128776604 128776761 Zm00004b008198 128826479 128776180 Zm00004b008198 Zm00004b008198,Zm00004b008198 unchanged
exon.184613 chr2 128776275 128776523 Zm00004b008198 128826479 128776180 Zm00004b008198 Zm00004b008198,Zm00004b008198 unchanged
exon.184614 chr2 128776055 128776180 Zm00004b008198 128826479 128776180 Zm00004b008198 Zm00004b008198,Zm00004b008198 unchanged
exon.184891 chr2 130501461 130501637 Zm00004b008207 130501461 130518640 Zm00004b008207 Zm00004b008207,Zm00004b008207 unchanged
exon.184892 chr2 130502476 130502574 Zm00004b008207 130501461 130518640 Zm00004b008207 Zm00004b008207,Zm00004b008207 unchanged
exon.184893 chr2 130502677 130502738 Zm00004b008207 130501461 130518640 Zm00004b008207 Zm00004b008207,Zm00004b008207 unchanged
exon.184894 chr2 130503214 130503341 Zm00004b008207 130501461 130518640 Zm00004b008207 Zm00004b008207,Zm00004b008207 unchanged
exon.184895 chr2 130514458 130514546 Zm00004b008207 130501461 130518640 Zm00004b008207 Zm00004b008207,Zm00004b008207 unchanged
exon.184896 chr2 130514711 130514780 Zm00004b008207 130501461 130518640 Zm00004b008207 Zm00004b008207,Zm00004b008207 unchanged
exon.184897 chr2 130514848 130514931 Zm00004b008207 130501461 130518640 Zm00004b008207 Zm00004b008207,Zm00004b008207 unchanged
exon.184898 chr2 130516737 130516796 Zm00004b008207 130501461 130518640 Zm00004b008207 Zm00004b008207,Zm00004b008207 unchanged
exon.184899 chr2 130517929 130517977 Zm00004b008207 130501461 130518640 Zm00004b008207 Zm00004b008207,Zm00004b008207 unchanged
exon.184900 chr2 130518196 130518235 Zm00004b008207 130501461 130518640 Zm00004b008207 Zm00004b008207,Zm00004b008207 unchanged
exon.184901 chr2 130518357 130518443 Zm00004b008207 130501461 130518640 Zm00004b008207 Zm00004b008207,Zm00004b008207 unchanged
exon.184902 chr2 130518632 130518640 Zm00004b008207 130501461 130518640 Zm00004b008207 Zm00004b008207,Zm00004b008207 unchanged
exon.185007 chr2 131042066 131043794 Zm00004b008213 131042066 131044327 Zm00004b008213 Zm00004b008213,Zm00004b008213 unchanged
exon.185008 chr2 131044167 131044327 Zm00004b008213 131042066 131044327 Zm00004b008213 Zm00004b008213,Zm00004b008213 unchanged
exon.185307 chr2 131466554 131466753 Zm00004b008216 131466554 131462689 Zm00004b008216 Zm00004b008216,Zm00004b008216 unchanged
exon.185308 chr2 131466209 131466474 Zm00004b008216 131466554 131462689 Zm00004b008216 Zm00004b008216,Zm00004b008216 unchanged
exon.185309 chr2 131466072 131466123 Zm00004b008216 131466554 131462689 Zm00004b008216 Zm00004b008216,Zm00004b008216 unchanged
exon.185310 chr2 131465921 131465979 Zm00004b008216 131466554 131462689 Zm00004b008216 Zm00004b008216,Zm00004b008216 unchanged
exon.185311 chr2 131465742 131465834 Zm00004b008216 131466554 131462689 Zm00004b008216 Zm00004b008216,Zm00004b008216 unchanged
exon.185312 chr2 131465121 131465456 Zm00004b008216 131466554 131462689 Zm00004b008216 Zm00004b008216,Zm00004b008216 unchanged
exon.185313 chr2 131464942 131465034 Zm00004b008216 131466554 131462689 Zm00004b008216 Zm00004b008216,Zm00004b008216 unchanged
exon.185314 chr2 131464797 131464868 Zm00004b008216 131466554 131462689 Zm00004b008216 Zm00004b008216,Zm00004b008216 unchanged
exon.185315 chr2 131464474 131464575 Zm00004b008216 131466554 131462689 Zm00004b008216 Zm00004b008216,Zm00004b008216 unchanged
exon.185316 chr2 131463992 131464439 Zm00004b008216 131466554 131462689 Zm00004b008216 Zm00004b008216,Zm00004b008216 unchanged
exon.185317 chr2 131462775 131463884 Zm00004b008216 131466554 131462689 Zm00004b008216 Zm00004b008216,Zm00004b008216 unchanged
exon.185318 chr2 131462371 131462689 Zm00004b008216 131466554 131462689 Zm00004b008216 Zm00004b008216,Zm00004b008216 unchanged
exon.185470 chr2 132788629 132789099 Zm00004b008227 132788629 132789099 Zm00004b008227 Zm00004b008227,Zm00004b008227 unchanged
exon.185584 chr2 133318782 133319975 Zm00004b008233 133318782 133319975 Zm00004b008233 Zm00004b008233,Zm00004b008233 unchanged
exon.185602 chr2 133426527 133426961 Zm00004b008234 133426527 133403867 Zm00004b008234 Zm00004b008234,Zm00004b008234 unchanged
exon.185603 chr2 133426382 133426424 Zm00004b008234 133426527 133403867 Zm00004b008234 Zm00004b008234,Zm00004b008234 unchanged
exon.185604 chr2 133425184 133425305 Zm00004b008234 133426527 133403867 Zm00004b008234 Zm00004b008234,Zm00004b008234 unchanged
exon.185605 chr2 133424982 133425089 Zm00004b008234 133426527 133403867 Zm00004b008234 Zm00004b008234,Zm00004b008234 unchanged
exon.185606 chr2 133422390 133422534 Zm00004b008234 133426527 133403867 Zm00004b008234 Zm00004b008234,Zm00004b008234 unchanged
exon.185607 chr2 133412507 133412598 Zm00004b008234 133426527 133403867 Zm00004b008234 Zm00004b008234,Zm00004b008234 unchanged
exon.185608 chr2 133411954 133412047 Zm00004b008234 133426527 133403867 Zm00004b008234 Zm00004b008234,Zm00004b008234 unchanged
exon.185609 chr2 133411391 133411841 Zm00004b008234 133426527 133403867 Zm00004b008234 Zm00004b008234,Zm00004b008234 unchanged
exon.185610 chr2 133411173 133411312 Zm00004b008234 133426527 133403867 Zm00004b008234 Zm00004b008234,Zm00004b008234 unchanged
exon.185611 chr2 133410726 133411075 Zm00004b008234 133426527 133403867 Zm00004b008234 Zm00004b008234,Zm00004b008234 unchanged
exon.185612 chr2 133406696 133406860 Zm00004b008234 133426527 133403867 Zm00004b008234 Zm00004b008234,Zm00004b008234 unchanged
exon.185613 chr2 133406305 133406601 Zm00004b008234 133426527 133403867 Zm00004b008234 Zm00004b008234,Zm00004b008234 unchanged
exon.185614 chr2 133405796 133406200 Zm00004b008234 133426527 133403867 Zm00004b008234 Zm00004b008234,Zm00004b008234 unchanged
exon.185615 chr2 133405504 133405583 Zm00004b008234 133426527 133403867 Zm00004b008234 Zm00004b008234,Zm00004b008234 unchanged
exon.185616 chr2 133404522 133404639 Zm00004b008234 133426527 133403867 Zm00004b008234 Zm00004b008234,Zm00004b008234 unchanged
exon.185617 chr2 133403964 133404443 Zm00004b008234 133426527 133403867 Zm00004b008234 Zm00004b008234,Zm00004b008234 unchanged
exon.185618 chr2 133403813 133403867 Zm00004b008234 133426527 133403867 Zm00004b008234 Zm00004b008234,Zm00004b008234 unchanged
exon.185637 chr2 133685218 133685706 Zm00004b008235 133685218 133685067 Zm00004b008235 Zm00004b008235,Zm00004b008235 unchanged
exon.185638 chr2 133684906 133685067 Zm00004b008235 133685218 133685067 Zm00004b008235 Zm00004b008235,Zm00004b008235 unchanged
exon.185714 chr2 134333198 134333989 Zm00004b008242 134333198 134331630 Zm00004b008242 Zm00004b008242,Zm00004b008242 unchanged
exon.185715 chr2 134331708 134332419 Zm00004b008242 134333198 134331630 Zm00004b008242 Zm00004b008242,Zm00004b008242 unchanged
exon.185716 chr2 134331473 134331630 Zm00004b008242 134333198 134331630 Zm00004b008242 Zm00004b008242,Zm00004b008242 unchanged
exon.185738 chr2 134587602 134587808 Zm00004b008245 134587602 134593334 Zm00004b008245 Zm00004b008245,Zm00004b008245 unchanged
exon.185739 chr2 134587875 134588213 Zm00004b008245 134587602 134593334 Zm00004b008245 Zm00004b008245,Zm00004b008245 unchanged
exon.185740 chr2 134588288 134588491 Zm00004b008245 134587602 134593334 Zm00004b008245 Zm00004b008245,Zm00004b008245 unchanged
exon.185741 chr2 134588582 134588674 Zm00004b008245 134587602 134593334 Zm00004b008245 Zm00004b008245,Zm00004b008245 unchanged
exon.185742 chr2 134588777 134588872 Zm00004b008245 134587602 134593334 Zm00004b008245 Zm00004b008245,Zm00004b008245 unchanged
exon.185743 chr2 134588965 134589300 Zm00004b008245 134587602 134593334 Zm00004b008245 Zm00004b008245,Zm00004b008245 unchanged
exon.185744 chr2 134589387 134589446 Zm00004b008245 134587602 134593334 Zm00004b008245 Zm00004b008245,Zm00004b008245 unchanged
exon.185745 chr2 134590203 134590262 Zm00004b008245 134587602 134593334 Zm00004b008245 Zm00004b008245,Zm00004b008245 unchanged
exon.185746 chr2 134590365 134590427 Zm00004b008245 134587602 134593334 Zm00004b008245 Zm00004b008245,Zm00004b008245 unchanged
exon.185747 chr2 134590502 134590573 Zm00004b008245 134587602 134593334 Zm00004b008245 Zm00004b008245,Zm00004b008245 unchanged
exon.185748 chr2 134590771 134590833 Zm00004b008245 134587602 134593334 Zm00004b008245 Zm00004b008245,Zm00004b008245 unchanged
exon.185749 chr2 134591032 134591220 Zm00004b008245 134587602 134593334 Zm00004b008245 Zm00004b008245,Zm00004b008245 unchanged
exon.185750 chr2 134591353 134591406 Zm00004b008245 134587602 134593334 Zm00004b008245 Zm00004b008245,Zm00004b008245 unchanged
exon.185751 chr2 134592818 134592860 Zm00004b008245 134587602 134593334 Zm00004b008245 Zm00004b008245,Zm00004b008245 unchanged
exon.185752 chr2 134592948 134593334 Zm00004b008245 134587602 134593334 Zm00004b008245 Zm00004b008245,Zm00004b008245 unchanged
exon.185768 chr2 134595451 134596032 Zm00004b008246 134595451 134596032 Zm00004b008246 Zm00004b008246,Zm00004b008246 unchanged
exon.185831 chr2 135219170 135219258 Zm00004b008251 135219170 135222160 Zm00004b008251 Zm00004b008251,Zm00004b008251 unchanged
exon.185832 chr2 135219481 135219505 Zm00004b008251 135219170 135222160 Zm00004b008251 Zm00004b008251,Zm00004b008251 unchanged
exon.185833 chr2 135220650 135220700 Zm00004b008251 135219170 135222160 Zm00004b008251 Zm00004b008251,Zm00004b008251 unchanged
exon.185834 chr2 135221764 135221802 Zm00004b008251 135219170 135222160 Zm00004b008251 Zm00004b008251,Zm00004b008251 unchanged
exon.185835 chr2 135221977 135222048 Zm00004b008251 135219170 135222160 Zm00004b008251 Zm00004b008251,Zm00004b008251 unchanged
exon.185836 chr2 135222107 135222160 Zm00004b008251 135219170 135222160 Zm00004b008251 Zm00004b008251,Zm00004b008251 unchanged
exon.185897 chr2 135624672 135624731 Zm00004b008256 135624672 135633745 Zm00004b008256 Zm00004b008256,Zm00004b008256 unchanged
exon.185898 chr2 135626017 135626236 Zm00004b008256 135624672 135633745 Zm00004b008256 Zm00004b008256,Zm00004b008256 unchanged
exon.185899 chr2 135626443 135626487 Zm00004b008256 135624672 135633745 Zm00004b008256 Zm00004b008256,Zm00004b008256 unchanged
exon.185900 chr2 135627058 135627243 Zm00004b008256 135624672 135633745 Zm00004b008256 Zm00004b008256,Zm00004b008256 unchanged
exon.185901 chr2 135627440 135627494 Zm00004b008256 135624672 135633745 Zm00004b008256 Zm00004b008256,Zm00004b008256 unchanged
exon.185902 chr2 135627914 135628012 Zm00004b008256 135624672 135633745 Zm00004b008256 Zm00004b008256,Zm00004b008256 unchanged
exon.185903 chr2 135628382 135628485 Zm00004b008256 135624672 135633745 Zm00004b008256 Zm00004b008256,Zm00004b008256 unchanged
exon.185904 chr2 135630747 135630836 Zm00004b008256 135624672 135633745 Zm00004b008256 Zm00004b008256,Zm00004b008256 unchanged
exon.185905 chr2 135631133 135631275 Zm00004b008256 135624672 135633745 Zm00004b008256 Zm00004b008256,Zm00004b008256 unchanged
exon.185906 chr2 135632326 135632410 Zm00004b008256 135624672 135633745 Zm00004b008256 Zm00004b008256,Zm00004b008256 unchanged
exon.185907 chr2 135632980 135633745 Zm00004b008256 135624672 135633745 Zm00004b008256 Zm00004b008256,Zm00004b008256 unchanged
exon.185983 chr2 136332109 136332114 Zm00004b008261 136332109 136315147 Zm00004b008261 Zm00004b008261,Zm00004b008261 unchanged
exon.185984 chr2 136331453 136331534 Zm00004b008261 136332109 136315147 Zm00004b008261 Zm00004b008261,Zm00004b008261 unchanged
exon.185985 chr2 136331203 136331382 Zm00004b008261 136332109 136315147 Zm00004b008261 Zm00004b008261,Zm00004b008261 unchanged
exon.185986 chr2 136331014 136331136 Zm00004b008261 136332109 136315147 Zm00004b008261 Zm00004b008261,Zm00004b008261 unchanged
exon.185987 chr2 136330823 136330933 Zm00004b008261 136332109 136315147 Zm00004b008261 Zm00004b008261,Zm00004b008261 unchanged
exon.185988 chr2 136330165 136330743 Zm00004b008261 136332109 136315147 Zm00004b008261 Zm00004b008261,Zm00004b008261 unchanged
exon.185989 chr2 136329869 136329946 Zm00004b008261 136332109 136315147 Zm00004b008261 Zm00004b008261,Zm00004b008261 unchanged
exon.185990 chr2 136328909 136329783 Zm00004b008261 136332109 136315147 Zm00004b008261 Zm00004b008261,Zm00004b008261 unchanged
exon.185991 chr2 136326714 136328690 Zm00004b008261 136332109 136315147 Zm00004b008261 Zm00004b008261,Zm00004b008261 unchanged
exon.185992 chr2 136316991 136317854 Zm00004b008261 136332109 136315147 Zm00004b008261 Zm00004b008261,Zm00004b008261 unchanged
exon.185993 chr2 136316741 136316895 Zm00004b008261 136332109 136315147 Zm00004b008261 Zm00004b008261,Zm00004b008261 unchanged
exon.185994 chr2 136316497 136316602 Zm00004b008261 136332109 136315147 Zm00004b008261 Zm00004b008261,Zm00004b008261 unchanged
exon.185995 chr2 136316182 136316240 Zm00004b008261 136332109 136315147 Zm00004b008261 Zm00004b008261,Zm00004b008261 unchanged
exon.185996 chr2 136315332 136315415 Zm00004b008261 136332109 136315147 Zm00004b008261 Zm00004b008261,Zm00004b008261 unchanged
exon.185997 chr2 136315126 136315147 Zm00004b008261 136332109 136315147 Zm00004b008261 Zm00004b008261,Zm00004b008261 unchanged
exon.186052 chr2 136821601 136822415 Zm00004b008264 136821601 136829655 Zm00004b008264 Zm00004b008264,Zm00004b008264 unchanged
exon.186053 chr2 136824005 136824098 Zm00004b008264 136821601 136829655 Zm00004b008264 Zm00004b008264,Zm00004b008264 unchanged
exon.186054 chr2 136824192 136824259 Zm00004b008264 136821601 136829655 Zm00004b008264 Zm00004b008264,Zm00004b008264 unchanged
exon.186055 chr2 136824362 136824496 Zm00004b008264 136821601 136829655 Zm00004b008264 Zm00004b008264,Zm00004b008264 unchanged
exon.186056 chr2 136824603 136824725 Zm00004b008264 136821601 136829655 Zm00004b008264 Zm00004b008264,Zm00004b008264 unchanged
exon.186057 chr2 136825655 136825797 Zm00004b008264 136821601 136829655 Zm00004b008264 Zm00004b008264,Zm00004b008264 unchanged
exon.186058 chr2 136825928 136826069 Zm00004b008264 136821601 136829655 Zm00004b008264 Zm00004b008264,Zm00004b008264 unchanged
exon.186059 chr2 136829063 136829145 Zm00004b008264 136821601 136829655 Zm00004b008264 Zm00004b008264,Zm00004b008264 unchanged
exon.186060 chr2 136829251 136829655 Zm00004b008264 136821601 136829655 Zm00004b008264 Zm00004b008264,Zm00004b008264 unchanged
exon.186191 chr2 138331824 138332233 Zm00004b008276 138331824 138332233 Zm00004b008276 Zm00004b008276,Zm00004b008276 unchanged
exon.186194 chr2 138466216 138466361 Zm00004b008277 138466216 138467136 Zm00004b008277 Zm00004b008277,Zm00004b008277 unchanged
exon.186195 chr2 138466476 138467136 Zm00004b008277 138466216 138467136 Zm00004b008277 Zm00004b008277,Zm00004b008277 unchanged
exon.186400 chr2 139590074 139590259 Zm00004b008287 139590074 139573590 Zm00004b008287 Zm00004b008287,Zm00004b008287 unchanged
exon.186401 chr2 139589449 139589527 Zm00004b008287 139590074 139573590 Zm00004b008287 Zm00004b008287,Zm00004b008287 unchanged
exon.186402 chr2 139587609 139587783 Zm00004b008287 139590074 139573590 Zm00004b008287 Zm00004b008287,Zm00004b008287 unchanged
exon.186403 chr2 139586546 139586579 Zm00004b008287 139590074 139573590 Zm00004b008287 Zm00004b008287,Zm00004b008287 unchanged
exon.186404 chr2 139586198 139586436 Zm00004b008287 139590074 139573590 Zm00004b008287 Zm00004b008287,Zm00004b008287 unchanged
exon.186405 chr2 139586021 139586098 Zm00004b008287 139590074 139573590 Zm00004b008287 Zm00004b008287,Zm00004b008287 unchanged
exon.186406 chr2 139574611 139574646 Zm00004b008287 139590074 139573590 Zm00004b008287 Zm00004b008287,Zm00004b008287 unchanged
exon.186407 chr2 139574090 139574524 Zm00004b008287 139590074 139573590 Zm00004b008287 Zm00004b008287,Zm00004b008287 unchanged
exon.186408 chr2 139573756 139573980 Zm00004b008287 139590074 139573590 Zm00004b008287 Zm00004b008287,Zm00004b008287 unchanged
exon.186409 chr2 139572929 139573590 Zm00004b008287 139590074 139573590 Zm00004b008287 Zm00004b008287,Zm00004b008287 unchanged
exon.186611 chr2 140389821 140390073 Zm00004b008295 140389821 140391016 Zm00004b008295 Zm00004b008295,Zm00004b008295 unchanged
exon.186612 chr2 140391012 140391016 Zm00004b008295 140389821 140391016 Zm00004b008295 Zm00004b008295,Zm00004b008295 unchanged
exon.186640 chr2 140827842 140830006 Zm00004b008298 140827842 140833419 Zm00004b008298 Zm00004b008298,Zm00004b008298 unchanged
exon.186641 chr2 140830666 140831175 Zm00004b008298 140827842 140833419 Zm00004b008298 Zm00004b008298,Zm00004b008298 unchanged
exon.186642 chr2 140831664 140831749 Zm00004b008298 140827842 140833419 Zm00004b008298 Zm00004b008298,Zm00004b008298 unchanged
exon.186643 chr2 140832521 140833419 Zm00004b008298 140827842 140833419 Zm00004b008298 Zm00004b008298,Zm00004b008298 unchanged
exon.186655 chr2 141068292 141068863 Zm00004b008299 141068292 141074420 Zm00004b008299 Zm00004b008299,Zm00004b008299 unchanged
exon.186656 chr2 141069076 141069467 Zm00004b008299 141068292 141074420 Zm00004b008299 Zm00004b008299,Zm00004b008299 unchanged
exon.186657 chr2 141069574 141069633 Zm00004b008299 141068292 141074420 Zm00004b008299 Zm00004b008299,Zm00004b008299 unchanged
exon.186658 chr2 141071086 141072966 Zm00004b008299 141068292 141074420 Zm00004b008299 Zm00004b008299,Zm00004b008299 unchanged
exon.186659 chr2 141073062 141073212 Zm00004b008299 141068292 141074420 Zm00004b008299 Zm00004b008299,Zm00004b008299 unchanged
exon.186660 chr2 141073332 141073729 Zm00004b008299 141068292 141074420 Zm00004b008299 Zm00004b008299,Zm00004b008299 unchanged
exon.186661 chr2 141073820 141074262 Zm00004b008299 141068292 141074420 Zm00004b008299 Zm00004b008299,Zm00004b008299 unchanged
exon.186662 chr2 141074285 141074420 Zm00004b008299 141068292 141074420 Zm00004b008299 Zm00004b008299,Zm00004b008299 unchanged
exon.186787 chr2 141380072 141380313 Zm00004b008304 141380072 141375630 Zm00004b008304 Zm00004b008304,Zm00004b008304 unchanged
exon.186788 chr2 141379794 141379903 Zm00004b008304 141380072 141375630 Zm00004b008304 Zm00004b008304,Zm00004b008304 unchanged
exon.186789 chr2 141379597 141379699 Zm00004b008304 141380072 141375630 Zm00004b008304 Zm00004b008304,Zm00004b008304 unchanged
exon.186790 chr2 141379269 141379456 Zm00004b008304 141380072 141375630 Zm00004b008304 Zm00004b008304,Zm00004b008304 unchanged
exon.186791 chr2 141379058 141379187 Zm00004b008304 141380072 141375630 Zm00004b008304 Zm00004b008304,Zm00004b008304 unchanged
exon.186792 chr2 141377737 141377814 Zm00004b008304 141380072 141375630 Zm00004b008304 Zm00004b008304,Zm00004b008304 unchanged
exon.186793 chr2 141377323 141377583 Zm00004b008304 141380072 141375630 Zm00004b008304 Zm00004b008304,Zm00004b008304 unchanged
exon.186794 chr2 141377149 141377224 Zm00004b008304 141380072 141375630 Zm00004b008304 Zm00004b008304,Zm00004b008304 unchanged
exon.186795 chr2 141376789 141377041 Zm00004b008304 141380072 141375630 Zm00004b008304 Zm00004b008304,Zm00004b008304 unchanged
exon.186796 chr2 141376594 141376668 Zm00004b008304 141380072 141375630 Zm00004b008304 Zm00004b008304,Zm00004b008304 unchanged
exon.186797 chr2 141376241 141376511 Zm00004b008304 141380072 141375630 Zm00004b008304 Zm00004b008304,Zm00004b008304 unchanged
exon.186798 chr2 141375728 141376153 Zm00004b008304 141380072 141375630 Zm00004b008304 Zm00004b008304,Zm00004b008304 unchanged
exon.186799 chr2 141375057 141375630 Zm00004b008304 141380072 141375630 Zm00004b008304 Zm00004b008304,Zm00004b008304 unchanged
exon.186966 chr2 141406082 141406389 Zm00004b008305 141406082 141412249 Zm00004b008305 Zm00004b008305,Zm00004b008305 unchanged
exon.186967 chr2 141406574 141406748 Zm00004b008305 141406082 141412249 Zm00004b008305 Zm00004b008305,Zm00004b008305 unchanged
exon.186968 chr2 141406837 141407153 Zm00004b008305 141406082 141412249 Zm00004b008305 Zm00004b008305,Zm00004b008305 unchanged
exon.186969 chr2 141407228 141407431 Zm00004b008305 141406082 141412249 Zm00004b008305 Zm00004b008305,Zm00004b008305 unchanged
exon.186970 chr2 141407522 141407614 Zm00004b008305 141406082 141412249 Zm00004b008305 Zm00004b008305,Zm00004b008305 unchanged
exon.186971 chr2 141407717 141407812 Zm00004b008305 141406082 141412249 Zm00004b008305 Zm00004b008305,Zm00004b008305 unchanged
exon.186972 chr2 141407919 141408242 Zm00004b008305 141406082 141412249 Zm00004b008305 Zm00004b008305,Zm00004b008305 unchanged
exon.186973 chr2 141408329 141408388 Zm00004b008305 141406082 141412249 Zm00004b008305 Zm00004b008305,Zm00004b008305 unchanged
exon.186974 chr2 141409151 141409210 Zm00004b008305 141406082 141412249 Zm00004b008305 Zm00004b008305,Zm00004b008305 unchanged
exon.186975 chr2 141409302 141409364 Zm00004b008305 141406082 141412249 Zm00004b008305 Zm00004b008305,Zm00004b008305 unchanged
exon.186976 chr2 141409439 141409510 Zm00004b008305 141406082 141412249 Zm00004b008305 Zm00004b008305,Zm00004b008305 unchanged
exon.186977 chr2 141409708 141409770 Zm00004b008305 141406082 141412249 Zm00004b008305 Zm00004b008305,Zm00004b008305 unchanged
exon.186978 chr2 141409969 141410156 Zm00004b008305 141406082 141412249 Zm00004b008305 Zm00004b008305,Zm00004b008305 unchanged
exon.186979 chr2 141410289 141410342 Zm00004b008305 141406082 141412249 Zm00004b008305 Zm00004b008305,Zm00004b008305 unchanged
exon.186980 chr2 141411737 141411779 Zm00004b008305 141406082 141412249 Zm00004b008305 Zm00004b008305,Zm00004b008305 unchanged
exon.186981 chr2 141411867 141412249 Zm00004b008305 141406082 141412249 Zm00004b008305 Zm00004b008305,Zm00004b008305 unchanged
exon.187010 chr2 141449691 141449993 Zm00004b008306 141449691 141444927 Zm00004b008306 Zm00004b008306,Zm00004b008306 unchanged
exon.187011 chr2 141449449 141449608 Zm00004b008306 141449691 141444927 Zm00004b008306 Zm00004b008306,Zm00004b008306 unchanged
exon.187012 chr2 141448719 141448851 Zm00004b008306 141449691 141444927 Zm00004b008306 Zm00004b008306,Zm00004b008306 unchanged
exon.187013 chr2 141447658 141447828 Zm00004b008306 141449691 141444927 Zm00004b008306 Zm00004b008306,Zm00004b008306 unchanged
exon.187014 chr2 141447251 141447329 Zm00004b008306 141449691 141444927 Zm00004b008306 Zm00004b008306,Zm00004b008306 unchanged
exon.187015 chr2 141447037 141447150 Zm00004b008306 141449691 141444927 Zm00004b008306 Zm00004b008306,Zm00004b008306 unchanged
exon.187016 chr2 141446884 141446950 Zm00004b008306 141449691 141444927 Zm00004b008306 Zm00004b008306,Zm00004b008306 unchanged
exon.187017 chr2 141446690 141446795 Zm00004b008306 141449691 141444927 Zm00004b008306 Zm00004b008306,Zm00004b008306 unchanged
exon.187018 chr2 141446361 141446616 Zm00004b008306 141449691 141444927 Zm00004b008306 Zm00004b008306,Zm00004b008306 unchanged
exon.187019 chr2 141446152 141446279 Zm00004b008306 141449691 141444927 Zm00004b008306 Zm00004b008306,Zm00004b008306 unchanged
exon.187020 chr2 141445993 141446075 Zm00004b008306 141449691 141444927 Zm00004b008306 Zm00004b008306,Zm00004b008306 unchanged
exon.187021 chr2 141445508 141445597 Zm00004b008306 141449691 141444927 Zm00004b008306 Zm00004b008306,Zm00004b008306 unchanged
exon.187022 chr2 141444181 141444927 Zm00004b008306 141449691 141444927 Zm00004b008306 Zm00004b008306,Zm00004b008306 unchanged
exon.187462 chr2 144423627 144423845 Zm00004b008324 144423627 144423845 Zm00004b008324 Zm00004b008324,Zm00004b008324 unchanged
exon.187464 chr2 144672120 144674174 Zm00004b008325 144672120 144674174 Zm00004b008325 Zm00004b008325,Zm00004b008325 unchanged
exon.187519 chr2 145169129 145169131 Zm00004b008331 145169129 145162972 Zm00004b008331 Zm00004b008331,Zm00004b008331 unchanged
exon.187520 chr2 145168999 145169040 Zm00004b008331 145169129 145162972 Zm00004b008331 Zm00004b008331,Zm00004b008331 unchanged
exon.187521 chr2 145168412 145168462 Zm00004b008331 145169129 145162972 Zm00004b008331 Zm00004b008331,Zm00004b008331 unchanged
exon.187522 chr2 145168089 145168161 Zm00004b008331 145169129 145162972 Zm00004b008331 Zm00004b008331,Zm00004b008331 unchanged
exon.187523 chr2 145167593 145167720 Zm00004b008331 145169129 145162972 Zm00004b008331 Zm00004b008331,Zm00004b008331 unchanged
exon.187524 chr2 145167393 145167506 Zm00004b008331 145169129 145162972 Zm00004b008331 Zm00004b008331,Zm00004b008331 unchanged
exon.187525 chr2 145166947 145167114 Zm00004b008331 145169129 145162972 Zm00004b008331 Zm00004b008331,Zm00004b008331 unchanged
exon.187526 chr2 145165498 145165581 Zm00004b008331 145169129 145162972 Zm00004b008331 Zm00004b008331,Zm00004b008331 unchanged
exon.187527 chr2 145164694 145164789 Zm00004b008331 145169129 145162972 Zm00004b008331 Zm00004b008331,Zm00004b008331 unchanged
exon.187528 chr2 145164498 145164614 Zm00004b008331 145169129 145162972 Zm00004b008331 Zm00004b008331,Zm00004b008331 unchanged
exon.187529 chr2 145164157 145164282 Zm00004b008331 145169129 145162972 Zm00004b008331 Zm00004b008331,Zm00004b008331 unchanged
exon.187530 chr2 145163960 145164123 Zm00004b008331 145169129 145162972 Zm00004b008331 Zm00004b008331,Zm00004b008331 unchanged
exon.187531 chr2 145163080 145163229 Zm00004b008331 145169129 145162972 Zm00004b008331 Zm00004b008331,Zm00004b008331 unchanged
exon.187532 chr2 145162454 145162972 Zm00004b008331 145169129 145162972 Zm00004b008331 Zm00004b008331,Zm00004b008331 unchanged
exon.187610 chr2 145871665 145872126 Zm00004b008338 145871665 145872126 Zm00004b008338 Zm00004b008338,Zm00004b008338 unchanged
exon.187789 chr2 146443136 146443639 Zm00004b008345 146443136 146443894 Zm00004b008345 Zm00004b008345,Zm00004b008345 unchanged
exon.187790 chr2 146443742 146443894 Zm00004b008345 146443136 146443894 Zm00004b008345 Zm00004b008345,Zm00004b008345 unchanged
exon.187819 chr2 146468898 146468900 Zm00004b008347 146468898 146458922 Zm00004b008347 Zm00004b008347,Zm00004b008347 unchanged
exon.187820 chr2 146468574 146468801 Zm00004b008347 146468898 146458922 Zm00004b008347 Zm00004b008347,Zm00004b008347 unchanged
exon.187821 chr2 146468359 146468460 Zm00004b008347 146468898 146458922 Zm00004b008347 Zm00004b008347,Zm00004b008347 unchanged
exon.187822 chr2 146468202 146468267 Zm00004b008347 146468898 146458922 Zm00004b008347 Zm00004b008347,Zm00004b008347 unchanged
exon.187823 chr2 146467860 146468125 Zm00004b008347 146468898 146458922 Zm00004b008347 Zm00004b008347,Zm00004b008347 unchanged
exon.187824 chr2 146467474 146467597 Zm00004b008347 146468898 146458922 Zm00004b008347 Zm00004b008347,Zm00004b008347 unchanged
exon.187825 chr2 146458701 146458922 Zm00004b008347 146468898 146458922 Zm00004b008347 Zm00004b008347,Zm00004b008347 unchanged
exon.187902 chr2 146896485 146897078 Zm00004b008352 146896485 146897078 Zm00004b008352 Zm00004b008352,Zm00004b008352 unchanged
exon.188023 chr2 147383817 147384023 Zm00004b008359 147383817 147379277 Zm00004b008359 Zm00004b008359,Zm00004b008359 unchanged
exon.188024 chr2 147383410 147383546 Zm00004b008359 147383817 147379277 Zm00004b008359 Zm00004b008359,Zm00004b008359 unchanged
exon.188025 chr2 147383190 147383324 Zm00004b008359 147383817 147379277 Zm00004b008359 Zm00004b008359,Zm00004b008359 unchanged
exon.188026 chr2 147383042 147383110 Zm00004b008359 147383817 147379277 Zm00004b008359 Zm00004b008359,Zm00004b008359 unchanged
exon.188027 chr2 147382834 147382921 Zm00004b008359 147383817 147379277 Zm00004b008359 Zm00004b008359,Zm00004b008359 unchanged
exon.188028 chr2 147382665 147382736 Zm00004b008359 147383817 147379277 Zm00004b008359 Zm00004b008359,Zm00004b008359 unchanged
exon.188029 chr2 147382486 147382586 Zm00004b008359 147383817 147379277 Zm00004b008359 Zm00004b008359,Zm00004b008359 unchanged
exon.188030 chr2 147382151 147382268 Zm00004b008359 147383817 147379277 Zm00004b008359 Zm00004b008359,Zm00004b008359 unchanged
exon.188031 chr2 147381721 147381780 Zm00004b008359 147383817 147379277 Zm00004b008359 Zm00004b008359,Zm00004b008359 unchanged
exon.188032 chr2 147381524 147381634 Zm00004b008359 147383817 147379277 Zm00004b008359 Zm00004b008359,Zm00004b008359 unchanged
exon.188033 chr2 147381093 147381302 Zm00004b008359 147383817 147379277 Zm00004b008359 Zm00004b008359,Zm00004b008359 unchanged
exon.188034 chr2 147380721 147380881 Zm00004b008359 147383817 147379277 Zm00004b008359 Zm00004b008359,Zm00004b008359 unchanged
exon.188035 chr2 147379976 147380638 Zm00004b008359 147383817 147379277 Zm00004b008359 Zm00004b008359,Zm00004b008359 unchanged
exon.188036 chr2 147378940 147379277 Zm00004b008359 147383817 147379277 Zm00004b008359 Zm00004b008359,Zm00004b008359 unchanged
exon.188224 chr2 148627006 148627281 Zm00004b008372 148627006 148626930 Zm00004b008372 Zm00004b008372,Zm00004b008372 unchanged
exon.188225 chr2 148625644 148626930 Zm00004b008372 148627006 148626930 Zm00004b008372 Zm00004b008372,Zm00004b008372 unchanged
exon.188284 chr2 149063699 149063836 Zm00004b008381 149063699 149059722 Zm00004b008381 Zm00004b008381,Zm00004b008381 unchanged
exon.188285 chr2 149061340 149061892 Zm00004b008381 149063699 149059722 Zm00004b008381 Zm00004b008381,Zm00004b008381 unchanged
exon.188286 chr2 149060020 149061246 Zm00004b008381 149063699 149059722 Zm00004b008381 Zm00004b008381,Zm00004b008381 unchanged
exon.188287 chr2 149059806 149059924 Zm00004b008381 149063699 149059722 Zm00004b008381 Zm00004b008381,Zm00004b008381 unchanged
exon.188288 chr2 149059131 149059722 Zm00004b008381 149063699 149059722 Zm00004b008381 Zm00004b008381,Zm00004b008381 unchanged
exon.188299 chr2 149063860 149063876 Zm00004b008382 149063860 149066168 Zm00004b008382 Zm00004b008382,Zm00004b008382 unchanged
exon.188300 chr2 149064026 149064174 Zm00004b008382 149063860 149066168 Zm00004b008382 Zm00004b008382,Zm00004b008382 unchanged
exon.188301 chr2 149064722 149064883 Zm00004b008382 149063860 149066168 Zm00004b008382 Zm00004b008382,Zm00004b008382 unchanged
exon.188302 chr2 149064980 149065057 Zm00004b008382 149063860 149066168 Zm00004b008382 Zm00004b008382,Zm00004b008382 unchanged
exon.188303 chr2 149065162 149065256 Zm00004b008382 149063860 149066168 Zm00004b008382 Zm00004b008382,Zm00004b008382 unchanged
exon.188304 chr2 149065637 149066168 Zm00004b008382 149063860 149066168 Zm00004b008382 Zm00004b008382,Zm00004b008382 unchanged
exon.188345 chr2 149152238 149152255 Zm00004b008385 149152238 149147961 Zm00004b008385 Zm00004b008385,Zm00004b008385 unchanged
exon.188346 chr2 149152039 149152080 Zm00004b008385 149152238 149147961 Zm00004b008385 Zm00004b008385,Zm00004b008385 unchanged
exon.188347 chr2 149151790 149151946 Zm00004b008385 149152238 149147961 Zm00004b008385 Zm00004b008385,Zm00004b008385 unchanged
exon.188348 chr2 149151252 149151557 Zm00004b008385 149152238 149147961 Zm00004b008385 Zm00004b008385,Zm00004b008385 unchanged
exon.188349 chr2 149148753 149148808 Zm00004b008385 149152238 149147961 Zm00004b008385 Zm00004b008385,Zm00004b008385 unchanged
exon.188350 chr2 149148414 149148574 Zm00004b008385 149152238 149147961 Zm00004b008385 Zm00004b008385,Zm00004b008385 unchanged
exon.188351 chr2 149148092 149148167 Zm00004b008385 149152238 149147961 Zm00004b008385 Zm00004b008385,Zm00004b008385 unchanged
exon.188352 chr2 149147944 149147961 Zm00004b008385 149152238 149147961 Zm00004b008385 Zm00004b008385,Zm00004b008385 unchanged
exon.188362 chr2 149180719 149181350 Zm00004b008386 149180719 149180593 Zm00004b008386 Zm00004b008386,Zm00004b008386 unchanged
exon.188363 chr2 149180143 149180593 Zm00004b008386 149180719 149180593 Zm00004b008386 Zm00004b008386,Zm00004b008386 unchanged
exon.188368 chr2 149294403 149294476 Zm00004b008387 149294403 149295295 Zm00004b008387 Zm00004b008387,Zm00004b008387 unchanged
exon.188369 chr2 149294537 149295060 Zm00004b008387 149294403 149295295 Zm00004b008387 Zm00004b008387,Zm00004b008387 unchanged
exon.188370 chr2 149295090 149295295 Zm00004b008387 149294403 149295295 Zm00004b008387 Zm00004b008387,Zm00004b008387 unchanged
exon.188495 chr2 149927851 149928430 Zm00004b008397 149927851 149930766 Zm00004b008397 Zm00004b008397,Zm00004b008397 unchanged
exon.188496 chr2 149928787 149928972 Zm00004b008397 149927851 149930766 Zm00004b008397 Zm00004b008397,Zm00004b008397 unchanged
exon.188497 chr2 149930288 149930766 Zm00004b008397 149927851 149930766 Zm00004b008397 Zm00004b008397,Zm00004b008397 unchanged
exon.188502 chr2 149931828 149932213 Zm00004b008398 149931828 149933030 Zm00004b008398 Zm00004b008398,Zm00004b008398 unchanged
exon.188503 chr2 149932636 149933030 Zm00004b008398 149931828 149933030 Zm00004b008398 Zm00004b008398,Zm00004b008398 unchanged
exon.188580 chr2 150264362 150264598 Zm00004b008404 150264362 150266552 Zm00004b008404 Zm00004b008404,Zm00004b008404 unchanged
exon.188581 chr2 150265596 150265651 Zm00004b008404 150264362 150266552 Zm00004b008404 Zm00004b008404,Zm00004b008404 unchanged
exon.188582 chr2 150265751 150265976 Zm00004b008404 150264362 150266552 Zm00004b008404 Zm00004b008404,Zm00004b008404 unchanged
exon.188583 chr2 150266386 150266552 Zm00004b008404 150264362 150266552 Zm00004b008404 Zm00004b008404,Zm00004b008404 unchanged
exon.188608 chr2 150536812 150537157 Zm00004b008406 150536812 150539483 Zm00004b008406 Zm00004b008406,Zm00004b008406 unchanged
exon.188609 chr2 150537777 150538466 Zm00004b008406 150536812 150539483 Zm00004b008406 Zm00004b008406,Zm00004b008406 unchanged
exon.188610 chr2 150538560 150538605 Zm00004b008406 150536812 150539483 Zm00004b008406 Zm00004b008406,Zm00004b008406 unchanged
exon.188611 chr2 150538708 150539483 Zm00004b008406 150536812 150539483 Zm00004b008406 Zm00004b008406,Zm00004b008406 unchanged
exon.188620 chr2 150552495 150552561 Zm00004b008407 150552495 150553669 Zm00004b008407 Zm00004b008407,Zm00004b008407 unchanged
exon.188621 chr2 150552785 150552824 Zm00004b008407 150552495 150553669 Zm00004b008407 Zm00004b008407,Zm00004b008407 unchanged
exon.188622 chr2 150553315 150553386 Zm00004b008407 150552495 150553669 Zm00004b008407 Zm00004b008407,Zm00004b008407 unchanged
exon.188623 chr2 150553471 150553542 Zm00004b008407 150552495 150553669 Zm00004b008407 Zm00004b008407,Zm00004b008407 unchanged
exon.188624 chr2 150553621 150553669 Zm00004b008407 150552495 150553669 Zm00004b008407 Zm00004b008407,Zm00004b008407 unchanged
exon.188681 chr2 150981816 150982078 Zm00004b008414 150981816 150984698 Zm00004b008414 Zm00004b008414,Zm00004b008414 unchanged
exon.188682 chr2 150982157 150982372 Zm00004b008414 150981816 150984698 Zm00004b008414 Zm00004b008414,Zm00004b008414 unchanged
exon.188683 chr2 150982450 150982580 Zm00004b008414 150981816 150984698 Zm00004b008414 Zm00004b008414,Zm00004b008414 unchanged
exon.188684 chr2 150982744 150982918 Zm00004b008414 150981816 150984698 Zm00004b008414 Zm00004b008414,Zm00004b008414 unchanged
exon.188685 chr2 150983015 150983105 Zm00004b008414 150981816 150984698 Zm00004b008414 Zm00004b008414,Zm00004b008414 unchanged
exon.188686 chr2 150983312 150983469 Zm00004b008414 150981816 150984698 Zm00004b008414 Zm00004b008414,Zm00004b008414 unchanged
exon.188687 chr2 150983610 150983798 Zm00004b008414 150981816 150984698 Zm00004b008414 Zm00004b008414,Zm00004b008414 unchanged
exon.188688 chr2 150983922 150984399 Zm00004b008414 150981816 150984698 Zm00004b008414 Zm00004b008414,Zm00004b008414 unchanged
exon.188689 chr2 150984448 150984518 Zm00004b008414 150981816 150984698 Zm00004b008414 Zm00004b008414,Zm00004b008414 unchanged
exon.188690 chr2 150984539 150984698 Zm00004b008414 150981816 150984698 Zm00004b008414 Zm00004b008414,Zm00004b008414 unchanged
exon.188745 chr2 150992815 150993859 Zm00004b008415 150992815 150994399 Zm00004b008415 Zm00004b008415,Zm00004b008415 unchanged
exon.188746 chr2 150994058 150994399 Zm00004b008415 150992815 150994399 Zm00004b008415 Zm00004b008415,Zm00004b008415 unchanged
exon.188891 chr2 151374128 151374944 Zm00004b008425 151374128 151376504 Zm00004b008425 Zm00004b008425,Zm00004b008425 unchanged
exon.188892 chr2 151375031 151375288 Zm00004b008425 151374128 151376504 Zm00004b008425 Zm00004b008425,Zm00004b008425 unchanged
exon.188893 chr2 151375518 151375607 Zm00004b008425 151374128 151376504 Zm00004b008425 Zm00004b008425,Zm00004b008425 unchanged
exon.188894 chr2 151375717 151375837 Zm00004b008425 151374128 151376504 Zm00004b008425 Zm00004b008425,Zm00004b008425 unchanged
exon.188895 chr2 151375905 151376175 Zm00004b008425 151374128 151376504 Zm00004b008425 Zm00004b008425,Zm00004b008425 unchanged
exon.188896 chr2 151376265 151376504 Zm00004b008425 151374128 151376504 Zm00004b008425 Zm00004b008425,Zm00004b008425 unchanged
exon.188905 chr2 151443078 151443692 Zm00004b008426 151443078 151444211 Zm00004b008426 Zm00004b008426,Zm00004b008426 unchanged
exon.188906 chr2 151443781 151443819 Zm00004b008426 151443078 151444211 Zm00004b008426 Zm00004b008426,Zm00004b008426 unchanged
exon.188907 chr2 151443897 151444211 Zm00004b008426 151443078 151444211 Zm00004b008426 Zm00004b008426,Zm00004b008426 unchanged
exon.189059 chr2 151486819 151487870 Zm00004b008429 151486819 151499371 Zm00004b008429 Zm00004b008429,Zm00004b008429 unchanged
exon.189060 chr2 151498790 151499371 Zm00004b008429 151486819 151499371 Zm00004b008429 Zm00004b008429,Zm00004b008429 unchanged
exon.189104 chr2 151772532 151773137 Zm00004b008434 151772532 151773137 Zm00004b008434 Zm00004b008434,Zm00004b008434 unchanged
exon.189125 chr2 151960767 151960828 Zm00004b008436 151960767 151958332 Zm00004b008436 Zm00004b008436,Zm00004b008436 unchanged
exon.189126 chr2 151960397 151960465 Zm00004b008436 151960767 151958332 Zm00004b008436 Zm00004b008436,Zm00004b008436 unchanged
exon.189127 chr2 151959682 151959757 Zm00004b008436 151960767 151958332 Zm00004b008436 Zm00004b008436,Zm00004b008436 unchanged
exon.189128 chr2 151959492 151959563 Zm00004b008436 151960767 151958332 Zm00004b008436 Zm00004b008436,Zm00004b008436 unchanged
exon.189129 chr2 151959255 151959394 Zm00004b008436 151960767 151958332 Zm00004b008436 Zm00004b008436,Zm00004b008436 unchanged
exon.189130 chr2 151958296 151958332 Zm00004b008436 151960767 151958332 Zm00004b008436 Zm00004b008436,Zm00004b008436 unchanged
exon.189373 chr2 152306116 152306157 Zm00004b008444 152306116 152295633 Zm00004b008444 Zm00004b008444,Zm00004b008444 unchanged
exon.189374 chr2 152304636 152304788 Zm00004b008444 152306116 152295633 Zm00004b008444 Zm00004b008444,Zm00004b008444 unchanged
exon.189375 chr2 152303551 152304209 Zm00004b008444 152306116 152295633 Zm00004b008444 Zm00004b008444,Zm00004b008444 unchanged
exon.189376 chr2 152303017 152303467 Zm00004b008444 152306116 152295633 Zm00004b008444 Zm00004b008444,Zm00004b008444 unchanged
exon.189377 chr2 152301337 152301824 Zm00004b008444 152306116 152295633 Zm00004b008444 Zm00004b008444,Zm00004b008444 unchanged
exon.189378 chr2 152299810 152300373 Zm00004b008444 152306116 152295633 Zm00004b008444 Zm00004b008444,Zm00004b008444 unchanged
exon.189379 chr2 152299578 152299707 Zm00004b008444 152306116 152295633 Zm00004b008444 Zm00004b008444,Zm00004b008444 unchanged
exon.189380 chr2 152298608 152299292 Zm00004b008444 152306116 152295633 Zm00004b008444 Zm00004b008444,Zm00004b008444 unchanged
exon.189381 chr2 152297449 152298512 Zm00004b008444 152306116 152295633 Zm00004b008444 Zm00004b008444,Zm00004b008444 unchanged
exon.189382 chr2 152296906 152297361 Zm00004b008444 152306116 152295633 Zm00004b008444 Zm00004b008444,Zm00004b008444 unchanged
exon.189383 chr2 152296394 152296624 Zm00004b008444 152306116 152295633 Zm00004b008444 Zm00004b008444,Zm00004b008444 unchanged
exon.189384 chr2 152295655 152296311 Zm00004b008444 152306116 152295633 Zm00004b008444 Zm00004b008444,Zm00004b008444 unchanged
exon.189385 chr2 152295416 152295633 Zm00004b008444 152306116 152295633 Zm00004b008444 Zm00004b008444,Zm00004b008444 unchanged
exon.189405 chr2 152305940 152306782 Zm00004b008445 152305940 152311591 Zm00004b008445 Zm00004b008445,Zm00004b008445 unchanged
exon.189406 chr2 152309893 152310159 Zm00004b008445 152305940 152311591 Zm00004b008445 Zm00004b008445,Zm00004b008445 unchanged
exon.189407 chr2 152310258 152310383 Zm00004b008445 152305940 152311591 Zm00004b008445 Zm00004b008445,Zm00004b008445 unchanged
exon.189408 chr2 152310490 152310675 Zm00004b008445 152305940 152311591 Zm00004b008445 Zm00004b008445,Zm00004b008445 unchanged
exon.189409 chr2 152310878 152310981 Zm00004b008445 152305940 152311591 Zm00004b008445 Zm00004b008445,Zm00004b008445 unchanged
exon.189410 chr2 152311126 152311221 Zm00004b008445 152305940 152311591 Zm00004b008445 Zm00004b008445,Zm00004b008445 unchanged
exon.189411 chr2 152311386 152311591 Zm00004b008445 152305940 152311591 Zm00004b008445 Zm00004b008445,Zm00004b008445 unchanged
exon.189439 chr2 152529785 152529820 Zm00004b008447 152529785 152528532 Zm00004b008447 Zm00004b008447,Zm00004b008447 unchanged
exon.189440 chr2 152529641 152529703 Zm00004b008447 152529785 152528532 Zm00004b008447 Zm00004b008447,Zm00004b008447 unchanged
exon.189441 chr2 152529268 152529400 Zm00004b008447 152529785 152528532 Zm00004b008447 Zm00004b008447,Zm00004b008447 unchanged
exon.189442 chr2 152529038 152529134 Zm00004b008447 152529785 152528532 Zm00004b008447 Zm00004b008447,Zm00004b008447 unchanged
exon.189443 chr2 152528802 152528925 Zm00004b008447 152529785 152528532 Zm00004b008447 Zm00004b008447,Zm00004b008447 unchanged
exon.189444 chr2 152528610 152528718 Zm00004b008447 152529785 152528532 Zm00004b008447 Zm00004b008447,Zm00004b008447 unchanged
exon.189445 chr2 152528143 152528532 Zm00004b008447 152529785 152528532 Zm00004b008447 Zm00004b008447,Zm00004b008447 unchanged
exon.189733 chr2 152991963 152991999 Zm00004b008454 152991963 152993500 Zm00004b008454 Zm00004b008454,Zm00004b008454 unchanged
exon.189734 chr2 152992360 152992467 Zm00004b008454 152991963 152993500 Zm00004b008454 Zm00004b008454,Zm00004b008454 unchanged
exon.189735 chr2 152992540 152992614 Zm00004b008454 152991963 152993500 Zm00004b008454 Zm00004b008454,Zm00004b008454 unchanged
exon.189736 chr2 152992806 152992978 Zm00004b008454 152991963 152993500 Zm00004b008454 Zm00004b008454,Zm00004b008454 unchanged
exon.189737 chr2 152993198 152993500 Zm00004b008454 152991963 152993500 Zm00004b008454 Zm00004b008454,Zm00004b008454 unchanged
exon.189790 chr2 153269143 153269353 Zm00004b008458 153269143 153269030 Zm00004b008458 Zm00004b008458,Zm00004b008458 unchanged
exon.189791 chr2 153266067 153269030 Zm00004b008458 153269143 153269030 Zm00004b008458 Zm00004b008458,Zm00004b008458 unchanged
exon.189895 chr2 153602393 153602800 Zm00004b008463 153602393 153602800 Zm00004b008463 Zm00004b008463,Zm00004b008463 unchanged
exon.189915 chr2 153656588 153656645 Zm00004b008466 153656588 153660395 Zm00004b008466 Zm00004b008466,Zm00004b008466 unchanged
exon.189916 chr2 153657506 153659515 Zm00004b008466 153656588 153660395 Zm00004b008466 Zm00004b008466,Zm00004b008466 unchanged
exon.189917 chr2 153659633 153660395 Zm00004b008466 153656588 153660395 Zm00004b008466 Zm00004b008466,Zm00004b008466 unchanged
exon.190086 chr2 153902483 153902894 Zm00004b008472 153902483 153928732 Zm00004b008472 Zm00004b008472,Zm00004b008472 unchanged
exon.190087 chr2 153902969 153905256 Zm00004b008472 153902483 153928732 Zm00004b008472 Zm00004b008472,Zm00004b008472 unchanged
exon.190088 chr2 153911903 153912076 Zm00004b008472 153902483 153928732 Zm00004b008472 Zm00004b008472,Zm00004b008472 unchanged
exon.190089 chr2 153912173 153912329 Zm00004b008472 153902483 153928732 Zm00004b008472 Zm00004b008472,Zm00004b008472 unchanged
exon.190090 chr2 153912430 153912569 Zm00004b008472 153902483 153928732 Zm00004b008472 Zm00004b008472,Zm00004b008472 unchanged
exon.190091 chr2 153912660 153912695 Zm00004b008472 153902483 153928732 Zm00004b008472 Zm00004b008472,Zm00004b008472 unchanged
exon.190092 chr2 153927240 153928732 Zm00004b008472 153902483 153928732 Zm00004b008472 Zm00004b008472,Zm00004b008472 unchanged
exon.190108 chr2 153944098 153944711 Zm00004b008473 153944098 153948128 Zm00004b008473 Zm00004b008473,Zm00004b008473 unchanged
exon.190109 chr2 153944972 153945040 Zm00004b008473 153944098 153948128 Zm00004b008473 Zm00004b008473,Zm00004b008473 unchanged
exon.190110 chr2 153945113 153945196 Zm00004b008473 153944098 153948128 Zm00004b008473 Zm00004b008473,Zm00004b008473 unchanged
exon.190111 chr2 153945306 153945380 Zm00004b008473 153944098 153948128 Zm00004b008473 Zm00004b008473,Zm00004b008473 unchanged
exon.190112 chr2 153945860 153946237 Zm00004b008473 153944098 153948128 Zm00004b008473 Zm00004b008473,Zm00004b008473 unchanged
exon.190113 chr2 153946320 153946457 Zm00004b008473 153944098 153948128 Zm00004b008473 Zm00004b008473,Zm00004b008473 unchanged
exon.190114 chr2 153946559 153946792 Zm00004b008473 153944098 153948128 Zm00004b008473 Zm00004b008473,Zm00004b008473 unchanged
exon.190115 chr2 153947389 153947810 Zm00004b008473 153944098 153948128 Zm00004b008473 Zm00004b008473,Zm00004b008473 unchanged
exon.190116 chr2 153947838 153948128 Zm00004b008473 153944098 153948128 Zm00004b008473 Zm00004b008473,Zm00004b008473 unchanged
exon.190204 chr2 154064135 154064350 Zm00004b008477 154064135 154058097 Zm00004b008477 Zm00004b008477,Zm00004b008477 unchanged
exon.190205 chr2 154063966 154064055 Zm00004b008477 154064135 154058097 Zm00004b008477 Zm00004b008477,Zm00004b008477 unchanged
exon.190206 chr2 154062688 154063274 Zm00004b008477 154064135 154058097 Zm00004b008477 Zm00004b008477,Zm00004b008477 unchanged
exon.190207 chr2 154062520 154062600 Zm00004b008477 154064135 154058097 Zm00004b008477 Zm00004b008477,Zm00004b008477 unchanged
exon.190208 chr2 154061997 154062263 Zm00004b008477 154064135 154058097 Zm00004b008477 Zm00004b008477,Zm00004b008477 unchanged
exon.190209 chr2 154061314 154061445 Zm00004b008477 154064135 154058097 Zm00004b008477 Zm00004b008477,Zm00004b008477 unchanged
exon.190210 chr2 154061052 154061225 Zm00004b008477 154064135 154058097 Zm00004b008477 Zm00004b008477,Zm00004b008477 unchanged
exon.190211 chr2 154060179 154060408 Zm00004b008477 154064135 154058097 Zm00004b008477 Zm00004b008477,Zm00004b008477 unchanged
exon.190212 chr2 154059399 154059516 Zm00004b008477 154064135 154058097 Zm00004b008477 Zm00004b008477,Zm00004b008477 unchanged
exon.190213 chr2 154058903 154059034 Zm00004b008477 154064135 154058097 Zm00004b008477 Zm00004b008477,Zm00004b008477 unchanged
exon.190214 chr2 154058688 154058822 Zm00004b008477 154064135 154058097 Zm00004b008477 Zm00004b008477,Zm00004b008477 unchanged
exon.190215 chr2 154058393 154058599 Zm00004b008477 154064135 154058097 Zm00004b008477 Zm00004b008477,Zm00004b008477 unchanged
exon.190216 chr2 154057409 154058097 Zm00004b008477 154064135 154058097 Zm00004b008477 Zm00004b008477,Zm00004b008477 unchanged
exon.190294 chr2 155192342 155192488 Zm00004b008485 155192342 155213741 Zm00004b008485 Zm00004b008485,Zm00004b008485 unchanged
exon.190295 chr2 155193336 155193784 Zm00004b008485 155192342 155213741 Zm00004b008485 Zm00004b008485,Zm00004b008485 unchanged
exon.190296 chr2 155194165 155194400 Zm00004b008485 155192342 155213741 Zm00004b008485 Zm00004b008485,Zm00004b008485 unchanged
exon.190297 chr2 155194850 155195028 Zm00004b008485 155192342 155213741 Zm00004b008485 Zm00004b008485,Zm00004b008485 unchanged
exon.190298 chr2 155195136 155195207 Zm00004b008485 155192342 155213741 Zm00004b008485 Zm00004b008485,Zm00004b008485 unchanged
exon.190299 chr2 155195422 155195489 Zm00004b008485 155192342 155213741 Zm00004b008485 Zm00004b008485,Zm00004b008485 unchanged
exon.190300 chr2 155195676 155195796 Zm00004b008485 155192342 155213741 Zm00004b008485 Zm00004b008485,Zm00004b008485 unchanged
exon.190301 chr2 155212563 155212628 Zm00004b008485 155192342 155213741 Zm00004b008485 Zm00004b008485,Zm00004b008485 unchanged
exon.190302 chr2 155212722 155212844 Zm00004b008485 155192342 155213741 Zm00004b008485 Zm00004b008485,Zm00004b008485 unchanged
exon.190303 chr2 155213229 155213741 Zm00004b008485 155192342 155213741 Zm00004b008485 Zm00004b008485,Zm00004b008485 unchanged
exon.190353 chr2 155430882 155431334 Zm00004b008490 155430882 155432441 Zm00004b008490 Zm00004b008490,Zm00004b008490 unchanged
exon.190354 chr2 155431637 155432441 Zm00004b008490 155430882 155432441 Zm00004b008490 Zm00004b008490,Zm00004b008490 unchanged
exon.190369 chr2 155460586 155460870 Zm00004b008494 155460586 155458729 Zm00004b008494 Zm00004b008494,Zm00004b008494 unchanged
exon.190370 chr2 155459302 155459373 Zm00004b008494 155460586 155458729 Zm00004b008494 Zm00004b008494,Zm00004b008494 unchanged
exon.190371 chr2 155458819 155459205 Zm00004b008494 155460586 155458729 Zm00004b008494 Zm00004b008494,Zm00004b008494 unchanged
exon.190372 chr2 155457860 155458729 Zm00004b008494 155460586 155458729 Zm00004b008494 Zm00004b008494,Zm00004b008494 unchanged
exon.190414 chr2 156288673 156289230 Zm00004b008500 156288673 156289230 Zm00004b008500 Zm00004b008500,Zm00004b008500 unchanged
exon.190444 chr2 156321105 156321736 Zm00004b008503 156321105 156319540 Zm00004b008503 Zm00004b008503,Zm00004b008503 unchanged
exon.190445 chr2 156320439 156320579 Zm00004b008503 156321105 156319540 Zm00004b008503 Zm00004b008503,Zm00004b008503 unchanged
exon.190446 chr2 156319865 156319993 Zm00004b008503 156321105 156319540 Zm00004b008503 Zm00004b008503,Zm00004b008503 unchanged
exon.190447 chr2 156318613 156319540 Zm00004b008503 156321105 156319540 Zm00004b008503 Zm00004b008503,Zm00004b008503 unchanged
exon.190510 chr2 156925253 156925278 Zm00004b008508 156925253 156927910 Zm00004b008508 Zm00004b008508,Zm00004b008508 unchanged
exon.190511 chr2 156925635 156925740 Zm00004b008508 156925253 156927910 Zm00004b008508 Zm00004b008508,Zm00004b008508 unchanged
exon.190512 chr2 156926091 156926188 Zm00004b008508 156925253 156927910 Zm00004b008508 Zm00004b008508,Zm00004b008508 unchanged
exon.190513 chr2 156926685 156926745 Zm00004b008508 156925253 156927910 Zm00004b008508 Zm00004b008508,Zm00004b008508 unchanged
exon.190514 chr2 156926839 156926901 Zm00004b008508 156925253 156927910 Zm00004b008508 Zm00004b008508,Zm00004b008508 unchanged
exon.190515 chr2 156926976 156927032 Zm00004b008508 156925253 156927910 Zm00004b008508 Zm00004b008508,Zm00004b008508 unchanged
exon.190516 chr2 156927109 156927210 Zm00004b008508 156925253 156927910 Zm00004b008508 Zm00004b008508,Zm00004b008508 unchanged
exon.190517 chr2 156927323 156927563 Zm00004b008508 156925253 156927910 Zm00004b008508 Zm00004b008508,Zm00004b008508 unchanged
exon.190518 chr2 156927687 156927910 Zm00004b008508 156925253 156927910 Zm00004b008508 Zm00004b008508,Zm00004b008508 unchanged
exon.190528 chr2 156942317 156942679 Zm00004b008509 156942317 156942679 Zm00004b008509 Zm00004b008509,Zm00004b008509 unchanged
exon.190729 chr2 157230538 157231594 Zm00004b008517 157230538 157227034 Zm00004b008517 Zm00004b008517,Zm00004b008517 unchanged
exon.190730 chr2 157229674 157229801 Zm00004b008517 157230538 157227034 Zm00004b008517 Zm00004b008517,Zm00004b008517 unchanged
exon.190731 chr2 157229511 157229542 Zm00004b008517 157230538 157227034 Zm00004b008517 Zm00004b008517,Zm00004b008517 unchanged
exon.190732 chr2 157229294 157229406 Zm00004b008517 157230538 157227034 Zm00004b008517 Zm00004b008517,Zm00004b008517 unchanged
exon.190733 chr2 157228812 157229205 Zm00004b008517 157230538 157227034 Zm00004b008517 Zm00004b008517,Zm00004b008517 unchanged
exon.190734 chr2 157228607 157228736 Zm00004b008517 157230538 157227034 Zm00004b008517 Zm00004b008517,Zm00004b008517 unchanged
exon.190735 chr2 157228233 157228527 Zm00004b008517 157230538 157227034 Zm00004b008517 Zm00004b008517,Zm00004b008517 unchanged
exon.190736 chr2 157227138 157228139 Zm00004b008517 157230538 157227034 Zm00004b008517 Zm00004b008517,Zm00004b008517 unchanged
exon.190737 chr2 157226998 157227034 Zm00004b008517 157230538 157227034 Zm00004b008517 Zm00004b008517,Zm00004b008517 unchanged
exon.191029 chr2 157573080 157573353 Zm00004b008529 157573080 157562998 Zm00004b008529 Zm00004b008529,Zm00004b008529 unchanged
exon.191030 chr2 157572784 157572988 Zm00004b008529 157573080 157562998 Zm00004b008529 Zm00004b008529,Zm00004b008529 unchanged
exon.191031 chr2 157571963 157572051 Zm00004b008529 157573080 157562998 Zm00004b008529 Zm00004b008529,Zm00004b008529 unchanged
exon.191032 chr2 157571648 157571854 Zm00004b008529 157573080 157562998 Zm00004b008529 Zm00004b008529,Zm00004b008529 unchanged
exon.191033 chr2 157571295 157571393 Zm00004b008529 157573080 157562998 Zm00004b008529 Zm00004b008529,Zm00004b008529 unchanged
exon.191034 chr2 157571088 157571196 Zm00004b008529 157573080 157562998 Zm00004b008529 Zm00004b008529,Zm00004b008529 unchanged
exon.191035 chr2 157570853 157570932 Zm00004b008529 157573080 157562998 Zm00004b008529 Zm00004b008529,Zm00004b008529 unchanged
exon.191036 chr2 157570518 157570745 Zm00004b008529 157573080 157562998 Zm00004b008529 Zm00004b008529,Zm00004b008529 unchanged
exon.191037 chr2 157570372 157570437 Zm00004b008529 157573080 157562998 Zm00004b008529 Zm00004b008529,Zm00004b008529 unchanged
exon.191038 chr2 157569149 157569265 Zm00004b008529 157573080 157562998 Zm00004b008529 Zm00004b008529,Zm00004b008529 unchanged
exon.191039 chr2 157568607 157568815 Zm00004b008529 157573080 157562998 Zm00004b008529 Zm00004b008529,Zm00004b008529 unchanged
exon.191040 chr2 157566753 157567005 Zm00004b008529 157573080 157562998 Zm00004b008529 Zm00004b008529,Zm00004b008529 unchanged
exon.191041 chr2 157566526 157566662 Zm00004b008529 157573080 157562998 Zm00004b008529 Zm00004b008529,Zm00004b008529 unchanged
exon.191042 chr2 157566149 157566427 Zm00004b008529 157573080 157562998 Zm00004b008529 Zm00004b008529,Zm00004b008529 unchanged
exon.191043 chr2 157565043 157566045 Zm00004b008529 157573080 157562998 Zm00004b008529 Zm00004b008529,Zm00004b008529 unchanged
exon.191044 chr2 157564450 157564935 Zm00004b008529 157573080 157562998 Zm00004b008529 Zm00004b008529,Zm00004b008529 unchanged
exon.191045 chr2 157564178 157564348 Zm00004b008529 157573080 157562998 Zm00004b008529 Zm00004b008529,Zm00004b008529 unchanged
exon.191046 chr2 157563888 157564073 Zm00004b008529 157573080 157562998 Zm00004b008529 Zm00004b008529,Zm00004b008529 unchanged
exon.191047 chr2 157563640 157563762 Zm00004b008529 157573080 157562998 Zm00004b008529 Zm00004b008529,Zm00004b008529 unchanged
exon.191048 chr2 157563448 157563558 Zm00004b008529 157573080 157562998 Zm00004b008529 Zm00004b008529,Zm00004b008529 unchanged
exon.191049 chr2 157563027 157563354 Zm00004b008529 157573080 157562998 Zm00004b008529 Zm00004b008529,Zm00004b008529 unchanged
exon.191050 chr2 157562705 157562998 Zm00004b008529 157573080 157562998 Zm00004b008529 Zm00004b008529,Zm00004b008529 unchanged
exon.191145 chr2 157712629 157712680 Zm00004b008530 157712629 157708618 Zm00004b008530 Zm00004b008530,Zm00004b008530 unchanged
exon.191146 chr2 157711960 157712578 Zm00004b008530 157712629 157708618 Zm00004b008530 Zm00004b008530,Zm00004b008530 unchanged
exon.191147 chr2 157711459 157711830 Zm00004b008530 157712629 157708618 Zm00004b008530 Zm00004b008530,Zm00004b008530 unchanged
exon.191148 chr2 157711188 157711343 Zm00004b008530 157712629 157708618 Zm00004b008530 Zm00004b008530,Zm00004b008530 unchanged
exon.191149 chr2 157707885 157708618 Zm00004b008530 157712629 157708618 Zm00004b008530 Zm00004b008530,Zm00004b008530 unchanged
exon.191208 chr2 157934614 157935117 Zm00004b008536 157934614 157925094 Zm00004b008536 Zm00004b008536,Zm00004b008536 unchanged
exon.191209 chr2 157934322 157934421 Zm00004b008536 157934614 157925094 Zm00004b008536 Zm00004b008536,Zm00004b008536 unchanged
exon.191210 chr2 157934090 157934217 Zm00004b008536 157934614 157925094 Zm00004b008536 Zm00004b008536,Zm00004b008536 unchanged
exon.191211 chr2 157933731 157933869 Zm00004b008536 157934614 157925094 Zm00004b008536 Zm00004b008536,Zm00004b008536 unchanged
exon.191212 chr2 157933222 157933419 Zm00004b008536 157934614 157925094 Zm00004b008536 Zm00004b008536,Zm00004b008536 unchanged
exon.191213 chr2 157932225 157932277 Zm00004b008536 157934614 157925094 Zm00004b008536 Zm00004b008536,Zm00004b008536 unchanged
exon.191214 chr2 157931724 157931786 Zm00004b008536 157934614 157925094 Zm00004b008536 Zm00004b008536,Zm00004b008536 unchanged
exon.191215 chr2 157929292 157929340 Zm00004b008536 157934614 157925094 Zm00004b008536 Zm00004b008536,Zm00004b008536 unchanged
exon.191216 chr2 157928345 157928436 Zm00004b008536 157934614 157925094 Zm00004b008536 Zm00004b008536,Zm00004b008536 unchanged
exon.191217 chr2 157927713 157927842 Zm00004b008536 157934614 157925094 Zm00004b008536 Zm00004b008536,Zm00004b008536 unchanged
exon.191218 chr2 157927488 157927564 Zm00004b008536 157934614 157925094 Zm00004b008536 Zm00004b008536,Zm00004b008536 unchanged
exon.191219 chr2 157925741 157927416 Zm00004b008536 157934614 157925094 Zm00004b008536 Zm00004b008536,Zm00004b008536 unchanged
exon.191220 chr2 157925166 157925513 Zm00004b008536 157934614 157925094 Zm00004b008536 Zm00004b008536,Zm00004b008536 unchanged
exon.191221 chr2 157924562 157925094 Zm00004b008536 157934614 157925094 Zm00004b008536 Zm00004b008536,Zm00004b008536 unchanged
exon.191354 chr2 158603511 158603919 Zm00004b008540 158603511 158618508 Zm00004b008540 Zm00004b008540,Zm00004b008540 unchanged
exon.191355 chr2 158604286 158605317 Zm00004b008540 158603511 158618508 Zm00004b008540 Zm00004b008540,Zm00004b008540 unchanged
exon.191356 chr2 158614929 158615098 Zm00004b008540 158603511 158618508 Zm00004b008540 Zm00004b008540,Zm00004b008540 unchanged
exon.191357 chr2 158617737 158618508 Zm00004b008540 158603511 158618508 Zm00004b008540 Zm00004b008540,Zm00004b008540 unchanged
exon.191542 chr2 159275453 159275755 Zm00004b008550 159275453 159275755 Zm00004b008550 Zm00004b008550,Zm00004b008550 unchanged
exon.191544 chr2 159535237 159535614 Zm00004b008551 159535237 159535614 Zm00004b008551 Zm00004b008551,Zm00004b008551 unchanged
exon.192238 chr2 160860739 160861098 Zm00004b008561 160860739 160861098 Zm00004b008561 Zm00004b008561,Zm00004b008561 unchanged
exon.192240 chr2 160878612 160878971 Zm00004b008562 160878612 160878971 Zm00004b008562 Zm00004b008562,Zm00004b008562 unchanged
exon.192518 chr2 161451043 161451456 Zm00004b008570 161451043 161449615 Zm00004b008570 Zm00004b008570,Zm00004b008570 unchanged
exon.192519 chr2 161450790 161450916 Zm00004b008570 161451043 161449615 Zm00004b008570 Zm00004b008570,Zm00004b008570 unchanged
exon.192520 chr2 161449191 161449615 Zm00004b008570 161451043 161449615 Zm00004b008570 Zm00004b008570,Zm00004b008570 unchanged
exon.192532 chr2 161693945 161694352 Zm00004b008571 161693945 161690645 Zm00004b008571 Zm00004b008571,Zm00004b008571 unchanged
exon.192533 chr2 161693676 161693752 Zm00004b008571 161693945 161690645 Zm00004b008571 Zm00004b008571,Zm00004b008571 unchanged
exon.192534 chr2 161693451 161693573 Zm00004b008571 161693945 161690645 Zm00004b008571 Zm00004b008571,Zm00004b008571 unchanged
exon.192535 chr2 161692848 161692952 Zm00004b008571 161693945 161690645 Zm00004b008571 Zm00004b008571,Zm00004b008571 unchanged
exon.192536 chr2 161691826 161691898 Zm00004b008571 161693945 161690645 Zm00004b008571 Zm00004b008571,Zm00004b008571 unchanged
exon.192537 chr2 161691199 161691270 Zm00004b008571 161693945 161690645 Zm00004b008571 Zm00004b008571,Zm00004b008571 unchanged
exon.192538 chr2 161690923 161691118 Zm00004b008571 161693945 161690645 Zm00004b008571 Zm00004b008571,Zm00004b008571 unchanged
exon.192539 chr2 161690724 161690853 Zm00004b008571 161693945 161690645 Zm00004b008571 Zm00004b008571,Zm00004b008571 unchanged
exon.192540 chr2 161690111 161690645 Zm00004b008571 161693945 161690645 Zm00004b008571 Zm00004b008571,Zm00004b008571 unchanged
exon.192554 chr2 161704893 161705990 Zm00004b008573 161704893 161703315 Zm00004b008573 Zm00004b008573,Zm00004b008573 unchanged
exon.192555 chr2 161703395 161703764 Zm00004b008573 161704893 161703315 Zm00004b008573 Zm00004b008573,Zm00004b008573 unchanged
exon.192556 chr2 161703296 161703315 Zm00004b008573 161704893 161703315 Zm00004b008573 Zm00004b008573,Zm00004b008573 unchanged
exon.192713 chr2 161954209 161954492 Zm00004b008579 161954209 161977271 Zm00004b008579 Zm00004b008579,Zm00004b008579 unchanged
exon.192714 chr2 161955227 161955276 Zm00004b008579 161954209 161977271 Zm00004b008579 Zm00004b008579,Zm00004b008579 unchanged
exon.192715 chr2 161955401 161955587 Zm00004b008579 161954209 161977271 Zm00004b008579 Zm00004b008579,Zm00004b008579 unchanged
exon.192716 chr2 161956268 161956448 Zm00004b008579 161954209 161977271 Zm00004b008579 Zm00004b008579,Zm00004b008579 unchanged
exon.192717 chr2 161956530 161956827 Zm00004b008579 161954209 161977271 Zm00004b008579 Zm00004b008579,Zm00004b008579 unchanged
exon.192718 chr2 161958144 161958339 Zm00004b008579 161954209 161977271 Zm00004b008579 Zm00004b008579,Zm00004b008579 unchanged
exon.192719 chr2 161958418 161958576 Zm00004b008579 161954209 161977271 Zm00004b008579 Zm00004b008579,Zm00004b008579 unchanged
exon.192720 chr2 161958971 161959031 Zm00004b008579 161954209 161977271 Zm00004b008579 Zm00004b008579,Zm00004b008579 unchanged
exon.192721 chr2 161961560 161961623 Zm00004b008579 161954209 161977271 Zm00004b008579 Zm00004b008579,Zm00004b008579 unchanged
exon.192722 chr2 161961735 161961992 Zm00004b008579 161954209 161977271 Zm00004b008579 Zm00004b008579,Zm00004b008579 unchanged
exon.192723 chr2 161964796 161965033 Zm00004b008579 161954209 161977271 Zm00004b008579 Zm00004b008579,Zm00004b008579 unchanged
exon.192724 chr2 161965115 161965227 Zm00004b008579 161954209 161977271 Zm00004b008579 Zm00004b008579,Zm00004b008579 unchanged
exon.192725 chr2 161973929 161974005 Zm00004b008579 161954209 161977271 Zm00004b008579 Zm00004b008579,Zm00004b008579 unchanged
exon.192726 chr2 161974099 161974262 Zm00004b008579 161954209 161977271 Zm00004b008579 Zm00004b008579,Zm00004b008579 unchanged
exon.192727 chr2 161975013 161975204 Zm00004b008579 161954209 161977271 Zm00004b008579 Zm00004b008579,Zm00004b008579 unchanged
exon.192728 chr2 161975318 161975426 Zm00004b008579 161954209 161977271 Zm00004b008579 Zm00004b008579,Zm00004b008579 unchanged
exon.192729 chr2 161975635 161975717 Zm00004b008579 161954209 161977271 Zm00004b008579 Zm00004b008579,Zm00004b008579 unchanged
exon.192730 chr2 161975812 161975949 Zm00004b008579 161954209 161977271 Zm00004b008579 Zm00004b008579,Zm00004b008579 unchanged
exon.192731 chr2 161976609 161976791 Zm00004b008579 161954209 161977271 Zm00004b008579 Zm00004b008579,Zm00004b008579 unchanged
exon.192732 chr2 161976908 161977271 Zm00004b008579 161954209 161977271 Zm00004b008579 Zm00004b008579,Zm00004b008579 unchanged
exon.192793 chr2 162026195 162026542 Zm00004b008581 162026195 162020407 Zm00004b008581 Zm00004b008581,Zm00004b008581 unchanged
exon.192794 chr2 162026016 162026096 Zm00004b008581 162026195 162020407 Zm00004b008581 Zm00004b008581,Zm00004b008581 unchanged
exon.192795 chr2 162023915 162024004 Zm00004b008581 162026195 162020407 Zm00004b008581 Zm00004b008581,Zm00004b008581 unchanged
exon.192796 chr2 162023600 162023766 Zm00004b008581 162026195 162020407 Zm00004b008581 Zm00004b008581,Zm00004b008581 unchanged
exon.192797 chr2 162022682 162022751 Zm00004b008581 162026195 162020407 Zm00004b008581 Zm00004b008581,Zm00004b008581 unchanged
exon.192798 chr2 162022306 162022448 Zm00004b008581 162026195 162020407 Zm00004b008581 Zm00004b008581,Zm00004b008581 unchanged
exon.192799 chr2 162022168 162022230 Zm00004b008581 162026195 162020407 Zm00004b008581 Zm00004b008581,Zm00004b008581 unchanged
exon.192800 chr2 162021888 162021964 Zm00004b008581 162026195 162020407 Zm00004b008581 Zm00004b008581,Zm00004b008581 unchanged
exon.192801 chr2 162021414 162021796 Zm00004b008581 162026195 162020407 Zm00004b008581 Zm00004b008581,Zm00004b008581 unchanged
exon.192802 chr2 162020029 162020407 Zm00004b008581 162026195 162020407 Zm00004b008581 Zm00004b008581,Zm00004b008581 unchanged
exon.192863 chr2 162381391 162382177 Zm00004b008584 162381391 162378797 Zm00004b008584 Zm00004b008584,Zm00004b008584 unchanged
exon.192864 chr2 162377698 162378797 Zm00004b008584 162381391 162378797 Zm00004b008584 Zm00004b008584,Zm00004b008584 unchanged
exon.192883 chr2 162466899 162467369 Zm00004b008587 162466899 162467369 Zm00004b008587 Zm00004b008587,Zm00004b008587 unchanged
exon.192888 chr2 162712239 162712418 Zm00004b008588 162712239 162719549 Zm00004b008588 Zm00004b008588,Zm00004b008588 unchanged
exon.192889 chr2 162716674 162716742 Zm00004b008588 162712239 162719549 Zm00004b008588 Zm00004b008588,Zm00004b008588 unchanged
exon.192890 chr2 162716828 162717012 Zm00004b008588 162712239 162719549 Zm00004b008588 Zm00004b008588,Zm00004b008588 unchanged
exon.192891 chr2 162718917 162719549 Zm00004b008588 162712239 162719549 Zm00004b008588 Zm00004b008588,Zm00004b008588 unchanged
exon.193012 chr2 163086522 163086541 Zm00004b008595 163086522 163085844 Zm00004b008595 Zm00004b008595,Zm00004b008595 unchanged
exon.193013 chr2 163086258 163086378 Zm00004b008595 163086522 163085844 Zm00004b008595 Zm00004b008595,Zm00004b008595 unchanged
exon.193014 chr2 163085990 163086042 Zm00004b008595 163086522 163085844 Zm00004b008595 Zm00004b008595,Zm00004b008595 unchanged
exon.193015 chr2 163085518 163085844 Zm00004b008595 163086522 163085844 Zm00004b008595 Zm00004b008595,Zm00004b008595 unchanged
exon.193032 chr2 163156014 163156976 Zm00004b008596 163156014 163182519 Zm00004b008596 Zm00004b008596,Zm00004b008596 unchanged
exon.193033 chr2 163167652 163167879 Zm00004b008596 163156014 163182519 Zm00004b008596 Zm00004b008596,Zm00004b008596 unchanged
exon.193034 chr2 163168035 163168165 Zm00004b008596 163156014 163182519 Zm00004b008596 Zm00004b008596,Zm00004b008596 unchanged
exon.193035 chr2 163169822 163169876 Zm00004b008596 163156014 163182519 Zm00004b008596 Zm00004b008596,Zm00004b008596 unchanged
exon.193036 chr2 163170750 163170880 Zm00004b008596 163156014 163182519 Zm00004b008596 Zm00004b008596,Zm00004b008596 unchanged
exon.193037 chr2 163170914 163170993 Zm00004b008596 163156014 163182519 Zm00004b008596 Zm00004b008596,Zm00004b008596 unchanged
exon.193038 chr2 163175885 163176657 Zm00004b008596 163156014 163182519 Zm00004b008596 Zm00004b008596,Zm00004b008596 unchanged
exon.193039 chr2 163176752 163176931 Zm00004b008596 163156014 163182519 Zm00004b008596 Zm00004b008596,Zm00004b008596 unchanged
exon.193040 chr2 163181341 163181487 Zm00004b008596 163156014 163182519 Zm00004b008596 Zm00004b008596,Zm00004b008596 unchanged
exon.193041 chr2 163181582 163181648 Zm00004b008596 163156014 163182519 Zm00004b008596 Zm00004b008596,Zm00004b008596 unchanged
exon.193042 chr2 163181722 163181879 Zm00004b008596 163156014 163182519 Zm00004b008596 Zm00004b008596,Zm00004b008596 unchanged
exon.193043 chr2 163182309 163182455 Zm00004b008596 163156014 163182519 Zm00004b008596 Zm00004b008596,Zm00004b008596 unchanged
exon.193044 chr2 163182511 163182519 Zm00004b008596 163156014 163182519 Zm00004b008596 Zm00004b008596,Zm00004b008596 unchanged
exon.193058 chr2 163225888 163226349 Zm00004b008597 163225888 163226349 Zm00004b008597 Zm00004b008597,Zm00004b008597 unchanged
exon.193125 chr2 163720129 163720518 Zm00004b008601 163720129 163720518 Zm00004b008601 Zm00004b008601,Zm00004b008601 unchanged
exon.193200 chr2 164031662 164032084 Zm00004b008606 164031662 164032084 Zm00004b008606 Zm00004b008606,Zm00004b008606 unchanged
exon.193292 chr2 165007264 165007363 Zm00004b008614 165007264 165012237 Zm00004b008614 Zm00004b008614,Zm00004b008614 unchanged
exon.193293 chr2 165007510 165007761 Zm00004b008614 165007264 165012237 Zm00004b008614 Zm00004b008614,Zm00004b008614 unchanged
exon.193294 chr2 165008826 165008856 Zm00004b008614 165007264 165012237 Zm00004b008614 Zm00004b008614,Zm00004b008614 unchanged
exon.193295 chr2 165008924 165008954 Zm00004b008614 165007264 165012237 Zm00004b008614 Zm00004b008614,Zm00004b008614 unchanged
exon.193296 chr2 165010114 165010228 Zm00004b008614 165007264 165012237 Zm00004b008614 Zm00004b008614,Zm00004b008614 unchanged
exon.193297 chr2 165011394 165011463 Zm00004b008614 165007264 165012237 Zm00004b008614 Zm00004b008614,Zm00004b008614 unchanged
exon.193298 chr2 165011934 165012146 Zm00004b008614 165007264 165012237 Zm00004b008614 Zm00004b008614,Zm00004b008614 unchanged
exon.193299 chr2 165012198 165012237 Zm00004b008614 165007264 165012237 Zm00004b008614 Zm00004b008614,Zm00004b008614 unchanged
exon.193308 chr2 165026887 165027288 Zm00004b008615 165026887 165027288 Zm00004b008615 Zm00004b008615,Zm00004b008615 unchanged
exon.193434 chr2 165804784 165805719 Zm00004b008622 165804784 165805719 Zm00004b008622 Zm00004b008622,Zm00004b008622 unchanged
exon.193524 chr2 165989986 165990095 Zm00004b008625 165989986 165994421 Zm00004b008625 Zm00004b008625,Zm00004b008625 unchanged
exon.193525 chr2 165990211 165990286 Zm00004b008625 165989986 165994421 Zm00004b008625 Zm00004b008625,Zm00004b008625 unchanged
exon.193526 chr2 165990441 165990534 Zm00004b008625 165989986 165994421 Zm00004b008625 Zm00004b008625,Zm00004b008625 unchanged
exon.193527 chr2 165991171 165991241 Zm00004b008625 165989986 165994421 Zm00004b008625 Zm00004b008625,Zm00004b008625 unchanged
exon.193528 chr2 165991326 165991391 Zm00004b008625 165989986 165994421 Zm00004b008625 Zm00004b008625,Zm00004b008625 unchanged
exon.193529 chr2 165991482 165991571 Zm00004b008625 165989986 165994421 Zm00004b008625 Zm00004b008625,Zm00004b008625 unchanged
exon.193530 chr2 165993336 165993403 Zm00004b008625 165989986 165994421 Zm00004b008625 Zm00004b008625,Zm00004b008625 unchanged
exon.193531 chr2 165993489 165993590 Zm00004b008625 165989986 165994421 Zm00004b008625 Zm00004b008625,Zm00004b008625 unchanged
exon.193532 chr2 165993710 165993876 Zm00004b008625 165989986 165994421 Zm00004b008625 Zm00004b008625,Zm00004b008625 unchanged
exon.193533 chr2 165993958 165994421 Zm00004b008625 165989986 165994421 Zm00004b008625 Zm00004b008625,Zm00004b008625 unchanged
exon.193549 chr2 166073623 166074042 Zm00004b008626 166073623 166069973 Zm00004b008626 Zm00004b008626,Zm00004b008626 unchanged
exon.193550 chr2 166073420 166073530 Zm00004b008626 166073623 166069973 Zm00004b008626 Zm00004b008626,Zm00004b008626 unchanged
exon.193551 chr2 166073004 166073308 Zm00004b008626 166073623 166069973 Zm00004b008626 Zm00004b008626,Zm00004b008626 unchanged
exon.193552 chr2 166072544 166072904 Zm00004b008626 166073623 166069973 Zm00004b008626 Zm00004b008626,Zm00004b008626 unchanged
exon.193553 chr2 166070096 166070230 Zm00004b008626 166073623 166069973 Zm00004b008626 Zm00004b008626,Zm00004b008626 unchanged
exon.193554 chr2 166069374 166069973 Zm00004b008626 166073623 166069973 Zm00004b008626 Zm00004b008626,Zm00004b008626 unchanged
exon.193848 chr2 166546312 166546512 Zm00004b008637 166546312 166546512 Zm00004b008637 Zm00004b008637,Zm00004b008637 unchanged
exon.193858 chr2 166574324 166574383 Zm00004b008638 166574324 166569999 Zm00004b008638 Zm00004b008638,Zm00004b008638 unchanged
exon.193859 chr2 166574190 166574258 Zm00004b008638 166574324 166569999 Zm00004b008638 Zm00004b008638,Zm00004b008638 unchanged
exon.193860 chr2 166573292 166573376 Zm00004b008638 166574324 166569999 Zm00004b008638 Zm00004b008638,Zm00004b008638 unchanged
exon.193861 chr2 166572415 166572482 Zm00004b008638 166574324 166569999 Zm00004b008638 Zm00004b008638,Zm00004b008638 unchanged
exon.193862 chr2 166572268 166572313 Zm00004b008638 166574324 166569999 Zm00004b008638 Zm00004b008638,Zm00004b008638 unchanged
exon.193863 chr2 166571702 166571800 Zm00004b008638 166574324 166569999 Zm00004b008638 Zm00004b008638,Zm00004b008638 unchanged
exon.193864 chr2 166570624 166570662 Zm00004b008638 166574324 166569999 Zm00004b008638 Zm00004b008638,Zm00004b008638 unchanged
exon.193865 chr2 166570154 166570281 Zm00004b008638 166574324 166569999 Zm00004b008638 Zm00004b008638,Zm00004b008638 unchanged
exon.193866 chr2 166569668 166569999 Zm00004b008638 166574324 166569999 Zm00004b008638 Zm00004b008638,Zm00004b008638 unchanged
exon.193946 chr2 166787315 166787830 Zm00004b008642 166787315 166787830 Zm00004b008642 Zm00004b008642,Zm00004b008642 unchanged
exon.193955 chr2 166866707 166866788 Zm00004b008643 166866707 166870675 Zm00004b008643 Zm00004b008643,Zm00004b008643 unchanged
exon.193956 chr2 166867286 166867389 Zm00004b008643 166866707 166870675 Zm00004b008643 Zm00004b008643,Zm00004b008643 unchanged
exon.193957 chr2 166868338 166868505 Zm00004b008643 166866707 166870675 Zm00004b008643 Zm00004b008643,Zm00004b008643 unchanged
exon.193958 chr2 166868601 166868768 Zm00004b008643 166866707 166870675 Zm00004b008643 Zm00004b008643,Zm00004b008643 unchanged
exon.193959 chr2 166868856 166868936 Zm00004b008643 166866707 166870675 Zm00004b008643 Zm00004b008643,Zm00004b008643 unchanged
exon.193960 chr2 166869177 166869304 Zm00004b008643 166866707 166870675 Zm00004b008643 Zm00004b008643,Zm00004b008643 unchanged
exon.193961 chr2 166869769 166869982 Zm00004b008643 166866707 166870675 Zm00004b008643 Zm00004b008643,Zm00004b008643 unchanged
exon.193962 chr2 166870652 166870675 Zm00004b008643 166866707 166870675 Zm00004b008643 Zm00004b008643,Zm00004b008643 unchanged
exon.194070 chr2 167610945 167611358 Zm00004b008651 167610945 167610677 Zm00004b008651 Zm00004b008651,Zm00004b008651 unchanged
exon.194071 chr2 167610528 167610677 Zm00004b008651 167610945 167610677 Zm00004b008651 Zm00004b008651,Zm00004b008651 unchanged
exon.194136 chr2 167991343 167991870 Zm00004b008656 167991343 167988700 Zm00004b008656 Zm00004b008656,Zm00004b008656 unchanged
exon.194137 chr2 167990365 167990930 Zm00004b008656 167991343 167988700 Zm00004b008656 Zm00004b008656,Zm00004b008656 unchanged
exon.194138 chr2 167990097 167990277 Zm00004b008656 167991343 167988700 Zm00004b008656 Zm00004b008656,Zm00004b008656 unchanged
exon.194139 chr2 167989150 167989469 Zm00004b008656 167991343 167988700 Zm00004b008656 Zm00004b008656,Zm00004b008656 unchanged
exon.194140 chr2 167989030 167989095 Zm00004b008656 167991343 167988700 Zm00004b008656 Zm00004b008656,Zm00004b008656 unchanged
exon.194141 chr2 167988799 167988917 Zm00004b008656 167991343 167988700 Zm00004b008656 Zm00004b008656,Zm00004b008656 unchanged
exon.194142 chr2 167988032 167988700 Zm00004b008656 167991343 167988700 Zm00004b008656 Zm00004b008656,Zm00004b008656 unchanged
exon.194158 chr2 168006040 168006401 Zm00004b008657 168006040 168002858 Zm00004b008657 Zm00004b008657,Zm00004b008657 unchanged
exon.194159 chr2 168005104 168005267 Zm00004b008657 168006040 168002858 Zm00004b008657 Zm00004b008657,Zm00004b008657 unchanged
exon.194160 chr2 168004309 168004667 Zm00004b008657 168006040 168002858 Zm00004b008657 Zm00004b008657,Zm00004b008657 unchanged
exon.194161 chr2 168004075 168004194 Zm00004b008657 168006040 168002858 Zm00004b008657 Zm00004b008657,Zm00004b008657 unchanged
exon.194162 chr2 168003878 168003991 Zm00004b008657 168006040 168002858 Zm00004b008657 Zm00004b008657,Zm00004b008657 unchanged
exon.194163 chr2 168003633 168003785 Zm00004b008657 168006040 168002858 Zm00004b008657 Zm00004b008657,Zm00004b008657 unchanged
exon.194164 chr2 168003450 168003550 Zm00004b008657 168006040 168002858 Zm00004b008657 Zm00004b008657,Zm00004b008657 unchanged
exon.194165 chr2 168003009 168003186 Zm00004b008657 168006040 168002858 Zm00004b008657 Zm00004b008657,Zm00004b008657 unchanged
exon.194166 chr2 168002763 168002858 Zm00004b008657 168006040 168002858 Zm00004b008657 Zm00004b008657,Zm00004b008657 unchanged
exon.194189 chr2 168047565 168048066 Zm00004b008658 168047565 168068252 Zm00004b008658 Zm00004b008658,Zm00004b008658 unchanged
exon.194190 chr2 168049151 168049221 Zm00004b008658 168047565 168068252 Zm00004b008658 Zm00004b008658,Zm00004b008658 unchanged
exon.194191 chr2 168049888 168049966 Zm00004b008658 168047565 168068252 Zm00004b008658 Zm00004b008658,Zm00004b008658 unchanged
exon.194192 chr2 168059202 168059269 Zm00004b008658 168047565 168068252 Zm00004b008658 Zm00004b008658,Zm00004b008658 unchanged
exon.194193 chr2 168059481 168059547 Zm00004b008658 168047565 168068252 Zm00004b008658 Zm00004b008658,Zm00004b008658 unchanged
exon.194194 chr2 168059628 168059707 Zm00004b008658 168047565 168068252 Zm00004b008658 Zm00004b008658,Zm00004b008658 unchanged
exon.194195 chr2 168059781 168059845 Zm00004b008658 168047565 168068252 Zm00004b008658 Zm00004b008658,Zm00004b008658 unchanged
exon.194196 chr2 168062392 168062548 Zm00004b008658 168047565 168068252 Zm00004b008658 Zm00004b008658,Zm00004b008658 unchanged
exon.194197 chr2 168062842 168063375 Zm00004b008658 168047565 168068252 Zm00004b008658 Zm00004b008658,Zm00004b008658 unchanged
exon.194198 chr2 168063507 168063728 Zm00004b008658 168047565 168068252 Zm00004b008658 Zm00004b008658,Zm00004b008658 unchanged
exon.194199 chr2 168063806 168063997 Zm00004b008658 168047565 168068252 Zm00004b008658 Zm00004b008658,Zm00004b008658 unchanged
exon.194200 chr2 168064454 168064513 Zm00004b008658 168047565 168068252 Zm00004b008658 Zm00004b008658,Zm00004b008658 unchanged
exon.194201 chr2 168064612 168064658 Zm00004b008658 168047565 168068252 Zm00004b008658 Zm00004b008658,Zm00004b008658 unchanged
exon.194202 chr2 168067822 168068252 Zm00004b008658 168047565 168068252 Zm00004b008658 Zm00004b008658,Zm00004b008658 unchanged
exon.194227 chr2 168204035 168204152 Zm00004b008660 168204035 168199394 Zm00004b008660 Zm00004b008660,Zm00004b008660 unchanged
exon.194228 chr2 168203838 168203918 Zm00004b008660 168204035 168199394 Zm00004b008660 Zm00004b008660,Zm00004b008660 unchanged
exon.194229 chr2 168203472 168203746 Zm00004b008660 168204035 168199394 Zm00004b008660 Zm00004b008660,Zm00004b008660 unchanged
exon.194230 chr2 168203230 168203363 Zm00004b008660 168204035 168199394 Zm00004b008660 Zm00004b008660,Zm00004b008660 unchanged
exon.194231 chr2 168202038 168202145 Zm00004b008660 168204035 168199394 Zm00004b008660 Zm00004b008660,Zm00004b008660 unchanged
exon.194232 chr2 168201371 168201447 Zm00004b008660 168204035 168199394 Zm00004b008660 Zm00004b008660,Zm00004b008660 unchanged
exon.194233 chr2 168199734 168199899 Zm00004b008660 168204035 168199394 Zm00004b008660 Zm00004b008660,Zm00004b008660 unchanged
exon.194234 chr2 168199490 168199618 Zm00004b008660 168204035 168199394 Zm00004b008660 Zm00004b008660,Zm00004b008660 unchanged
exon.194235 chr2 168199017 168199394 Zm00004b008660 168204035 168199394 Zm00004b008660 Zm00004b008660,Zm00004b008660 unchanged
exon.194343 chr2 169002915 169003040 Zm00004b008669 169002915 169000765 Zm00004b008669 Zm00004b008669,Zm00004b008669 unchanged
exon.194344 chr2 169001206 169001436 Zm00004b008669 169002915 169000765 Zm00004b008669 Zm00004b008669,Zm00004b008669 unchanged
exon.194345 chr2 169001023 169001125 Zm00004b008669 169002915 169000765 Zm00004b008669 Zm00004b008669,Zm00004b008669 unchanged
exon.194346 chr2 169000865 169000932 Zm00004b008669 169002915 169000765 Zm00004b008669 Zm00004b008669,Zm00004b008669 unchanged
exon.194347 chr2 169000659 169000765 Zm00004b008669 169002915 169000765 Zm00004b008669 Zm00004b008669,Zm00004b008669 unchanged
exon.194364 chr2 169093889 169094217 Zm00004b008671 169093889 169079877 Zm00004b008671 Zm00004b008671,Zm00004b008671 unchanged
exon.194365 chr2 169091328 169091633 Zm00004b008671 169093889 169079877 Zm00004b008671 Zm00004b008671,Zm00004b008671 unchanged
exon.194366 chr2 169090327 169090693 Zm00004b008671 169093889 169079877 Zm00004b008671 Zm00004b008671,Zm00004b008671 unchanged
exon.194367 chr2 169088970 169090070 Zm00004b008671 169093889 169079877 Zm00004b008671 Zm00004b008671,Zm00004b008671 unchanged
exon.194368 chr2 169088430 169088515 Zm00004b008671 169093889 169079877 Zm00004b008671 Zm00004b008671,Zm00004b008671 unchanged
exon.194369 chr2 169087898 169088116 Zm00004b008671 169093889 169079877 Zm00004b008671 Zm00004b008671,Zm00004b008671 unchanged
exon.194370 chr2 169086167 169086292 Zm00004b008671 169093889 169079877 Zm00004b008671 Zm00004b008671,Zm00004b008671 unchanged
exon.194371 chr2 169081740 169082087 Zm00004b008671 169093889 169079877 Zm00004b008671 Zm00004b008671,Zm00004b008671 unchanged
exon.194372 chr2 169080239 169080354 Zm00004b008671 169093889 169079877 Zm00004b008671 Zm00004b008671,Zm00004b008671 unchanged
exon.194373 chr2 169078240 169079877 Zm00004b008671 169093889 169079877 Zm00004b008671 Zm00004b008671,Zm00004b008671 unchanged
exon.194439 chr2 169619439 169619909 Zm00004b008676 169619439 169619909 Zm00004b008676 Zm00004b008676,Zm00004b008676 unchanged
exon.194522 chr2 169721213 169721564 Zm00004b008679 169721213 169725448 Zm00004b008679 Zm00004b008679,Zm00004b008679 unchanged
exon.194523 chr2 169721673 169721932 Zm00004b008679 169721213 169725448 Zm00004b008679 Zm00004b008679,Zm00004b008679 unchanged
exon.194524 chr2 169722649 169722730 Zm00004b008679 169721213 169725448 Zm00004b008679 Zm00004b008679,Zm00004b008679 unchanged
exon.194525 chr2 169723123 169723518 Zm00004b008679 169721213 169725448 Zm00004b008679 Zm00004b008679,Zm00004b008679 unchanged
exon.194526 chr2 169723701 169724438 Zm00004b008679 169721213 169725448 Zm00004b008679 Zm00004b008679,Zm00004b008679 unchanged
exon.194527 chr2 169724529 169724651 Zm00004b008679 169721213 169725448 Zm00004b008679 Zm00004b008679,Zm00004b008679 unchanged
exon.194528 chr2 169724806 169725448 Zm00004b008679 169721213 169725448 Zm00004b008679 Zm00004b008679,Zm00004b008679 unchanged
exon.194536 chr2 169797355 169797759 Zm00004b008680 169797355 169797759 Zm00004b008680 Zm00004b008680,Zm00004b008680 unchanged
exon.194598 chr2 170386001 170386450 Zm00004b008687 170386001 170386981 Zm00004b008687 Zm00004b008687,Zm00004b008687 unchanged
exon.194599 chr2 170386558 170386981 Zm00004b008687 170386001 170386981 Zm00004b008687 Zm00004b008687,Zm00004b008687 unchanged
exon.194795 chr2 170646584 170646829 Zm00004b008695 170646584 170652970 Zm00004b008695 Zm00004b008695,Zm00004b008695 unchanged
exon.194796 chr2 170647029 170647115 Zm00004b008695 170646584 170652970 Zm00004b008695 Zm00004b008695,Zm00004b008695 unchanged
exon.194797 chr2 170651506 170651673 Zm00004b008695 170646584 170652970 Zm00004b008695 Zm00004b008695,Zm00004b008695 unchanged
exon.194798 chr2 170651750 170651948 Zm00004b008695 170646584 170652970 Zm00004b008695 Zm00004b008695,Zm00004b008695 unchanged
exon.194799 chr2 170652179 170652366 Zm00004b008695 170646584 170652970 Zm00004b008695 Zm00004b008695,Zm00004b008695 unchanged
exon.194800 chr2 170652504 170652608 Zm00004b008695 170646584 170652970 Zm00004b008695 Zm00004b008695,Zm00004b008695 unchanged
exon.194801 chr2 170652896 170652970 Zm00004b008695 170646584 170652970 Zm00004b008695 Zm00004b008695,Zm00004b008695 unchanged
exon.194879 chr2 170769086 170769388 Zm00004b008698 170769086 170767459 Zm00004b008698 Zm00004b008698,Zm00004b008698 unchanged
exon.194880 chr2 170768583 170768701 Zm00004b008698 170769086 170767459 Zm00004b008698 Zm00004b008698,Zm00004b008698 unchanged
exon.194881 chr2 170767402 170767459 Zm00004b008698 170769086 170767459 Zm00004b008698 Zm00004b008698,Zm00004b008698 unchanged
exon.194927 chr2 170805879 170806293 Zm00004b008700 170805879 170810009 Zm00004b008700 Zm00004b008700,Zm00004b008700 unchanged
exon.194928 chr2 170807731 170807846 Zm00004b008700 170805879 170810009 Zm00004b008700 Zm00004b008700,Zm00004b008700 unchanged
exon.194929 chr2 170807942 170808001 Zm00004b008700 170805879 170810009 Zm00004b008700 Zm00004b008700,Zm00004b008700 unchanged
exon.194930 chr2 170808462 170808644 Zm00004b008700 170805879 170810009 Zm00004b008700 Zm00004b008700,Zm00004b008700 unchanged
exon.194931 chr2 170808736 170808840 Zm00004b008700 170805879 170810009 Zm00004b008700 Zm00004b008700,Zm00004b008700 unchanged
exon.194932 chr2 170808944 170809040 Zm00004b008700 170805879 170810009 Zm00004b008700 Zm00004b008700,Zm00004b008700 unchanged
exon.194933 chr2 170809144 170809251 Zm00004b008700 170805879 170810009 Zm00004b008700 Zm00004b008700,Zm00004b008700 unchanged
exon.194934 chr2 170809332 170809491 Zm00004b008700 170805879 170810009 Zm00004b008700 Zm00004b008700,Zm00004b008700 unchanged
exon.194935 chr2 170809597 170810009 Zm00004b008700 170805879 170810009 Zm00004b008700 Zm00004b008700,Zm00004b008700 unchanged
exon.195180 chr2 171252327 171254405 Zm00004b008706 171252327 171254405 Zm00004b008706 Zm00004b008706,Zm00004b008706 unchanged
exon.195326 chr2 171617732 171618400 Zm00004b008714 171617732 171615760 Zm00004b008714 Zm00004b008714,Zm00004b008714 unchanged
exon.195327 chr2 171617330 171617482 Zm00004b008714 171617732 171615760 Zm00004b008714 Zm00004b008714,Zm00004b008714 unchanged
exon.195328 chr2 171616976 171617181 Zm00004b008714 171617732 171615760 Zm00004b008714 Zm00004b008714,Zm00004b008714 unchanged
exon.195329 chr2 171615858 171616332 Zm00004b008714 171617732 171615760 Zm00004b008714 Zm00004b008714,Zm00004b008714 unchanged
exon.195330 chr2 171615608 171615760 Zm00004b008714 171617732 171615760 Zm00004b008714 Zm00004b008714,Zm00004b008714 unchanged
exon.195409 chr2 171720137 171721066 Zm00004b008717 171720137 171721066 Zm00004b008717 Zm00004b008717,Zm00004b008717 unchanged
exon.195449 chr2 171724869 171725483 Zm00004b008719 171724869 171725483 Zm00004b008719 Zm00004b008719,Zm00004b008719 unchanged
exon.195763 chr2 171979214 171979745 Zm00004b008726 171979214 171979146 Zm00004b008726 Zm00004b008726,Zm00004b008726 unchanged
exon.195764 chr2 171978833 171979146 Zm00004b008726 171979214 171979146 Zm00004b008726 Zm00004b008726,Zm00004b008726 unchanged
exon.195791 chr2 172011865 172012097 Zm00004b008728 172011865 172013537 Zm00004b008728 Zm00004b008728,Zm00004b008728 unchanged
exon.195792 chr2 172012362 172013537 Zm00004b008728 172011865 172013537 Zm00004b008728 Zm00004b008728,Zm00004b008728 unchanged
exon.195810 chr2 172154476 172155160 Zm00004b008730 172154476 172154300 Zm00004b008730 Zm00004b008730,Zm00004b008730 unchanged
exon.195811 chr2 172153483 172154300 Zm00004b008730 172154476 172154300 Zm00004b008730 Zm00004b008730,Zm00004b008730 unchanged
exon.195916 chr2 172570903 172570942 Zm00004b008740 172570903 172570775 Zm00004b008740 Zm00004b008740,Zm00004b008740 unchanged
exon.195917 chr2 172569952 172570775 Zm00004b008740 172570903 172570775 Zm00004b008740 Zm00004b008740,Zm00004b008740 unchanged
exon.195926 chr2 172627473 172628055 Zm00004b008742 172627473 172629458 Zm00004b008742 Zm00004b008742,Zm00004b008742 unchanged
exon.195927 chr2 172628836 172629458 Zm00004b008742 172627473 172629458 Zm00004b008742 Zm00004b008742,Zm00004b008742 unchanged
exon.195934 chr2 172769619 172770397 Zm00004b008743 172769619 172774807 Zm00004b008743 Zm00004b008743,Zm00004b008743 unchanged
exon.195935 chr2 172771747 172771956 Zm00004b008743 172769619 172774807 Zm00004b008743 Zm00004b008743,Zm00004b008743 unchanged
exon.195936 chr2 172772052 172772162 Zm00004b008743 172769619 172774807 Zm00004b008743 Zm00004b008743,Zm00004b008743 unchanged
exon.195937 chr2 172772988 172773356 Zm00004b008743 172769619 172774807 Zm00004b008743 Zm00004b008743,Zm00004b008743 unchanged
exon.195938 chr2 172773965 172774807 Zm00004b008743 172769619 172774807 Zm00004b008743 Zm00004b008743,Zm00004b008743 unchanged
exon.196179 chr2 173347097 173347379 Zm00004b008750 173347097 173347007 Zm00004b008750 Zm00004b008750,Zm00004b008750 unchanged
exon.196180 chr2 173346842 173347007 Zm00004b008750 173347097 173347007 Zm00004b008750 Zm00004b008750,Zm00004b008750 unchanged
exon.196530 chr2 173537535 173537924 Zm00004b008753 173537535 173538653 Zm00004b008753 Zm00004b008753,Zm00004b008753 unchanged
exon.196531 chr2 173538292 173538414 Zm00004b008753 173537535 173538653 Zm00004b008753 Zm00004b008753,Zm00004b008753 unchanged
exon.196532 chr2 173538507 173538653 Zm00004b008753 173537535 173538653 Zm00004b008753 Zm00004b008753,Zm00004b008753 unchanged
exon.196554 chr2 173582758 173582927 Zm00004b008756 173582758 173580806 Zm00004b008756 Zm00004b008756,Zm00004b008756 unchanged
exon.196555 chr2 173582383 173582530 Zm00004b008756 173582758 173580806 Zm00004b008756 Zm00004b008756,Zm00004b008756 unchanged
exon.196556 chr2 173582096 173582165 Zm00004b008756 173582758 173580806 Zm00004b008756 Zm00004b008756,Zm00004b008756 unchanged
exon.196557 chr2 173581761 173581793 Zm00004b008756 173582758 173580806 Zm00004b008756 Zm00004b008756,Zm00004b008756 unchanged
exon.196558 chr2 173581195 173581202 Zm00004b008756 173582758 173580806 Zm00004b008756 Zm00004b008756,Zm00004b008756 unchanged
exon.196559 chr2 173580687 173580806 Zm00004b008756 173582758 173580806 Zm00004b008756 Zm00004b008756,Zm00004b008756 unchanged
exon.196568 chr2 173612100 173612446 Zm00004b008757 173612100 173614996 Zm00004b008757 Zm00004b008757,Zm00004b008757 unchanged
exon.196569 chr2 173613866 173614272 Zm00004b008757 173612100 173614996 Zm00004b008757 Zm00004b008757,Zm00004b008757 unchanged
exon.196570 chr2 173614305 173614996 Zm00004b008757 173612100 173614996 Zm00004b008757 Zm00004b008757,Zm00004b008757 unchanged
exon.196580 chr2 173656294 173656317 Zm00004b008758 173656294 173652630 Zm00004b008758 Zm00004b008758,Zm00004b008758 unchanged
exon.196581 chr2 173655997 173656075 Zm00004b008758 173656294 173652630 Zm00004b008758 Zm00004b008758,Zm00004b008758 unchanged
exon.196582 chr2 173655400 173655440 Zm00004b008758 173656294 173652630 Zm00004b008758 Zm00004b008758,Zm00004b008758 unchanged
exon.196583 chr2 173655294 173655368 Zm00004b008758 173656294 173652630 Zm00004b008758 Zm00004b008758,Zm00004b008758 unchanged
exon.196584 chr2 173653059 173653351 Zm00004b008758 173656294 173652630 Zm00004b008758 Zm00004b008758,Zm00004b008758 unchanged
exon.196585 chr2 173652802 173652883 Zm00004b008758 173656294 173652630 Zm00004b008758 Zm00004b008758,Zm00004b008758 unchanged
exon.196586 chr2 173652547 173652630 Zm00004b008758 173656294 173652630 Zm00004b008758 Zm00004b008758,Zm00004b008758 unchanged
exon.196683 chr2 174047706 174048156 Zm00004b008764 174047706 174049482 Zm00004b008764 Zm00004b008764,Zm00004b008764 unchanged
exon.196684 chr2 174048972 174049365 Zm00004b008764 174047706 174049482 Zm00004b008764 Zm00004b008764,Zm00004b008764 unchanged
exon.196685 chr2 174049420 174049482 Zm00004b008764 174047706 174049482 Zm00004b008764 Zm00004b008764,Zm00004b008764 unchanged
exon.196719 chr2 174129401 174130293 Zm00004b008766 174129401 174158763 Zm00004b008766 Zm00004b008766,Zm00004b008766 unchanged
exon.196720 chr2 174130831 174130941 Zm00004b008766 174129401 174158763 Zm00004b008766 Zm00004b008766,Zm00004b008766 unchanged
exon.196721 chr2 174131081 174131137 Zm00004b008766 174129401 174158763 Zm00004b008766 Zm00004b008766,Zm00004b008766 unchanged
exon.196722 chr2 174131252 174131328 Zm00004b008766 174129401 174158763 Zm00004b008766 Zm00004b008766,Zm00004b008766 unchanged
exon.196723 chr2 174131413 174131512 Zm00004b008766 174129401 174158763 Zm00004b008766 Zm00004b008766,Zm00004b008766 unchanged
exon.196724 chr2 174135426 174135496 Zm00004b008766 174129401 174158763 Zm00004b008766 Zm00004b008766,Zm00004b008766 unchanged
exon.196725 chr2 174136794 174136894 Zm00004b008766 174129401 174158763 Zm00004b008766 Zm00004b008766,Zm00004b008766 unchanged
exon.196726 chr2 174137306 174137409 Zm00004b008766 174129401 174158763 Zm00004b008766 Zm00004b008766,Zm00004b008766 unchanged
exon.196727 chr2 174138117 174138170 Zm00004b008766 174129401 174158763 Zm00004b008766 Zm00004b008766,Zm00004b008766 unchanged
exon.196728 chr2 174138265 174138320 Zm00004b008766 174129401 174158763 Zm00004b008766 Zm00004b008766,Zm00004b008766 unchanged
exon.196729 chr2 174138685 174138826 Zm00004b008766 174129401 174158763 Zm00004b008766 Zm00004b008766,Zm00004b008766 unchanged
exon.196730 chr2 174139005 174139189 Zm00004b008766 174129401 174158763 Zm00004b008766 Zm00004b008766,Zm00004b008766 unchanged
exon.196731 chr2 174139578 174139645 Zm00004b008766 174129401 174158763 Zm00004b008766 Zm00004b008766,Zm00004b008766 unchanged
exon.196732 chr2 174155468 174155540 Zm00004b008766 174129401 174158763 Zm00004b008766 Zm00004b008766,Zm00004b008766 unchanged
exon.196733 chr2 174155722 174155837 Zm00004b008766 174129401 174158763 Zm00004b008766 Zm00004b008766,Zm00004b008766 unchanged
exon.196734 chr2 174156363 174157479 Zm00004b008766 174129401 174158763 Zm00004b008766 Zm00004b008766,Zm00004b008766 unchanged
exon.196735 chr2 174158235 174158763 Zm00004b008766 174129401 174158763 Zm00004b008766 Zm00004b008766,Zm00004b008766 unchanged
exon.196795 chr2 174297260 174297366 Zm00004b008769 174297260 174286496 Zm00004b008769 Zm00004b008769,Zm00004b008769 unchanged
exon.196796 chr2 174297125 174297162 Zm00004b008769 174297260 174286496 Zm00004b008769 Zm00004b008769,Zm00004b008769 unchanged
exon.196797 chr2 174296890 174296991 Zm00004b008769 174297260 174286496 Zm00004b008769 Zm00004b008769,Zm00004b008769 unchanged
exon.196798 chr2 174296676 174296759 Zm00004b008769 174297260 174286496 Zm00004b008769 Zm00004b008769,Zm00004b008769 unchanged
exon.196799 chr2 174287409 174287624 Zm00004b008769 174297260 174286496 Zm00004b008769 Zm00004b008769,Zm00004b008769 unchanged
exon.196800 chr2 174287175 174287246 Zm00004b008769 174297260 174286496 Zm00004b008769 Zm00004b008769,Zm00004b008769 unchanged
exon.196801 chr2 174286900 174287027 Zm00004b008769 174297260 174286496 Zm00004b008769 Zm00004b008769,Zm00004b008769 unchanged
exon.196802 chr2 174286565 174286610 Zm00004b008769 174297260 174286496 Zm00004b008769 Zm00004b008769,Zm00004b008769 unchanged
exon.196803 chr2 174286287 174286496 Zm00004b008769 174297260 174286496 Zm00004b008769 Zm00004b008769,Zm00004b008769 unchanged
exon.196846 chr2 174358892 174359180 Zm00004b008772 174358892 174357888 Zm00004b008772 Zm00004b008772,Zm00004b008772 unchanged
exon.196847 chr2 174358749 174358862 Zm00004b008772 174358892 174357888 Zm00004b008772 Zm00004b008772,Zm00004b008772 unchanged
exon.196848 chr2 174357424 174357888 Zm00004b008772 174358892 174357888 Zm00004b008772 Zm00004b008772,Zm00004b008772 unchanged
exon.196852 chr2 174410187 174410546 Zm00004b008773 174410187 174410546 Zm00004b008773 Zm00004b008773,Zm00004b008773 unchanged
exon.196854 chr2 174550551 174551759 Zm00004b008774 174550551 174551759 Zm00004b008774 Zm00004b008774,Zm00004b008774 unchanged
exon.196884 chr2 174866181 174866505 Zm00004b008778 174866181 174875463 Zm00004b008778 Zm00004b008778,Zm00004b008778 unchanged
exon.196885 chr2 174868397 174868515 Zm00004b008778 174866181 174875463 Zm00004b008778 Zm00004b008778,Zm00004b008778 unchanged
exon.196886 chr2 174869875 174870122 Zm00004b008778 174866181 174875463 Zm00004b008778 Zm00004b008778,Zm00004b008778 unchanged
exon.196887 chr2 174870234 174870360 Zm00004b008778 174866181 174875463 Zm00004b008778 Zm00004b008778,Zm00004b008778 unchanged
exon.196888 chr2 174870473 174870746 Zm00004b008778 174866181 174875463 Zm00004b008778 Zm00004b008778,Zm00004b008778 unchanged
exon.196889 chr2 174874138 174874270 Zm00004b008778 174866181 174875463 Zm00004b008778 Zm00004b008778,Zm00004b008778 unchanged
exon.196890 chr2 174874658 174874744 Zm00004b008778 174866181 174875463 Zm00004b008778 Zm00004b008778,Zm00004b008778 unchanged
exon.196891 chr2 174874838 174875463 Zm00004b008778 174866181 174875463 Zm00004b008778 Zm00004b008778,Zm00004b008778 unchanged
exon.197060 chr2 174885521 174885569 Zm00004b008779 174885521 174891802 Zm00004b008779 Zm00004b008779,Zm00004b008779 unchanged
exon.197061 chr2 174885652 174886196 Zm00004b008779 174885521 174891802 Zm00004b008779 Zm00004b008779,Zm00004b008779 unchanged
exon.197062 chr2 174886312 174886510 Zm00004b008779 174885521 174891802 Zm00004b008779 Zm00004b008779,Zm00004b008779 unchanged
exon.197063 chr2 174886654 174886859 Zm00004b008779 174885521 174891802 Zm00004b008779 Zm00004b008779,Zm00004b008779 unchanged
exon.197064 chr2 174886963 174887065 Zm00004b008779 174885521 174891802 Zm00004b008779 Zm00004b008779,Zm00004b008779 unchanged
exon.197065 chr2 174887151 174887313 Zm00004b008779 174885521 174891802 Zm00004b008779 Zm00004b008779,Zm00004b008779 unchanged
exon.197066 chr2 174887758 174888024 Zm00004b008779 174885521 174891802 Zm00004b008779 Zm00004b008779,Zm00004b008779 unchanged
exon.197067 chr2 174888100 174888445 Zm00004b008779 174885521 174891802 Zm00004b008779 Zm00004b008779,Zm00004b008779 unchanged
exon.197068 chr2 174888535 174888672 Zm00004b008779 174885521 174891802 Zm00004b008779 Zm00004b008779,Zm00004b008779 unchanged
exon.197069 chr2 174888789 174888914 Zm00004b008779 174885521 174891802 Zm00004b008779 Zm00004b008779,Zm00004b008779 unchanged
exon.197070 chr2 174889010 174889222 Zm00004b008779 174885521 174891802 Zm00004b008779 Zm00004b008779,Zm00004b008779 unchanged
exon.197071 chr2 174889315 174889606 Zm00004b008779 174885521 174891802 Zm00004b008779 Zm00004b008779,Zm00004b008779 unchanged
exon.197072 chr2 174889696 174889892 Zm00004b008779 174885521 174891802 Zm00004b008779 Zm00004b008779,Zm00004b008779 unchanged
exon.197073 chr2 174889975 174890325 Zm00004b008779 174885521 174891802 Zm00004b008779 Zm00004b008779,Zm00004b008779 unchanged
exon.197074 chr2 174890431 174891802 Zm00004b008779 174885521 174891802 Zm00004b008779 Zm00004b008779,Zm00004b008779 unchanged
exon.197713 chr2 176244451 176244619 Zm00004b008809 176244451 176259181 Zm00004b008809 Zm00004b008809,Zm00004b008809 unchanged
exon.197714 chr2 176253778 176253922 Zm00004b008809 176244451 176259181 Zm00004b008809 Zm00004b008809,Zm00004b008809 unchanged
exon.197715 chr2 176254013 176254140 Zm00004b008809 176244451 176259181 Zm00004b008809 Zm00004b008809,Zm00004b008809 unchanged
exon.197716 chr2 176257517 176257588 Zm00004b008809 176244451 176259181 Zm00004b008809 Zm00004b008809,Zm00004b008809 unchanged
exon.197717 chr2 176257686 176257800 Zm00004b008809 176244451 176259181 Zm00004b008809 Zm00004b008809,Zm00004b008809 unchanged
exon.197718 chr2 176257891 176258012 Zm00004b008809 176244451 176259181 Zm00004b008809 Zm00004b008809,Zm00004b008809 unchanged
exon.197719 chr2 176258085 176258126 Zm00004b008809 176244451 176259181 Zm00004b008809 Zm00004b008809,Zm00004b008809 unchanged
exon.197720 chr2 176258339 176258551 Zm00004b008809 176244451 176259181 Zm00004b008809 Zm00004b008809,Zm00004b008809 unchanged
exon.197721 chr2 176258808 176259181 Zm00004b008809 176244451 176259181 Zm00004b008809 Zm00004b008809,Zm00004b008809 unchanged
exon.197733 chr2 176437229 176437699 Zm00004b008811 176437229 176437699 Zm00004b008811 Zm00004b008811,Zm00004b008811 unchanged
exon.197737 chr2 176505991 176506194 Zm00004b008813 176505991 176506194 Zm00004b008813 Zm00004b008813,Zm00004b008813 unchanged
exon.197862 chr2 176755916 176755918 Zm00004b008818 176755916 176763064 Zm00004b008818 Zm00004b008818,Zm00004b008818 unchanged
exon.197863 chr2 176756950 176757022 Zm00004b008818 176755916 176763064 Zm00004b008818 Zm00004b008818,Zm00004b008818 unchanged
exon.197864 chr2 176757349 176758628 Zm00004b008818 176755916 176763064 Zm00004b008818 Zm00004b008818,Zm00004b008818 unchanged
exon.197865 chr2 176762136 176762515 Zm00004b008818 176755916 176763064 Zm00004b008818 Zm00004b008818,Zm00004b008818 unchanged
exon.197866 chr2 176762599 176763064 Zm00004b008818 176755916 176763064 Zm00004b008818 Zm00004b008818,Zm00004b008818 unchanged
exon.197954 chr2 176912030 176912293 Zm00004b008821 176912030 176912293 Zm00004b008821 Zm00004b008821,Zm00004b008821 unchanged
exon.197957 chr2 176943507 176943874 Zm00004b008822 176943507 176946120 Zm00004b008822 Zm00004b008822,Zm00004b008822 unchanged
exon.197958 chr2 176945153 176946120 Zm00004b008822 176943507 176946120 Zm00004b008822 Zm00004b008822,Zm00004b008822 unchanged
exon.198052 chr2 177299895 177300096 Zm00004b008825 177299895 177301986 Zm00004b008825 Zm00004b008825,Zm00004b008825 unchanged
exon.198053 chr2 177300165 177300355 Zm00004b008825 177299895 177301986 Zm00004b008825 Zm00004b008825,Zm00004b008825 unchanged
exon.198054 chr2 177300476 177300643 Zm00004b008825 177299895 177301986 Zm00004b008825 Zm00004b008825,Zm00004b008825 unchanged
exon.198055 chr2 177300891 177301019 Zm00004b008825 177299895 177301986 Zm00004b008825 Zm00004b008825,Zm00004b008825 unchanged
exon.198056 chr2 177301541 177301986 Zm00004b008825 177299895 177301986 Zm00004b008825 Zm00004b008825,Zm00004b008825 unchanged
exon.198113 chr2 177561668 177561758 Zm00004b008828 177561668 177559738 Zm00004b008828 Zm00004b008828,Zm00004b008828 unchanged
exon.198114 chr2 177559815 177560427 Zm00004b008828 177561668 177559738 Zm00004b008828 Zm00004b008828,Zm00004b008828 unchanged
exon.198115 chr2 177559312 177559738 Zm00004b008828 177561668 177559738 Zm00004b008828 Zm00004b008828,Zm00004b008828 unchanged
exon.198172 chr2 177748826 177749110 Zm00004b008832 177748826 177752479 Zm00004b008832 Zm00004b008832,Zm00004b008832 unchanged
exon.198173 chr2 177751060 177751277 Zm00004b008832 177748826 177752479 Zm00004b008832 Zm00004b008832,Zm00004b008832 unchanged
exon.198174 chr2 177751876 177752479 Zm00004b008832 177748826 177752479 Zm00004b008832 Zm00004b008832,Zm00004b008832 unchanged
exon.198450 chr2 178219115 178220416 Zm00004b008837 178219115 178252703 Zm00004b008837 Zm00004b008837,Zm00004b008837 unchanged
exon.198451 chr2 178220671 178220820 Zm00004b008837 178219115 178252703 Zm00004b008837 Zm00004b008837,Zm00004b008837 unchanged
exon.198452 chr2 178220937 178221214 Zm00004b008837 178219115 178252703 Zm00004b008837 Zm00004b008837,Zm00004b008837 unchanged
exon.198453 chr2 178240758 178241026 Zm00004b008837 178219115 178252703 Zm00004b008837 Zm00004b008837,Zm00004b008837 unchanged
exon.198454 chr2 178241133 178241258 Zm00004b008837 178219115 178252703 Zm00004b008837 Zm00004b008837,Zm00004b008837 unchanged
exon.198455 chr2 178241344 178241484 Zm00004b008837 178219115 178252703 Zm00004b008837 Zm00004b008837,Zm00004b008837 unchanged
exon.198456 chr2 178241583 178241795 Zm00004b008837 178219115 178252703 Zm00004b008837 Zm00004b008837,Zm00004b008837 unchanged
exon.198457 chr2 178242124 178242327 Zm00004b008837 178219115 178252703 Zm00004b008837 Zm00004b008837,Zm00004b008837 unchanged
exon.198458 chr2 178242426 178242486 Zm00004b008837 178219115 178252703 Zm00004b008837 Zm00004b008837,Zm00004b008837 unchanged
exon.198459 chr2 178245159 178245272 Zm00004b008837 178219115 178252703 Zm00004b008837 Zm00004b008837,Zm00004b008837 unchanged
exon.198460 chr2 178248072 178248185 Zm00004b008837 178219115 178252703 Zm00004b008837 Zm00004b008837,Zm00004b008837 unchanged
exon.198461 chr2 178248260 178248472 Zm00004b008837 178219115 178252703 Zm00004b008837 Zm00004b008837,Zm00004b008837 unchanged
exon.198462 chr2 178249116 178249230 Zm00004b008837 178219115 178252703 Zm00004b008837 Zm00004b008837,Zm00004b008837 unchanged
exon.198463 chr2 178252183 178252703 Zm00004b008837 178219115 178252703 Zm00004b008837 Zm00004b008837,Zm00004b008837 unchanged
exon.198609 chr2 178302357 178302937 Zm00004b008839 178302357 178307184 Zm00004b008839 Zm00004b008839,Zm00004b008839 unchanged
exon.198610 chr2 178303093 178303180 Zm00004b008839 178302357 178307184 Zm00004b008839 Zm00004b008839,Zm00004b008839 unchanged
exon.198611 chr2 178303502 178303571 Zm00004b008839 178302357 178307184 Zm00004b008839 Zm00004b008839,Zm00004b008839 unchanged
exon.198612 chr2 178303777 178303873 Zm00004b008839 178302357 178307184 Zm00004b008839 Zm00004b008839,Zm00004b008839 unchanged
exon.198613 chr2 178304391 178304417 Zm00004b008839 178302357 178307184 Zm00004b008839 Zm00004b008839,Zm00004b008839 unchanged
exon.198614 chr2 178306808 178307184 Zm00004b008839 178302357 178307184 Zm00004b008839 Zm00004b008839,Zm00004b008839 unchanged
exon.198724 chr2 178470865 178471427 Zm00004b008845 178470865 178466409 Zm00004b008845 Zm00004b008845,Zm00004b008845 unchanged
exon.198725 chr2 178469963 178470259 Zm00004b008845 178470865 178466409 Zm00004b008845 Zm00004b008845,Zm00004b008845 unchanged
exon.198726 chr2 178469055 178469324 Zm00004b008845 178470865 178466409 Zm00004b008845 Zm00004b008845,Zm00004b008845 unchanged
exon.198727 chr2 178468766 178468945 Zm00004b008845 178470865 178466409 Zm00004b008845 Zm00004b008845,Zm00004b008845 unchanged
exon.198728 chr2 178468484 178468587 Zm00004b008845 178470865 178466409 Zm00004b008845 Zm00004b008845,Zm00004b008845 unchanged
exon.198729 chr2 178468283 178468394 Zm00004b008845 178470865 178466409 Zm00004b008845 Zm00004b008845,Zm00004b008845 unchanged
exon.198730 chr2 178467974 178468072 Zm00004b008845 178470865 178466409 Zm00004b008845 Zm00004b008845,Zm00004b008845 unchanged
exon.198731 chr2 178467779 178467898 Zm00004b008845 178470865 178466409 Zm00004b008845 Zm00004b008845,Zm00004b008845 unchanged
exon.198732 chr2 178467233 178467374 Zm00004b008845 178470865 178466409 Zm00004b008845 Zm00004b008845,Zm00004b008845 unchanged
exon.198733 chr2 178466574 178466850 Zm00004b008845 178470865 178466409 Zm00004b008845 Zm00004b008845,Zm00004b008845 unchanged
exon.198734 chr2 178466221 178466409 Zm00004b008845 178470865 178466409 Zm00004b008845 Zm00004b008845,Zm00004b008845 unchanged
exon.198891 chr2 178571255 178571710 Zm00004b008849 178571255 178571710 Zm00004b008849 Zm00004b008849,Zm00004b008849 unchanged
exon.198894 chr2 178575227 178576467 Zm00004b008850 178575227 178573455 Zm00004b008850 Zm00004b008850,Zm00004b008850 unchanged
exon.198895 chr2 178572918 178573455 Zm00004b008850 178575227 178573455 Zm00004b008850 Zm00004b008850,Zm00004b008850 unchanged
exon.198911 chr2 178767777 178768247 Zm00004b008852 178767777 178768247 Zm00004b008852 Zm00004b008852,Zm00004b008852 unchanged
exon.198918 chr2 178805098 178805604 Zm00004b008854 178805098 178805604 Zm00004b008854 Zm00004b008854,Zm00004b008854 unchanged
exon.199032 chr2 179301970 179302246 Zm00004b008860 179301970 179288447 Zm00004b008860 Zm00004b008860,Zm00004b008860 unchanged
exon.199033 chr2 179298128 179298158 Zm00004b008860 179301970 179288447 Zm00004b008860 Zm00004b008860,Zm00004b008860 unchanged
exon.199034 chr2 179297964 179298027 Zm00004b008860 179301970 179288447 Zm00004b008860 Zm00004b008860,Zm00004b008860 unchanged
exon.199035 chr2 179297745 179297875 Zm00004b008860 179301970 179288447 Zm00004b008860 Zm00004b008860,Zm00004b008860 unchanged
exon.199036 chr2 179294714 179294923 Zm00004b008860 179301970 179288447 Zm00004b008860 Zm00004b008860,Zm00004b008860 unchanged
exon.199037 chr2 179294550 179294615 Zm00004b008860 179301970 179288447 Zm00004b008860 Zm00004b008860,Zm00004b008860 unchanged
exon.199038 chr2 179293851 179294061 Zm00004b008860 179301970 179288447 Zm00004b008860 Zm00004b008860,Zm00004b008860 unchanged
exon.199039 chr2 179292665 179292726 Zm00004b008860 179301970 179288447 Zm00004b008860 Zm00004b008860,Zm00004b008860 unchanged
exon.199040 chr2 179291909 179292583 Zm00004b008860 179301970 179288447 Zm00004b008860 Zm00004b008860,Zm00004b008860 unchanged
exon.199041 chr2 179289909 179289937 Zm00004b008860 179301970 179288447 Zm00004b008860 Zm00004b008860,Zm00004b008860 unchanged
exon.199042 chr2 179289588 179289695 Zm00004b008860 179301970 179288447 Zm00004b008860 Zm00004b008860,Zm00004b008860 unchanged
exon.199043 chr2 179289413 179289497 Zm00004b008860 179301970 179288447 Zm00004b008860 Zm00004b008860,Zm00004b008860 unchanged
exon.199044 chr2 179288521 179288607 Zm00004b008860 179301970 179288447 Zm00004b008860 Zm00004b008860,Zm00004b008860 unchanged
exon.199045 chr2 179287459 179288447 Zm00004b008860 179301970 179288447 Zm00004b008860 Zm00004b008860,Zm00004b008860 unchanged
exon.199061 chr2 179498983 179499735 Zm00004b008861 179498983 179498900 Zm00004b008861 Zm00004b008861,Zm00004b008861 unchanged
exon.199062 chr2 179498839 179498900 Zm00004b008861 179498983 179498900 Zm00004b008861 Zm00004b008861,Zm00004b008861 unchanged
exon.199066 chr2 179500984 179501451 Zm00004b008862 179500984 179501886 Zm00004b008862 Zm00004b008862,Zm00004b008862 unchanged
exon.199067 chr2 179501608 179501886 Zm00004b008862 179500984 179501886 Zm00004b008862 Zm00004b008862,Zm00004b008862 unchanged
exon.199244 chr2 179915738 179916259 Zm00004b008868 179915738 179916259 Zm00004b008868 Zm00004b008868,Zm00004b008868 unchanged
exon.199344 chr2 180178300 180178366 Zm00004b008874 180178300 180187417 Zm00004b008874 Zm00004b008874,Zm00004b008874 unchanged
exon.199345 chr2 180182354 180182402 Zm00004b008874 180178300 180187417 Zm00004b008874 Zm00004b008874,Zm00004b008874 unchanged
exon.199346 chr2 180182668 180182758 Zm00004b008874 180178300 180187417 Zm00004b008874 Zm00004b008874,Zm00004b008874 unchanged
exon.199347 chr2 180185360 180185468 Zm00004b008874 180178300 180187417 Zm00004b008874 Zm00004b008874,Zm00004b008874 unchanged
exon.199348 chr2 180186833 180187417 Zm00004b008874 180178300 180187417 Zm00004b008874 Zm00004b008874,Zm00004b008874 unchanged
exon.199481 chr2 180188599 180188786 Zm00004b008875 180188599 180194504 Zm00004b008875 Zm00004b008875,Zm00004b008875 unchanged
exon.199482 chr2 180188872 180189036 Zm00004b008875 180188599 180194504 Zm00004b008875 Zm00004b008875,Zm00004b008875 unchanged
exon.199483 chr2 180189809 180190008 Zm00004b008875 180188599 180194504 Zm00004b008875 Zm00004b008875,Zm00004b008875 unchanged
exon.199484 chr2 180190134 180190264 Zm00004b008875 180188599 180194504 Zm00004b008875 Zm00004b008875,Zm00004b008875 unchanged
exon.199485 chr2 180190426 180190553 Zm00004b008875 180188599 180194504 Zm00004b008875 Zm00004b008875,Zm00004b008875 unchanged
exon.199486 chr2 180191076 180191315 Zm00004b008875 180188599 180194504 Zm00004b008875 Zm00004b008875,Zm00004b008875 unchanged
exon.199487 chr2 180193662 180194504 Zm00004b008875 180188599 180194504 Zm00004b008875 Zm00004b008875,Zm00004b008875 unchanged
exon.199570 chr2 180320743 180322113 Zm00004b008879 180320743 180322113 Zm00004b008879 Zm00004b008879,Zm00004b008879 unchanged
exon.199593 chr2 180361759 180361791 Zm00004b008881 180361759 180362484 Zm00004b008881 Zm00004b008881,Zm00004b008881 unchanged
exon.199594 chr2 180361928 180362002 Zm00004b008881 180361759 180362484 Zm00004b008881 Zm00004b008881,Zm00004b008881 unchanged
exon.199595 chr2 180362106 180362484 Zm00004b008881 180361759 180362484 Zm00004b008881 Zm00004b008881,Zm00004b008881 unchanged
exon.199669 chr2 180705053 180706099 Zm00004b008890 180705053 180706099 Zm00004b008890 Zm00004b008890,Zm00004b008890 unchanged
exon.199676 chr2 180880681 180880947 Zm00004b008892 180880681 180880947 Zm00004b008892 Zm00004b008892,Zm00004b008892 unchanged
exon.199700 chr2 180952744 180952886 Zm00004b008896 180952744 180951201 Zm00004b008896 Zm00004b008896,Zm00004b008896 unchanged
exon.199701 chr2 180952476 180952614 Zm00004b008896 180952744 180951201 Zm00004b008896 Zm00004b008896,Zm00004b008896 unchanged
exon.199702 chr2 180952212 180952391 Zm00004b008896 180952744 180951201 Zm00004b008896 Zm00004b008896,Zm00004b008896 unchanged
exon.199703 chr2 180951873 180951995 Zm00004b008896 180952744 180951201 Zm00004b008896 Zm00004b008896,Zm00004b008896 unchanged
exon.199704 chr2 180950574 180951201 Zm00004b008896 180952744 180951201 Zm00004b008896 Zm00004b008896,Zm00004b008896 unchanged
exon.199714 chr2 180953051 180953189 Zm00004b008897 180953051 180954799 Zm00004b008897 Zm00004b008897,Zm00004b008897 unchanged
exon.199715 chr2 180953495 180953618 Zm00004b008897 180953051 180954799 Zm00004b008897 Zm00004b008897,Zm00004b008897 unchanged
exon.199716 chr2 180953711 180954079 Zm00004b008897 180953051 180954799 Zm00004b008897 Zm00004b008897,Zm00004b008897 unchanged
exon.199717 chr2 180954166 180954399 Zm00004b008897 180953051 180954799 Zm00004b008897 Zm00004b008897,Zm00004b008897 unchanged
exon.199718 chr2 180954452 180954799 Zm00004b008897 180953051 180954799 Zm00004b008897 Zm00004b008897,Zm00004b008897 unchanged
exon.199739 chr2 181242143 181243534 Zm00004b008901 181242143 181243534 Zm00004b008901 Zm00004b008901,Zm00004b008901 unchanged
exon.199880 chr2 181709735 181710275 Zm00004b008908 181709735 181715210 Zm00004b008908 Zm00004b008908,Zm00004b008908 unchanged
exon.199881 chr2 181710297 181710738 Zm00004b008908 181709735 181715210 Zm00004b008908 Zm00004b008908,Zm00004b008908 unchanged
exon.199882 chr2 181711245 181711653 Zm00004b008908 181709735 181715210 Zm00004b008908 Zm00004b008908,Zm00004b008908 unchanged
exon.199883 chr2 181711870 181712064 Zm00004b008908 181709735 181715210 Zm00004b008908 Zm00004b008908,Zm00004b008908 unchanged
exon.199884 chr2 181712147 181712326 Zm00004b008908 181709735 181715210 Zm00004b008908 Zm00004b008908,Zm00004b008908 unchanged
exon.199885 chr2 181712413 181712607 Zm00004b008908 181709735 181715210 Zm00004b008908 Zm00004b008908,Zm00004b008908 unchanged
exon.199886 chr2 181713719 181713817 Zm00004b008908 181709735 181715210 Zm00004b008908 Zm00004b008908,Zm00004b008908 unchanged
exon.199887 chr2 181713904 181714404 Zm00004b008908 181709735 181715210 Zm00004b008908 Zm00004b008908,Zm00004b008908 unchanged
exon.199888 chr2 181714489 181715210 Zm00004b008908 181709735 181715210 Zm00004b008908 Zm00004b008908,Zm00004b008908 unchanged
exon.200070 chr2 182118557 182119407 Zm00004b008916 182118557 182124016 Zm00004b008916 Zm00004b008916,Zm00004b008916 unchanged
exon.200071 chr2 182120965 182121302 Zm00004b008916 182118557 182124016 Zm00004b008916 Zm00004b008916,Zm00004b008916 unchanged
exon.200072 chr2 182121417 182121552 Zm00004b008916 182118557 182124016 Zm00004b008916 Zm00004b008916,Zm00004b008916 unchanged
exon.200073 chr2 182121724 182121860 Zm00004b008916 182118557 182124016 Zm00004b008916 Zm00004b008916,Zm00004b008916 unchanged
exon.200074 chr2 182121941 182122064 Zm00004b008916 182118557 182124016 Zm00004b008916 Zm00004b008916,Zm00004b008916 unchanged
exon.200075 chr2 182123217 182123846 Zm00004b008916 182118557 182124016 Zm00004b008916 Zm00004b008916,Zm00004b008916 unchanged
exon.200076 chr2 182123869 182124016 Zm00004b008916 182118557 182124016 Zm00004b008916 Zm00004b008916,Zm00004b008916 unchanged
exon.200225 chr2 182824304 182824450 Zm00004b008928 182824304 182858307 Zm00004b008928 Zm00004b008928,Zm00004b008928 unchanged
exon.200226 chr2 182824513 182824905 Zm00004b008928 182824304 182858307 Zm00004b008928 Zm00004b008928,Zm00004b008928 unchanged
exon.200227 chr2 182852911 182852953 Zm00004b008928 182824304 182858307 Zm00004b008928 Zm00004b008928,Zm00004b008928 unchanged
exon.200228 chr2 182853277 182853353 Zm00004b008928 182824304 182858307 Zm00004b008928 Zm00004b008928,Zm00004b008928 unchanged
exon.200229 chr2 182853464 182853697 Zm00004b008928 182824304 182858307 Zm00004b008928 Zm00004b008928,Zm00004b008928 unchanged
exon.200230 chr2 182854176 182854341 Zm00004b008928 182824304 182858307 Zm00004b008928 Zm00004b008928,Zm00004b008928 unchanged
exon.200231 chr2 182854798 182854993 Zm00004b008928 182824304 182858307 Zm00004b008928 Zm00004b008928,Zm00004b008928 unchanged
exon.200232 chr2 182855107 182855334 Zm00004b008928 182824304 182858307 Zm00004b008928 Zm00004b008928,Zm00004b008928 unchanged
exon.200233 chr2 182856590 182856730 Zm00004b008928 182824304 182858307 Zm00004b008928 Zm00004b008928,Zm00004b008928 unchanged
exon.200234 chr2 182856930 182857000 Zm00004b008928 182824304 182858307 Zm00004b008928 Zm00004b008928,Zm00004b008928 unchanged
exon.200235 chr2 182858051 182858307 Zm00004b008928 182824304 182858307 Zm00004b008928 Zm00004b008928,Zm00004b008928 unchanged
exon.200295 chr2 182933248 182934510 Zm00004b008932 182933248 182934510 Zm00004b008932 Zm00004b008932,Zm00004b008932 unchanged
exon.200297 chr2 182937583 182938065 Zm00004b008933 182937583 182938065 Zm00004b008933 Zm00004b008933,Zm00004b008933 unchanged
exon.200355 chr2 183176508 183177275 Zm00004b008938 183176508 183168810 Zm00004b008938 Zm00004b008938,Zm00004b008938 unchanged
exon.200356 chr2 183170417 183170724 Zm00004b008938 183176508 183168810 Zm00004b008938 Zm00004b008938,Zm00004b008938 unchanged
exon.200357 chr2 183169772 183169926 Zm00004b008938 183176508 183168810 Zm00004b008938 Zm00004b008938,Zm00004b008938 unchanged
exon.200358 chr2 183169366 183169683 Zm00004b008938 183176508 183168810 Zm00004b008938 Zm00004b008938,Zm00004b008938 unchanged
exon.200359 chr2 183169067 183169213 Zm00004b008938 183176508 183168810 Zm00004b008938 Zm00004b008938,Zm00004b008938 unchanged
exon.200360 chr2 183168919 183168969 Zm00004b008938 183176508 183168810 Zm00004b008938 Zm00004b008938,Zm00004b008938 unchanged
exon.200361 chr2 183168745 183168810 Zm00004b008938 183176508 183168810 Zm00004b008938 Zm00004b008938,Zm00004b008938 unchanged
exon.200373 chr2 183371148 183372518 Zm00004b008941 183371148 183372518 Zm00004b008941 Zm00004b008941,Zm00004b008941 unchanged
exon.200377 chr2 183377199 183377753 Zm00004b008942 183377199 183382424 Zm00004b008942 Zm00004b008942,Zm00004b008942 unchanged
exon.200378 chr2 183379008 183381830 Zm00004b008942 183377199 183382424 Zm00004b008942 Zm00004b008942,Zm00004b008942 unchanged
exon.200379 chr2 183382315 183382424 Zm00004b008942 183377199 183382424 Zm00004b008942 Zm00004b008942,Zm00004b008942 unchanged
exon.200392 chr2 183390589 183390675 Zm00004b008944 183390589 183393513 Zm00004b008944 Zm00004b008944,Zm00004b008944 unchanged
exon.200393 chr2 183390756 183390928 Zm00004b008944 183390589 183393513 Zm00004b008944 Zm00004b008944,Zm00004b008944 unchanged
exon.200394 chr2 183391097 183391350 Zm00004b008944 183390589 183393513 Zm00004b008944 Zm00004b008944,Zm00004b008944 unchanged
exon.200395 chr2 183391454 183391621 Zm00004b008944 183390589 183393513 Zm00004b008944 Zm00004b008944,Zm00004b008944 unchanged
exon.200396 chr2 183391727 183391794 Zm00004b008944 183390589 183393513 Zm00004b008944 Zm00004b008944,Zm00004b008944 unchanged
exon.200397 chr2 183392530 183392706 Zm00004b008944 183390589 183393513 Zm00004b008944 Zm00004b008944,Zm00004b008944 unchanged
exon.200398 chr2 183392829 183393052 Zm00004b008944 183390589 183393513 Zm00004b008944 Zm00004b008944,Zm00004b008944 unchanged
exon.200399 chr2 183393256 183393513 Zm00004b008944 183390589 183393513 Zm00004b008944 Zm00004b008944,Zm00004b008944 unchanged
exon.200442 chr2 183728653 183728743 Zm00004b008950 183728653 183726075 Zm00004b008950 Zm00004b008950,Zm00004b008950 unchanged
exon.200443 chr2 183726483 183728475 Zm00004b008950 183728653 183726075 Zm00004b008950 Zm00004b008950,Zm00004b008950 unchanged
exon.200444 chr2 183726132 183726405 Zm00004b008950 183728653 183726075 Zm00004b008950 Zm00004b008950,Zm00004b008950 unchanged
exon.200445 chr2 183725713 183726075 Zm00004b008950 183728653 183726075 Zm00004b008950 Zm00004b008950,Zm00004b008950 unchanged
exon.200451 chr2 183811617 183812992 Zm00004b008951 183811617 183820198 Zm00004b008951 Zm00004b008951,Zm00004b008951 unchanged
exon.200452 chr2 183819916 183820198 Zm00004b008951 183811617 183820198 Zm00004b008951 Zm00004b008951,Zm00004b008951 unchanged
exon.200495 chr2 183972874 183973386 Zm00004b008957 183972874 183973386 Zm00004b008957 Zm00004b008957,Zm00004b008957 unchanged
exon.200568 chr2 184357978 184358194 Zm00004b008963 184357978 184358641 Zm00004b008963 Zm00004b008963,Zm00004b008963 unchanged
exon.200569 chr2 184358295 184358641 Zm00004b008963 184357978 184358641 Zm00004b008963 Zm00004b008963,Zm00004b008963 unchanged
exon.200713 chr2 184803442 184803954 Zm00004b008968 184803442 184803954 Zm00004b008968 Zm00004b008968,Zm00004b008968 unchanged
exon.200720 chr2 184879728 184880040 Zm00004b008969 184879728 184884774 Zm00004b008969 Zm00004b008969,Zm00004b008969 unchanged
exon.200721 chr2 184881808 184882022 Zm00004b008969 184879728 184884774 Zm00004b008969 Zm00004b008969,Zm00004b008969 unchanged
exon.200722 chr2 184882517 184882732 Zm00004b008969 184879728 184884774 Zm00004b008969 Zm00004b008969,Zm00004b008969 unchanged
exon.200723 chr2 184882812 184882901 Zm00004b008969 184879728 184884774 Zm00004b008969 Zm00004b008969,Zm00004b008969 unchanged
exon.200724 chr2 184883890 184884093 Zm00004b008969 184879728 184884774 Zm00004b008969 Zm00004b008969,Zm00004b008969 unchanged
exon.200725 chr2 184884180 184884774 Zm00004b008969 184879728 184884774 Zm00004b008969 Zm00004b008969,Zm00004b008969 unchanged
exon.200734 chr2 184886348 184886641 Zm00004b008970 184886348 184885775 Zm00004b008970 Zm00004b008970,Zm00004b008970 unchanged
exon.200735 chr2 184885966 184886203 Zm00004b008970 184886348 184885775 Zm00004b008970 Zm00004b008970,Zm00004b008970 unchanged
exon.200736 chr2 184885215 184885775 Zm00004b008970 184886348 184885775 Zm00004b008970 Zm00004b008970,Zm00004b008970 unchanged
exon.200770 chr2 185000475 185000895 Zm00004b008971 185000475 185002606 Zm00004b008971 Zm00004b008971,Zm00004b008971 unchanged
exon.200771 chr2 185001584 185001669 Zm00004b008971 185000475 185002606 Zm00004b008971 Zm00004b008971,Zm00004b008971 unchanged
exon.200772 chr2 185001767 185002606 Zm00004b008971 185000475 185002606 Zm00004b008971 Zm00004b008971,Zm00004b008971 unchanged
exon.200817 chr2 185227753 185227824 Zm00004b008977 185227753 185226435 Zm00004b008977 Zm00004b008977,Zm00004b008977 unchanged
exon.200818 chr2 185227458 185227550 Zm00004b008977 185227753 185226435 Zm00004b008977 Zm00004b008977,Zm00004b008977 unchanged
exon.200819 chr2 185225884 185226435 Zm00004b008977 185227753 185226435 Zm00004b008977 Zm00004b008977,Zm00004b008977 unchanged
exon.201113 chr2 186352403 186353812 Zm00004b009000 186352403 186353812 Zm00004b009000 Zm00004b009000,Zm00004b009000 unchanged
exon.201115 chr2 186382999 186383238 Zm00004b009001 186382999 186383238 Zm00004b009001 Zm00004b009001,Zm00004b009001 unchanged
exon.201126 chr2 186603433 186603603 Zm00004b009004 186603433 186604617 Zm00004b009004 Zm00004b009004,Zm00004b009004 unchanged
exon.201127 chr2 186603726 186604154 Zm00004b009004 186603433 186604617 Zm00004b009004 Zm00004b009004,Zm00004b009004 unchanged
exon.201128 chr2 186604249 186604617 Zm00004b009004 186603433 186604617 Zm00004b009004 Zm00004b009004,Zm00004b009004 unchanged
exon.201602 chr2 187362465 187362828 Zm00004b009014 187362465 187340796 Zm00004b009014 Zm00004b009014,Zm00004b009014 unchanged
exon.201603 chr2 187362234 187362363 Zm00004b009014 187362465 187340796 Zm00004b009014 Zm00004b009014,Zm00004b009014 unchanged
exon.201604 chr2 187361403 187362106 Zm00004b009014 187362465 187340796 Zm00004b009014 Zm00004b009014,Zm00004b009014 unchanged
exon.201605 chr2 187351086 187351298 Zm00004b009014 187362465 187340796 Zm00004b009014 Zm00004b009014,Zm00004b009014 unchanged
exon.201606 chr2 187350563 187351010 Zm00004b009014 187362465 187340796 Zm00004b009014 Zm00004b009014,Zm00004b009014 unchanged
exon.201607 chr2 187350400 187350460 Zm00004b009014 187362465 187340796 Zm00004b009014 Zm00004b009014,Zm00004b009014 unchanged
exon.201608 chr2 187346606 187346749 Zm00004b009014 187362465 187340796 Zm00004b009014 Zm00004b009014,Zm00004b009014 unchanged
exon.201609 chr2 187346051 187346153 Zm00004b009014 187362465 187340796 Zm00004b009014 Zm00004b009014,Zm00004b009014 unchanged
exon.201610 chr2 187345653 187345734 Zm00004b009014 187362465 187340796 Zm00004b009014 Zm00004b009014,Zm00004b009014 unchanged
exon.201611 chr2 187345436 187345559 Zm00004b009014 187362465 187340796 Zm00004b009014 Zm00004b009014,Zm00004b009014 unchanged
exon.201612 chr2 187345142 187345358 Zm00004b009014 187362465 187340796 Zm00004b009014 Zm00004b009014,Zm00004b009014 unchanged
exon.201613 chr2 187344524 187344944 Zm00004b009014 187362465 187340796 Zm00004b009014 Zm00004b009014,Zm00004b009014 unchanged
exon.201614 chr2 187344369 187344451 Zm00004b009014 187362465 187340796 Zm00004b009014 Zm00004b009014,Zm00004b009014 unchanged
exon.201615 chr2 187341588 187341692 Zm00004b009014 187362465 187340796 Zm00004b009014 Zm00004b009014,Zm00004b009014 unchanged
exon.201616 chr2 187341105 187341462 Zm00004b009014 187362465 187340796 Zm00004b009014 Zm00004b009014,Zm00004b009014 unchanged
exon.201617 chr2 187340558 187340796 Zm00004b009014 187362465 187340796 Zm00004b009014 Zm00004b009014,Zm00004b009014 unchanged
exon.201656 chr2 187457759 187457939 Zm00004b009017 187457759 187456857 Zm00004b009017 Zm00004b009017,Zm00004b009017 unchanged
exon.201657 chr2 187457580 187457692 Zm00004b009017 187457759 187456857 Zm00004b009017 Zm00004b009017,Zm00004b009017 unchanged
exon.201658 chr2 187457336 187457476 Zm00004b009017 187457759 187456857 Zm00004b009017 Zm00004b009017,Zm00004b009017 unchanged
exon.201659 chr2 187456762 187456857 Zm00004b009017 187457759 187456857 Zm00004b009017 Zm00004b009017,Zm00004b009017 unchanged
exon.201664 chr2 187646250 187646786 Zm00004b009018 187646250 187646786 Zm00004b009018 Zm00004b009018,Zm00004b009018 unchanged
exon.201666 chr2 187667728 187667937 Zm00004b009019 187667728 187667937 Zm00004b009019 Zm00004b009019,Zm00004b009019 unchanged
exon.201689 chr2 187702456 187703041 Zm00004b009021 187702456 187699235 Zm00004b009021 Zm00004b009021,Zm00004b009021 unchanged
exon.201690 chr2 187699823 187699912 Zm00004b009021 187702456 187699235 Zm00004b009021 Zm00004b009021,Zm00004b009021 unchanged
exon.201691 chr2 187699632 187699728 Zm00004b009021 187702456 187699235 Zm00004b009021 Zm00004b009021,Zm00004b009021 unchanged
exon.201692 chr2 187699384 187699525 Zm00004b009021 187702456 187699235 Zm00004b009021 Zm00004b009021,Zm00004b009021 unchanged
exon.201693 chr2 187698433 187699235 Zm00004b009021 187702456 187699235 Zm00004b009021 Zm00004b009021,Zm00004b009021 unchanged
exon.201787 chr2 187995294 187995956 Zm00004b009026 187995294 188000147 Zm00004b009026 Zm00004b009026,Zm00004b009026 unchanged
exon.201788 chr2 187996036 187996265 Zm00004b009026 187995294 188000147 Zm00004b009026 Zm00004b009026,Zm00004b009026 unchanged
exon.201789 chr2 187996365 187996461 Zm00004b009026 187995294 188000147 Zm00004b009026 Zm00004b009026,Zm00004b009026 unchanged
exon.201790 chr2 187996564 187996693 Zm00004b009026 187995294 188000147 Zm00004b009026 Zm00004b009026,Zm00004b009026 unchanged
exon.201791 chr2 187996802 187997414 Zm00004b009026 187995294 188000147 Zm00004b009026 Zm00004b009026,Zm00004b009026 unchanged
exon.201792 chr2 187997511 187997774 Zm00004b009026 187995294 188000147 Zm00004b009026 Zm00004b009026,Zm00004b009026 unchanged
exon.201793 chr2 187997881 187998093 Zm00004b009026 187995294 188000147 Zm00004b009026 Zm00004b009026,Zm00004b009026 unchanged
exon.201794 chr2 187998189 187998393 Zm00004b009026 187995294 188000147 Zm00004b009026 Zm00004b009026,Zm00004b009026 unchanged
exon.201795 chr2 187998485 187998681 Zm00004b009026 187995294 188000147 Zm00004b009026 Zm00004b009026,Zm00004b009026 unchanged
exon.201796 chr2 187998774 187999127 Zm00004b009026 187995294 188000147 Zm00004b009026 Zm00004b009026,Zm00004b009026 unchanged
exon.201797 chr2 187999282 188000147 Zm00004b009026 187995294 188000147 Zm00004b009026 Zm00004b009026,Zm00004b009026 unchanged
exon.201907 chr2 188238470 188239006 Zm00004b009030 188238470 188253148 Zm00004b009030 Zm00004b009030,Zm00004b009030 unchanged
exon.201908 chr2 188239248 188239425 Zm00004b009030 188238470 188253148 Zm00004b009030 Zm00004b009030,Zm00004b009030 unchanged
exon.201909 chr2 188240052 188240203 Zm00004b009030 188238470 188253148 Zm00004b009030 Zm00004b009030,Zm00004b009030 unchanged
exon.201910 chr2 188242527 188242822 Zm00004b009030 188238470 188253148 Zm00004b009030 Zm00004b009030,Zm00004b009030 unchanged
exon.201911 chr2 188243715 188243892 Zm00004b009030 188238470 188253148 Zm00004b009030 Zm00004b009030,Zm00004b009030 unchanged
exon.201912 chr2 188246299 188246475 Zm00004b009030 188238470 188253148 Zm00004b009030 Zm00004b009030,Zm00004b009030 unchanged
exon.201913 chr2 188246691 188246827 Zm00004b009030 188238470 188253148 Zm00004b009030 Zm00004b009030,Zm00004b009030 unchanged
exon.201914 chr2 188246999 188247318 Zm00004b009030 188238470 188253148 Zm00004b009030 Zm00004b009030,Zm00004b009030 unchanged
exon.201915 chr2 188247566 188247652 Zm00004b009030 188238470 188253148 Zm00004b009030 Zm00004b009030,Zm00004b009030 unchanged
exon.201916 chr2 188247774 188247992 Zm00004b009030 188238470 188253148 Zm00004b009030 Zm00004b009030,Zm00004b009030 unchanged
exon.201917 chr2 188249075 188249237 Zm00004b009030 188238470 188253148 Zm00004b009030 Zm00004b009030,Zm00004b009030 unchanged
exon.201918 chr2 188249331 188249805 Zm00004b009030 188238470 188253148 Zm00004b009030 Zm00004b009030,Zm00004b009030 unchanged
exon.201919 chr2 188249922 188249957 Zm00004b009030 188238470 188253148 Zm00004b009030 Zm00004b009030,Zm00004b009030 unchanged
exon.201920 chr2 188250008 188250119 Zm00004b009030 188238470 188253148 Zm00004b009030 Zm00004b009030,Zm00004b009030 unchanged
exon.201921 chr2 188250370 188250518 Zm00004b009030 188238470 188253148 Zm00004b009030 Zm00004b009030,Zm00004b009030 unchanged
exon.201922 chr2 188250629 188250857 Zm00004b009030 188238470 188253148 Zm00004b009030 Zm00004b009030,Zm00004b009030 unchanged
exon.201923 chr2 188252635 188252716 Zm00004b009030 188238470 188253148 Zm00004b009030 Zm00004b009030,Zm00004b009030 unchanged
exon.201924 chr2 188252880 188252933 Zm00004b009030 188238470 188253148 Zm00004b009030 Zm00004b009030,Zm00004b009030 unchanged
exon.201925 chr2 188253101 188253148 Zm00004b009030 188238470 188253148 Zm00004b009030 Zm00004b009030,Zm00004b009030 unchanged
exon.201947 chr2 188342787 188343272 Zm00004b009031 188342787 188343950 Zm00004b009031 Zm00004b009031,Zm00004b009031 unchanged
exon.201948 chr2 188343465 188343632 Zm00004b009031 188342787 188343950 Zm00004b009031 Zm00004b009031,Zm00004b009031 unchanged
exon.201949 chr2 188343753 188343950 Zm00004b009031 188342787 188343950 Zm00004b009031 Zm00004b009031,Zm00004b009031 unchanged
exon.202030 chr2 188597086 188597136 Zm00004b009036 188597086 188594236 Zm00004b009036 Zm00004b009036,Zm00004b009036 unchanged
exon.202031 chr2 188596753 188596980 Zm00004b009036 188597086 188594236 Zm00004b009036 Zm00004b009036,Zm00004b009036 unchanged
exon.202032 chr2 188595310 188595427 Zm00004b009036 188597086 188594236 Zm00004b009036 Zm00004b009036,Zm00004b009036 unchanged
exon.202033 chr2 188595064 188595225 Zm00004b009036 188597086 188594236 Zm00004b009036 Zm00004b009036,Zm00004b009036 unchanged
exon.202034 chr2 188594473 188594958 Zm00004b009036 188597086 188594236 Zm00004b009036 Zm00004b009036,Zm00004b009036 unchanged
exon.202035 chr2 188594315 188594406 Zm00004b009036 188597086 188594236 Zm00004b009036 Zm00004b009036,Zm00004b009036 unchanged
exon.202036 chr2 188593655 188594236 Zm00004b009036 188597086 188594236 Zm00004b009036 Zm00004b009036,Zm00004b009036 unchanged
exon.202082 chr2 188867537 188867913 Zm00004b009039 188867537 188866501 Zm00004b009039 Zm00004b009039,Zm00004b009039 unchanged
exon.202083 chr2 188866498 188866501 Zm00004b009039 188867537 188866501 Zm00004b009039 Zm00004b009039,Zm00004b009039 unchanged
exon.202131 chr2 189071810 189072271 Zm00004b009042 189071810 189072271 Zm00004b009042 Zm00004b009042,Zm00004b009042 unchanged
exon.202133 chr2 189073481 189074476 Zm00004b009043 189073481 189074476 Zm00004b009043 Zm00004b009043,Zm00004b009043 unchanged
exon.202265 chr2 189341559 189341602 Zm00004b009052 189341559 189350004 Zm00004b009052 Zm00004b009052,Zm00004b009052 unchanged
exon.202266 chr2 189341934 189342315 Zm00004b009052 189341559 189350004 Zm00004b009052 Zm00004b009052,Zm00004b009052 unchanged
exon.202267 chr2 189342438 189342530 Zm00004b009052 189341559 189350004 Zm00004b009052 Zm00004b009052,Zm00004b009052 unchanged
exon.202268 chr2 189348436 189348777 Zm00004b009052 189341559 189350004 Zm00004b009052 Zm00004b009052,Zm00004b009052 unchanged
exon.202269 chr2 189349330 189350004 Zm00004b009052 189341559 189350004 Zm00004b009052 Zm00004b009052,Zm00004b009052 unchanged
exon.202300 chr2 189463948 189464455 Zm00004b009055 189463948 189463781 Zm00004b009055 Zm00004b009055,Zm00004b009055 unchanged
exon.202301 chr2 189463495 189463781 Zm00004b009055 189463948 189463781 Zm00004b009055 Zm00004b009055,Zm00004b009055 unchanged
exon.202339 chr2 189727028 189727253 Zm00004b009059 189727028 189731058 Zm00004b009059 Zm00004b009059,Zm00004b009059 unchanged
exon.202340 chr2 189727868 189727933 Zm00004b009059 189727028 189731058 Zm00004b009059 Zm00004b009059,Zm00004b009059 unchanged
exon.202341 chr2 189728003 189728109 Zm00004b009059 189727028 189731058 Zm00004b009059 Zm00004b009059,Zm00004b009059 unchanged
exon.202342 chr2 189728482 189728587 Zm00004b009059 189727028 189731058 Zm00004b009059 Zm00004b009059,Zm00004b009059 unchanged
exon.202343 chr2 189728840 189728962 Zm00004b009059 189727028 189731058 Zm00004b009059 Zm00004b009059,Zm00004b009059 unchanged
exon.202344 chr2 189729090 189729181 Zm00004b009059 189727028 189731058 Zm00004b009059 Zm00004b009059,Zm00004b009059 unchanged
exon.202345 chr2 189729460 189729544 Zm00004b009059 189727028 189731058 Zm00004b009059 Zm00004b009059,Zm00004b009059 unchanged
exon.202346 chr2 189729643 189729748 Zm00004b009059 189727028 189731058 Zm00004b009059 Zm00004b009059,Zm00004b009059 unchanged
exon.202347 chr2 189729838 189729904 Zm00004b009059 189727028 189731058 Zm00004b009059 Zm00004b009059,Zm00004b009059 unchanged
exon.202348 chr2 189730287 189730379 Zm00004b009059 189727028 189731058 Zm00004b009059 Zm00004b009059,Zm00004b009059 unchanged
exon.202349 chr2 189730496 189730813 Zm00004b009059 189727028 189731058 Zm00004b009059 Zm00004b009059,Zm00004b009059 unchanged
exon.202350 chr2 189730931 189731058 Zm00004b009059 189727028 189731058 Zm00004b009059 Zm00004b009059,Zm00004b009059 unchanged
exon.202452 chr2 189853091 189853109 Zm00004b009062 189853091 189851394 Zm00004b009062 Zm00004b009062,Zm00004b009062 unchanged
exon.202453 chr2 189852350 189853009 Zm00004b009062 189853091 189851394 Zm00004b009062 Zm00004b009062,Zm00004b009062 unchanged
exon.202454 chr2 189852041 189852179 Zm00004b009062 189853091 189851394 Zm00004b009062 Zm00004b009062,Zm00004b009062 unchanged
exon.202455 chr2 189851705 189851919 Zm00004b009062 189853091 189851394 Zm00004b009062 Zm00004b009062,Zm00004b009062 unchanged
exon.202456 chr2 189851513 189851570 Zm00004b009062 189853091 189851394 Zm00004b009062 Zm00004b009062,Zm00004b009062 unchanged
exon.202457 chr2 189850719 189851394 Zm00004b009062 189853091 189851394 Zm00004b009062 Zm00004b009062,Zm00004b009062 unchanged
exon.202578 chr2 190005649 190005915 Zm00004b009068 190005649 190005915 Zm00004b009068 Zm00004b009068,Zm00004b009068 unchanged
exon.202649 chr2 190488584 190488705 Zm00004b009074 190488584 190485409 Zm00004b009074 Zm00004b009074,Zm00004b009074 unchanged
exon.202650 chr2 190487667 190488542 Zm00004b009074 190488584 190485409 Zm00004b009074 Zm00004b009074,Zm00004b009074 unchanged
exon.202651 chr2 190487384 190487569 Zm00004b009074 190488584 190485409 Zm00004b009074 Zm00004b009074,Zm00004b009074 unchanged
exon.202652 chr2 190486199 190486659 Zm00004b009074 190488584 190485409 Zm00004b009074 Zm00004b009074,Zm00004b009074 unchanged
exon.202653 chr2 190485960 190486118 Zm00004b009074 190488584 190485409 Zm00004b009074 Zm00004b009074,Zm00004b009074 unchanged
exon.202654 chr2 190485509 190485899 Zm00004b009074 190488584 190485409 Zm00004b009074 Zm00004b009074,Zm00004b009074 unchanged
exon.202655 chr2 190484474 190485409 Zm00004b009074 190488584 190485409 Zm00004b009074 Zm00004b009074,Zm00004b009074 unchanged
exon.202695 chr2 190588227 190589279 Zm00004b009076 190588227 190589279 Zm00004b009076 Zm00004b009076,Zm00004b009076 unchanged
exon.202755 chr2 190672211 190672429 Zm00004b009078 190672211 190679031 Zm00004b009078 Zm00004b009078,Zm00004b009078 unchanged
exon.202756 chr2 190672654 190672820 Zm00004b009078 190672211 190679031 Zm00004b009078 Zm00004b009078,Zm00004b009078 unchanged
exon.202757 chr2 190676128 190676317 Zm00004b009078 190672211 190679031 Zm00004b009078 Zm00004b009078,Zm00004b009078 unchanged
exon.202758 chr2 190676484 190676917 Zm00004b009078 190672211 190679031 Zm00004b009078 Zm00004b009078,Zm00004b009078 unchanged
exon.202759 chr2 190677078 190679031 Zm00004b009078 190672211 190679031 Zm00004b009078 Zm00004b009078,Zm00004b009078 unchanged
exon.202790 chr2 190725797 190726065 Zm00004b009081 190725797 190730779 Zm00004b009081 Zm00004b009081,Zm00004b009081 unchanged
exon.202791 chr2 190726142 190726612 Zm00004b009081 190725797 190730779 Zm00004b009081 Zm00004b009081,Zm00004b009081 unchanged
exon.202792 chr2 190726717 190726822 Zm00004b009081 190725797 190730779 Zm00004b009081 Zm00004b009081,Zm00004b009081 unchanged
exon.202793 chr2 190727921 190728986 Zm00004b009081 190725797 190730779 Zm00004b009081 Zm00004b009081,Zm00004b009081 unchanged
exon.202794 chr2 190730146 190730779 Zm00004b009081 190725797 190730779 Zm00004b009081 Zm00004b009081,Zm00004b009081 unchanged
exon.202876 chr2 190793969 190794706 Zm00004b009083 190793969 190794706 Zm00004b009083 Zm00004b009083,Zm00004b009083 unchanged
exon.202920 chr2 191018576 191019649 Zm00004b009088 191018576 191018118 Zm00004b009088 Zm00004b009088,Zm00004b009088 unchanged
exon.202921 chr2 191018217 191018497 Zm00004b009088 191018576 191018118 Zm00004b009088 Zm00004b009088,Zm00004b009088 unchanged
exon.202922 chr2 191017511 191018118 Zm00004b009088 191018576 191018118 Zm00004b009088 Zm00004b009088,Zm00004b009088 unchanged
exon.202929 chr2 191110856 191111408 Zm00004b009089 191110856 191116339 Zm00004b009089 Zm00004b009089,Zm00004b009089 unchanged
exon.202930 chr2 191114955 191115064 Zm00004b009089 191110856 191116339 Zm00004b009089 Zm00004b009089,Zm00004b009089 unchanged
exon.202931 chr2 191115146 191115517 Zm00004b009089 191110856 191116339 Zm00004b009089 Zm00004b009089,Zm00004b009089 unchanged
exon.202932 chr2 191115614 191116339 Zm00004b009089 191110856 191116339 Zm00004b009089 Zm00004b009089,Zm00004b009089 unchanged
exon.203010 chr2 191206496 191207095 Zm00004b009092 191206496 191211577 Zm00004b009092 Zm00004b009092,Zm00004b009092 unchanged
exon.203011 chr2 191207516 191207738 Zm00004b009092 191206496 191211577 Zm00004b009092 Zm00004b009092,Zm00004b009092 unchanged
exon.203012 chr2 191207824 191207965 Zm00004b009092 191206496 191211577 Zm00004b009092 Zm00004b009092,Zm00004b009092 unchanged
exon.203013 chr2 191208047 191208244 Zm00004b009092 191206496 191211577 Zm00004b009092 Zm00004b009092,Zm00004b009092 unchanged
exon.203014 chr2 191208506 191208640 Zm00004b009092 191206496 191211577 Zm00004b009092 Zm00004b009092,Zm00004b009092 unchanged
exon.203015 chr2 191208902 191209030 Zm00004b009092 191206496 191211577 Zm00004b009092 Zm00004b009092,Zm00004b009092 unchanged
exon.203016 chr2 191210552 191210955 Zm00004b009092 191206496 191211577 Zm00004b009092 Zm00004b009092,Zm00004b009092 unchanged
exon.203017 chr2 191211195 191211577 Zm00004b009092 191206496 191211577 Zm00004b009092 Zm00004b009092,Zm00004b009092 unchanged
exon.203030 chr2 191216572 191216727 Zm00004b009093 191216572 191223372 Zm00004b009093 Zm00004b009093,Zm00004b009093 unchanged
exon.203031 chr2 191217572 191217762 Zm00004b009093 191216572 191223372 Zm00004b009093 Zm00004b009093,Zm00004b009093 unchanged
exon.203032 chr2 191217979 191218285 Zm00004b009093 191216572 191223372 Zm00004b009093 Zm00004b009093,Zm00004b009093 unchanged
exon.203033 chr2 191218391 191218442 Zm00004b009093 191216572 191223372 Zm00004b009093 Zm00004b009093,Zm00004b009093 unchanged
exon.203034 chr2 191222578 191223372 Zm00004b009093 191216572 191223372 Zm00004b009093 Zm00004b009093,Zm00004b009093 unchanged
exon.203100 chr2 191237747 191238181 Zm00004b009097 191237747 191241955 Zm00004b009097 Zm00004b009097,Zm00004b009097 unchanged
exon.203101 chr2 191238288 191238387 Zm00004b009097 191237747 191241955 Zm00004b009097 Zm00004b009097,Zm00004b009097 unchanged
exon.203102 chr2 191241127 191241279 Zm00004b009097 191237747 191241955 Zm00004b009097 Zm00004b009097,Zm00004b009097 unchanged
exon.203103 chr2 191241364 191241626 Zm00004b009097 191237747 191241955 Zm00004b009097 Zm00004b009097,Zm00004b009097 unchanged
exon.203104 chr2 191241654 191241955 Zm00004b009097 191237747 191241955 Zm00004b009097 Zm00004b009097,Zm00004b009097 unchanged
exon.203110 chr2 191327244 191328599 Zm00004b009098 191327244 191328599 Zm00004b009098 Zm00004b009098,Zm00004b009098 unchanged
exon.203112 chr2 191365658 191366989 Zm00004b009099 191365658 191366989 Zm00004b009099 Zm00004b009099,Zm00004b009099 unchanged
exon.203174 chr2 191635284 191635642 Zm00004b009108 191635284 191633612 Zm00004b009108 Zm00004b009108,Zm00004b009108 unchanged
exon.203175 chr2 191634687 191635089 Zm00004b009108 191635284 191633612 Zm00004b009108 Zm00004b009108,Zm00004b009108 unchanged
exon.203176 chr2 191632282 191633612 Zm00004b009108 191635284 191633612 Zm00004b009108 Zm00004b009108,Zm00004b009108 unchanged
exon.203235 chr2 191862405 191862442 Zm00004b009113 191862405 191876255 Zm00004b009113 Zm00004b009113,Zm00004b009113 unchanged
exon.203236 chr2 191864378 191864456 Zm00004b009113 191862405 191876255 Zm00004b009113 Zm00004b009113,Zm00004b009113 unchanged
exon.203237 chr2 191864865 191864905 Zm00004b009113 191862405 191876255 Zm00004b009113 Zm00004b009113,Zm00004b009113 unchanged
exon.203238 chr2 191865013 191865092 Zm00004b009113 191862405 191876255 Zm00004b009113 Zm00004b009113,Zm00004b009113 unchanged
exon.203239 chr2 191865615 191865827 Zm00004b009113 191862405 191876255 Zm00004b009113 Zm00004b009113,Zm00004b009113 unchanged
exon.203240 chr2 191865903 191866913 Zm00004b009113 191862405 191876255 Zm00004b009113 Zm00004b009113,Zm00004b009113 unchanged
exon.203241 chr2 191871180 191871261 Zm00004b009113 191862405 191876255 Zm00004b009113 Zm00004b009113,Zm00004b009113 unchanged
exon.203242 chr2 191871355 191871391 Zm00004b009113 191862405 191876255 Zm00004b009113 Zm00004b009113,Zm00004b009113 unchanged
exon.203243 chr2 191871431 191871478 Zm00004b009113 191862405 191876255 Zm00004b009113 Zm00004b009113,Zm00004b009113 unchanged
exon.203244 chr2 191871618 191871772 Zm00004b009113 191862405 191876255 Zm00004b009113 Zm00004b009113,Zm00004b009113 unchanged
exon.203245 chr2 191872480 191872545 Zm00004b009113 191862405 191876255 Zm00004b009113 Zm00004b009113,Zm00004b009113 unchanged
exon.203246 chr2 191873782 191873866 Zm00004b009113 191862405 191876255 Zm00004b009113 Zm00004b009113,Zm00004b009113 unchanged
exon.203247 chr2 191874130 191874206 Zm00004b009113 191862405 191876255 Zm00004b009113 Zm00004b009113,Zm00004b009113 unchanged
exon.203248 chr2 191874959 191874998 Zm00004b009113 191862405 191876255 Zm00004b009113 Zm00004b009113,Zm00004b009113 unchanged
exon.203249 chr2 191875122 191875252 Zm00004b009113 191862405 191876255 Zm00004b009113 Zm00004b009113,Zm00004b009113 unchanged
exon.203250 chr2 191875535 191875704 Zm00004b009113 191862405 191876255 Zm00004b009113 Zm00004b009113,Zm00004b009113 unchanged
exon.203251 chr2 191875760 191875833 Zm00004b009113 191862405 191876255 Zm00004b009113 Zm00004b009113,Zm00004b009113 unchanged
exon.203252 chr2 191876142 191876255 Zm00004b009113 191862405 191876255 Zm00004b009113 Zm00004b009113,Zm00004b009113 unchanged
exon.203273 chr2 191936418 191936693 Zm00004b009115 191936418 191936693 Zm00004b009115 Zm00004b009115,Zm00004b009115 unchanged
exon.203496 chr2 192282370 192283164 Zm00004b009125 192282370 192283164 Zm00004b009125 Zm00004b009125,Zm00004b009125 unchanged
exon.203836 chr2 193002042 193003025 Zm00004b009142 193002042 193003025 Zm00004b009142 Zm00004b009142,Zm00004b009142 unchanged
exon.203969 chr2 193244690 193245806 Zm00004b009147 193244690 193248891 Zm00004b009147 Zm00004b009147,Zm00004b009147 unchanged
exon.203970 chr2 193245904 193246020 Zm00004b009147 193244690 193248891 Zm00004b009147 Zm00004b009147,Zm00004b009147 unchanged
exon.203971 chr2 193246122 193246583 Zm00004b009147 193244690 193248891 Zm00004b009147 Zm00004b009147,Zm00004b009147 unchanged
exon.203972 chr2 193246670 193247106 Zm00004b009147 193244690 193248891 Zm00004b009147 Zm00004b009147,Zm00004b009147 unchanged
exon.203973 chr2 193247230 193247329 Zm00004b009147 193244690 193248891 Zm00004b009147 Zm00004b009147,Zm00004b009147 unchanged
exon.203974 chr2 193247657 193247758 Zm00004b009147 193244690 193248891 Zm00004b009147 Zm00004b009147,Zm00004b009147 unchanged
exon.203975 chr2 193247842 193247925 Zm00004b009147 193244690 193248891 Zm00004b009147 Zm00004b009147,Zm00004b009147 unchanged
exon.203976 chr2 193248081 193248212 Zm00004b009147 193244690 193248891 Zm00004b009147 Zm00004b009147,Zm00004b009147 unchanged
exon.203977 chr2 193248295 193248891 Zm00004b009147 193244690 193248891 Zm00004b009147 Zm00004b009147,Zm00004b009147 unchanged
exon.204188 chr2 193642958 193643997 Zm00004b009156 193642958 193637685 Zm00004b009156 Zm00004b009156,Zm00004b009156 unchanged
exon.204189 chr2 193641823 193641936 Zm00004b009156 193642958 193637685 Zm00004b009156 Zm00004b009156,Zm00004b009156 unchanged
exon.204190 chr2 193641600 193641698 Zm00004b009156 193642958 193637685 Zm00004b009156 Zm00004b009156,Zm00004b009156 unchanged
exon.204191 chr2 193641436 193641519 Zm00004b009156 193642958 193637685 Zm00004b009156 Zm00004b009156,Zm00004b009156 unchanged
exon.204192 chr2 193641141 193641284 Zm00004b009156 193642958 193637685 Zm00004b009156 Zm00004b009156,Zm00004b009156 unchanged
exon.204193 chr2 193640998 193641063 Zm00004b009156 193642958 193637685 Zm00004b009156 Zm00004b009156,Zm00004b009156 unchanged
exon.204194 chr2 193640837 193640905 Zm00004b009156 193642958 193637685 Zm00004b009156 Zm00004b009156,Zm00004b009156 unchanged
exon.204195 chr2 193640647 193640754 Zm00004b009156 193642958 193637685 Zm00004b009156 Zm00004b009156,Zm00004b009156 unchanged
exon.204196 chr2 193640486 193640538 Zm00004b009156 193642958 193637685 Zm00004b009156 Zm00004b009156,Zm00004b009156 unchanged
exon.204197 chr2 193640271 193640409 Zm00004b009156 193642958 193637685 Zm00004b009156 Zm00004b009156,Zm00004b009156 unchanged
exon.204198 chr2 193640034 193640190 Zm00004b009156 193642958 193637685 Zm00004b009156 Zm00004b009156,Zm00004b009156 unchanged
exon.204199 chr2 193639871 193639949 Zm00004b009156 193642958 193637685 Zm00004b009156 Zm00004b009156,Zm00004b009156 unchanged
exon.204200 chr2 193638205 193638271 Zm00004b009156 193642958 193637685 Zm00004b009156 Zm00004b009156,Zm00004b009156 unchanged
exon.204201 chr2 193637713 193638070 Zm00004b009156 193642958 193637685 Zm00004b009156 Zm00004b009156,Zm00004b009156 unchanged
exon.204202 chr2 193637599 193637685 Zm00004b009156 193642958 193637685 Zm00004b009156 Zm00004b009156,Zm00004b009156 unchanged
exon.204371 chr2 193654994 193655275 Zm00004b009157 193654994 193647962 Zm00004b009157 Zm00004b009157,Zm00004b009157 unchanged
exon.204372 chr2 193654690 193654901 Zm00004b009157 193654994 193647962 Zm00004b009157 Zm00004b009157,Zm00004b009157 unchanged
exon.204373 chr2 193649293 193649397 Zm00004b009157 193654994 193647962 Zm00004b009157 Zm00004b009157,Zm00004b009157 unchanged
exon.204374 chr2 193649017 193649088 Zm00004b009157 193654994 193647962 Zm00004b009157 Zm00004b009157,Zm00004b009157 unchanged
exon.204375 chr2 193647556 193647962 Zm00004b009157 193654994 193647962 Zm00004b009157 Zm00004b009157,Zm00004b009157 unchanged
exon.204417 chr2 193925635 193925881 Zm00004b009163 193925635 193923094 Zm00004b009163 Zm00004b009163,Zm00004b009163 unchanged
exon.204418 chr2 193924859 193925613 Zm00004b009163 193925635 193923094 Zm00004b009163 Zm00004b009163,Zm00004b009163 unchanged
exon.204419 chr2 193922428 193923094 Zm00004b009163 193925635 193923094 Zm00004b009163 Zm00004b009163,Zm00004b009163 unchanged
exon.204433 chr2 194047661 194047735 Zm00004b009166 194047661 194029498 Zm00004b009166 Zm00004b009166,Zm00004b009166 unchanged
exon.204434 chr2 194047290 194047433 Zm00004b009166 194047661 194029498 Zm00004b009166 Zm00004b009166,Zm00004b009166 unchanged
exon.204435 chr2 194047014 194047087 Zm00004b009166 194047661 194029498 Zm00004b009166 Zm00004b009166,Zm00004b009166 unchanged
exon.204436 chr2 194046667 194046730 Zm00004b009166 194047661 194029498 Zm00004b009166 Zm00004b009166,Zm00004b009166 unchanged
exon.204437 chr2 194045890 194045949 Zm00004b009166 194047661 194029498 Zm00004b009166 Zm00004b009166,Zm00004b009166 unchanged
exon.204438 chr2 194029916 194030088 Zm00004b009166 194047661 194029498 Zm00004b009166 Zm00004b009166,Zm00004b009166 unchanged
exon.204439 chr2 194029108 194029498 Zm00004b009166 194047661 194029498 Zm00004b009166 Zm00004b009166,Zm00004b009166 unchanged
exon.204455 chr2 194117549 194118622 Zm00004b009168 194117549 194118622 Zm00004b009168 Zm00004b009168,Zm00004b009168 unchanged
exon.204480 chr2 194181829 194181917 Zm00004b009169 194181829 194184393 Zm00004b009169 Zm00004b009169,Zm00004b009169 unchanged
exon.204481 chr2 194182056 194182229 Zm00004b009169 194181829 194184393 Zm00004b009169 Zm00004b009169,Zm00004b009169 unchanged
exon.204482 chr2 194182347 194182604 Zm00004b009169 194181829 194184393 Zm00004b009169 Zm00004b009169,Zm00004b009169 unchanged
exon.204483 chr2 194182755 194182825 Zm00004b009169 194181829 194184393 Zm00004b009169 Zm00004b009169,Zm00004b009169 unchanged
exon.204484 chr2 194183008 194183201 Zm00004b009169 194181829 194184393 Zm00004b009169 Zm00004b009169,Zm00004b009169 unchanged
exon.204485 chr2 194183921 194184241 Zm00004b009169 194181829 194184393 Zm00004b009169 Zm00004b009169,Zm00004b009169 unchanged
exon.204486 chr2 194184262 194184393 Zm00004b009169 194181829 194184393 Zm00004b009169 Zm00004b009169,Zm00004b009169 unchanged
exon.204531 chr2 194255497 194255835 Zm00004b009172 194255497 194255835 Zm00004b009172 Zm00004b009172,Zm00004b009172 unchanged
exon.204554 chr2 194298098 194299079 Zm00004b009173 194298098 194303457 Zm00004b009173 Zm00004b009173,Zm00004b009173 unchanged
exon.204555 chr2 194300509 194300822 Zm00004b009173 194298098 194303457 Zm00004b009173 Zm00004b009173,Zm00004b009173 unchanged
exon.204556 chr2 194301708 194302156 Zm00004b009173 194298098 194303457 Zm00004b009173 Zm00004b009173,Zm00004b009173 unchanged
exon.204557 chr2 194302588 194303318 Zm00004b009173 194298098 194303457 Zm00004b009173 Zm00004b009173,Zm00004b009173 unchanged
exon.204558 chr2 194303355 194303457 Zm00004b009173 194298098 194303457 Zm00004b009173 Zm00004b009173,Zm00004b009173 unchanged
exon.204674 chr2 194366178 194367404 Zm00004b009178 194366178 194367404 Zm00004b009178 Zm00004b009178,Zm00004b009178 unchanged
exon.204685 chr2 194574559 194574797 Zm00004b009180 194574559 194578370 Zm00004b009180 Zm00004b009180,Zm00004b009180 unchanged
exon.204686 chr2 194574896 194574972 Zm00004b009180 194574559 194578370 Zm00004b009180 Zm00004b009180,Zm00004b009180 unchanged
exon.204687 chr2 194576216 194576319 Zm00004b009180 194574559 194578370 Zm00004b009180 Zm00004b009180,Zm00004b009180 unchanged
exon.204688 chr2 194577716 194577770 Zm00004b009180 194574559 194578370 Zm00004b009180 Zm00004b009180,Zm00004b009180 unchanged
exon.204689 chr2 194577848 194578370 Zm00004b009180 194574559 194578370 Zm00004b009180 Zm00004b009180,Zm00004b009180 unchanged
exon.204703 chr2 194641060 194641972 Zm00004b009182 194641060 194644127 Zm00004b009182 Zm00004b009182,Zm00004b009182 unchanged
exon.204704 chr2 194642106 194642345 Zm00004b009182 194641060 194644127 Zm00004b009182 Zm00004b009182,Zm00004b009182 unchanged
exon.204705 chr2 194642457 194642522 Zm00004b009182 194641060 194644127 Zm00004b009182 Zm00004b009182,Zm00004b009182 unchanged
exon.204706 chr2 194642627 194642695 Zm00004b009182 194641060 194644127 Zm00004b009182 Zm00004b009182,Zm00004b009182 unchanged
exon.204707 chr2 194642876 194642944 Zm00004b009182 194641060 194644127 Zm00004b009182 Zm00004b009182,Zm00004b009182 unchanged
exon.204708 chr2 194643042 194643245 Zm00004b009182 194641060 194644127 Zm00004b009182 Zm00004b009182,Zm00004b009182 unchanged
exon.204709 chr2 194643385 194644127 Zm00004b009182 194641060 194644127 Zm00004b009182 Zm00004b009182,Zm00004b009182 unchanged
exon.205197 chr2 195126834 195127316 Zm00004b009195 195126834 195125044 Zm00004b009195 Zm00004b009195,Zm00004b009195 unchanged
exon.205198 chr2 195126232 195126296 Zm00004b009195 195126834 195125044 Zm00004b009195 Zm00004b009195,Zm00004b009195 unchanged
exon.205199 chr2 195126047 195126102 Zm00004b009195 195126834 195125044 Zm00004b009195 Zm00004b009195,Zm00004b009195 unchanged
exon.205200 chr2 195125835 195125955 Zm00004b009195 195126834 195125044 Zm00004b009195 Zm00004b009195,Zm00004b009195 unchanged
exon.205201 chr2 195125665 195125739 Zm00004b009195 195126834 195125044 Zm00004b009195 Zm00004b009195,Zm00004b009195 unchanged
exon.205202 chr2 195125415 195125468 Zm00004b009195 195126834 195125044 Zm00004b009195 Zm00004b009195,Zm00004b009195 unchanged
exon.205203 chr2 195125186 195125280 Zm00004b009195 195126834 195125044 Zm00004b009195 Zm00004b009195,Zm00004b009195 unchanged
exon.205204 chr2 195124913 195125044 Zm00004b009195 195126834 195125044 Zm00004b009195 Zm00004b009195,Zm00004b009195 unchanged
exon.205282 chr2 195356736 195357221 Zm00004b009201 195356736 195357221 Zm00004b009201 Zm00004b009201,Zm00004b009201 unchanged
exon.205300 chr2 195499365 195499425 Zm00004b009205 195499365 195503727 Zm00004b009205 Zm00004b009205,Zm00004b009205 unchanged
exon.205301 chr2 195503093 195503727 Zm00004b009205 195499365 195503727 Zm00004b009205 Zm00004b009205,Zm00004b009205 unchanged
exon.205324 chr2 195545298 195546194 Zm00004b009207 195545298 195546194 Zm00004b009207 Zm00004b009207,Zm00004b009207 unchanged
exon.205375 chr2 195582811 195583085 Zm00004b009208 195582811 195589656 Zm00004b009208 Zm00004b009208,Zm00004b009208 unchanged
exon.205376 chr2 195583107 195583539 Zm00004b009208 195582811 195589656 Zm00004b009208 Zm00004b009208,Zm00004b009208 unchanged
exon.205377 chr2 195583739 195584332 Zm00004b009208 195582811 195589656 Zm00004b009208 Zm00004b009208,Zm00004b009208 unchanged
exon.205378 chr2 195584564 195584663 Zm00004b009208 195582811 195589656 Zm00004b009208 Zm00004b009208,Zm00004b009208 unchanged
exon.205379 chr2 195584759 195585035 Zm00004b009208 195582811 195589656 Zm00004b009208 Zm00004b009208,Zm00004b009208 unchanged
exon.205380 chr2 195585505 195585604 Zm00004b009208 195582811 195589656 Zm00004b009208 Zm00004b009208,Zm00004b009208 unchanged
exon.205381 chr2 195585715 195585908 Zm00004b009208 195582811 195589656 Zm00004b009208 Zm00004b009208,Zm00004b009208 unchanged
exon.205382 chr2 195586205 195586301 Zm00004b009208 195582811 195589656 Zm00004b009208 Zm00004b009208,Zm00004b009208 unchanged
exon.205383 chr2 195586579 195586628 Zm00004b009208 195582811 195589656 Zm00004b009208 Zm00004b009208,Zm00004b009208 unchanged
exon.205384 chr2 195586723 195586822 Zm00004b009208 195582811 195589656 Zm00004b009208 Zm00004b009208,Zm00004b009208 unchanged
exon.205385 chr2 195587210 195587323 Zm00004b009208 195582811 195589656 Zm00004b009208 Zm00004b009208,Zm00004b009208 unchanged
exon.205386 chr2 195587461 195587617 Zm00004b009208 195582811 195589656 Zm00004b009208 Zm00004b009208,Zm00004b009208 unchanged
exon.205387 chr2 195588329 195588675 Zm00004b009208 195582811 195589656 Zm00004b009208 Zm00004b009208,Zm00004b009208 unchanged
exon.205388 chr2 195589103 195589183 Zm00004b009208 195582811 195589656 Zm00004b009208 Zm00004b009208,Zm00004b009208 unchanged
exon.205389 chr2 195589283 195589656 Zm00004b009208 195582811 195589656 Zm00004b009208 Zm00004b009208,Zm00004b009208 unchanged
exon.205447 chr2 195620858 195621443 Zm00004b009209 195620858 195619401 Zm00004b009209 Zm00004b009209,Zm00004b009209 unchanged
exon.205448 chr2 195618440 195619401 Zm00004b009209 195620858 195619401 Zm00004b009209 Zm00004b009209,Zm00004b009209 unchanged
exon.205540 chr2 195672045 195672668 Zm00004b009216 195672045 195672668 Zm00004b009216 Zm00004b009216,Zm00004b009216 unchanged
exon.205542 chr2 195744639 195745046 Zm00004b009217 195744639 195745046 Zm00004b009217 Zm00004b009217,Zm00004b009217 unchanged
exon.205577 chr2 195815867 195815948 Zm00004b009225 195815867 195815798 Zm00004b009225 Zm00004b009225,Zm00004b009225 unchanged
exon.205578 chr2 195815527 195815798 Zm00004b009225 195815867 195815798 Zm00004b009225 Zm00004b009225,Zm00004b009225 unchanged
exon.205590 chr2 195841735 195841835 Zm00004b009226 195841735 195834767 Zm00004b009226 Zm00004b009226,Zm00004b009226 unchanged
exon.205591 chr2 195840082 195840190 Zm00004b009226 195841735 195834767 Zm00004b009226 Zm00004b009226,Zm00004b009226 unchanged
exon.205592 chr2 195837694 195837894 Zm00004b009226 195841735 195834767 Zm00004b009226 Zm00004b009226,Zm00004b009226 unchanged
exon.205593 chr2 195837529 195837602 Zm00004b009226 195841735 195834767 Zm00004b009226 Zm00004b009226,Zm00004b009226 unchanged
exon.205594 chr2 195836631 195836758 Zm00004b009226 195841735 195834767 Zm00004b009226 Zm00004b009226,Zm00004b009226 unchanged
exon.205595 chr2 195836518 195836556 Zm00004b009226 195841735 195834767 Zm00004b009226 Zm00004b009226,Zm00004b009226 unchanged
exon.205596 chr2 195836372 195836425 Zm00004b009226 195841735 195834767 Zm00004b009226 Zm00004b009226,Zm00004b009226 unchanged
exon.205597 chr2 195836162 195836274 Zm00004b009226 195841735 195834767 Zm00004b009226 Zm00004b009226,Zm00004b009226 unchanged
exon.205598 chr2 195834861 195834914 Zm00004b009226 195841735 195834767 Zm00004b009226 Zm00004b009226,Zm00004b009226 unchanged
exon.205599 chr2 195834579 195834767 Zm00004b009226 195841735 195834767 Zm00004b009226 Zm00004b009226,Zm00004b009226 unchanged
exon.205792 chr2 195941530 195942008 Zm00004b009231 195941530 195935223 Zm00004b009231 Zm00004b009231,Zm00004b009231 unchanged
exon.205793 chr2 195939829 195941421 Zm00004b009231 195941530 195935223 Zm00004b009231 Zm00004b009231,Zm00004b009231 unchanged
exon.205794 chr2 195935196 195935223 Zm00004b009231 195941530 195935223 Zm00004b009231 Zm00004b009231,Zm00004b009231 unchanged
exon.205815 chr2 196050045 196050594 Zm00004b009234 196050045 196041745 Zm00004b009234 Zm00004b009234,Zm00004b009234 unchanged
exon.205816 chr2 196048524 196048648 Zm00004b009234 196050045 196041745 Zm00004b009234 Zm00004b009234,Zm00004b009234 unchanged
exon.205817 chr2 196047047 196047090 Zm00004b009234 196050045 196041745 Zm00004b009234 Zm00004b009234,Zm00004b009234 unchanged
exon.205818 chr2 196046695 196046895 Zm00004b009234 196050045 196041745 Zm00004b009234 Zm00004b009234,Zm00004b009234 unchanged
exon.205819 chr2 196046477 196046521 Zm00004b009234 196050045 196041745 Zm00004b009234 Zm00004b009234,Zm00004b009234 unchanged
exon.205820 chr2 196046244 196046303 Zm00004b009234 196050045 196041745 Zm00004b009234 Zm00004b009234,Zm00004b009234 unchanged
exon.205821 chr2 196045977 196046057 Zm00004b009234 196050045 196041745 Zm00004b009234 Zm00004b009234,Zm00004b009234 unchanged
exon.205822 chr2 196045729 196045819 Zm00004b009234 196050045 196041745 Zm00004b009234 Zm00004b009234,Zm00004b009234 unchanged
exon.205823 chr2 196045329 196045600 Zm00004b009234 196050045 196041745 Zm00004b009234 Zm00004b009234,Zm00004b009234 unchanged
exon.205824 chr2 196042824 196043063 Zm00004b009234 196050045 196041745 Zm00004b009234 Zm00004b009234,Zm00004b009234 unchanged
exon.205825 chr2 196040884 196041745 Zm00004b009234 196050045 196041745 Zm00004b009234 Zm00004b009234,Zm00004b009234 unchanged
exon.205874 chr2 196062871 196063620 Zm00004b009235 196062871 196056613 Zm00004b009235 Zm00004b009235,Zm00004b009235 unchanged
exon.205875 chr2 196056742 196056881 Zm00004b009235 196062871 196056613 Zm00004b009235 Zm00004b009235,Zm00004b009235 unchanged
exon.205876 chr2 196055613 196056613 Zm00004b009235 196062871 196056613 Zm00004b009235 Zm00004b009235,Zm00004b009235 unchanged
exon.205919 chr2 196245161 196245454 Zm00004b009237 196245161 196250652 Zm00004b009237 Zm00004b009237,Zm00004b009237 unchanged
exon.205920 chr2 196245614 196246838 Zm00004b009237 196245161 196250652 Zm00004b009237 Zm00004b009237,Zm00004b009237 unchanged
exon.205921 chr2 196246935 196247044 Zm00004b009237 196245161 196250652 Zm00004b009237 Zm00004b009237,Zm00004b009237 unchanged
exon.205922 chr2 196247137 196247350 Zm00004b009237 196245161 196250652 Zm00004b009237 Zm00004b009237,Zm00004b009237 unchanged
exon.205923 chr2 196247449 196247571 Zm00004b009237 196245161 196250652 Zm00004b009237 Zm00004b009237,Zm00004b009237 unchanged
exon.205924 chr2 196247656 196247724 Zm00004b009237 196245161 196250652 Zm00004b009237 Zm00004b009237,Zm00004b009237 unchanged
exon.205925 chr2 196248215 196248457 Zm00004b009237 196245161 196250652 Zm00004b009237 Zm00004b009237,Zm00004b009237 unchanged
exon.205926 chr2 196248535 196248597 Zm00004b009237 196245161 196250652 Zm00004b009237 Zm00004b009237,Zm00004b009237 unchanged
exon.205927 chr2 196248719 196250652 Zm00004b009237 196245161 196250652 Zm00004b009237 Zm00004b009237,Zm00004b009237 unchanged
exon.206000 chr2 196363549 196363841 Zm00004b009242 196363549 196361608 Zm00004b009242 Zm00004b009242,Zm00004b009242 unchanged
exon.206001 chr2 196363259 196363413 Zm00004b009242 196363549 196361608 Zm00004b009242 Zm00004b009242,Zm00004b009242 unchanged
exon.206002 chr2 196362834 196363019 Zm00004b009242 196363549 196361608 Zm00004b009242 Zm00004b009242,Zm00004b009242 unchanged
exon.206003 chr2 196362529 196362691 Zm00004b009242 196363549 196361608 Zm00004b009242 Zm00004b009242,Zm00004b009242 unchanged
exon.206004 chr2 196361698 196361887 Zm00004b009242 196363549 196361608 Zm00004b009242 Zm00004b009242,Zm00004b009242 unchanged
exon.206005 chr2 196361192 196361608 Zm00004b009242 196363549 196361608 Zm00004b009242 Zm00004b009242,Zm00004b009242 unchanged
exon.206197 chr2 196945201 196945700 Zm00004b009255 196945201 196944593 Zm00004b009255 Zm00004b009255,Zm00004b009255 unchanged
exon.206198 chr2 196944760 196945055 Zm00004b009255 196945201 196944593 Zm00004b009255 Zm00004b009255,Zm00004b009255 unchanged
exon.206199 chr2 196943928 196944593 Zm00004b009255 196945201 196944593 Zm00004b009255 Zm00004b009255,Zm00004b009255 unchanged
exon.206237 chr2 197055135 197055156 Zm00004b009258 197055135 197052024 Zm00004b009258 Zm00004b009258,Zm00004b009258 unchanged
exon.206238 chr2 197054431 197054776 Zm00004b009258 197055135 197052024 Zm00004b009258 Zm00004b009258,Zm00004b009258 unchanged
exon.206239 chr2 197053479 197053626 Zm00004b009258 197055135 197052024 Zm00004b009258 Zm00004b009258,Zm00004b009258 unchanged
exon.206240 chr2 197053339 197053406 Zm00004b009258 197055135 197052024 Zm00004b009258 Zm00004b009258,Zm00004b009258 unchanged
exon.206241 chr2 197053128 197053213 Zm00004b009258 197055135 197052024 Zm00004b009258 Zm00004b009258,Zm00004b009258 unchanged
exon.206242 chr2 197052363 197052945 Zm00004b009258 197055135 197052024 Zm00004b009258 Zm00004b009258,Zm00004b009258 unchanged
exon.206243 chr2 197051464 197052024 Zm00004b009258 197055135 197052024 Zm00004b009258 Zm00004b009258,Zm00004b009258 unchanged
exon.206252 chr2 197076756 197077612 Zm00004b009259 197076756 197076591 Zm00004b009259 Zm00004b009259,Zm00004b009259 unchanged
exon.206253 chr2 197075895 197076591 Zm00004b009259 197076756 197076591 Zm00004b009259 Zm00004b009259,Zm00004b009259 unchanged
exon.206291 chr2 197287819 197289024 Zm00004b009262 197287819 197297736 Zm00004b009262 Zm00004b009262,Zm00004b009262 unchanged
exon.206292 chr2 197289182 197289434 Zm00004b009262 197287819 197297736 Zm00004b009262 Zm00004b009262,Zm00004b009262 unchanged
exon.206293 chr2 197289575 197290391 Zm00004b009262 197287819 197297736 Zm00004b009262 Zm00004b009262,Zm00004b009262 unchanged
exon.206294 chr2 197291033 197291157 Zm00004b009262 197287819 197297736 Zm00004b009262 Zm00004b009262,Zm00004b009262 unchanged
exon.206295 chr2 197291298 197291382 Zm00004b009262 197287819 197297736 Zm00004b009262 Zm00004b009262,Zm00004b009262 unchanged
exon.206296 chr2 197291642 197291795 Zm00004b009262 197287819 197297736 Zm00004b009262 Zm00004b009262,Zm00004b009262 unchanged
exon.206297 chr2 197291913 197291950 Zm00004b009262 197287819 197297736 Zm00004b009262 Zm00004b009262,Zm00004b009262 unchanged
exon.206298 chr2 197292030 197292297 Zm00004b009262 197287819 197297736 Zm00004b009262 Zm00004b009262,Zm00004b009262 unchanged
exon.206299 chr2 197292440 197292563 Zm00004b009262 197287819 197297736 Zm00004b009262 Zm00004b009262,Zm00004b009262 unchanged
exon.206300 chr2 197292648 197293008 Zm00004b009262 197287819 197297736 Zm00004b009262 Zm00004b009262,Zm00004b009262 unchanged
exon.206301 chr2 197293192 197293578 Zm00004b009262 197287819 197297736 Zm00004b009262 Zm00004b009262,Zm00004b009262 unchanged
exon.206302 chr2 197296146 197296235 Zm00004b009262 197287819 197297736 Zm00004b009262 Zm00004b009262,Zm00004b009262 unchanged
exon.206303 chr2 197296951 197297132 Zm00004b009262 197287819 197297736 Zm00004b009262 Zm00004b009262,Zm00004b009262 unchanged
exon.206304 chr2 197297293 197297736 Zm00004b009262 197287819 197297736 Zm00004b009262 Zm00004b009262,Zm00004b009262 unchanged
exon.206424 chr2 197574378 197574566 Zm00004b009268 197574378 197572911 Zm00004b009268 Zm00004b009268,Zm00004b009268 unchanged
exon.206425 chr2 197574049 197574118 Zm00004b009268 197574378 197572911 Zm00004b009268 Zm00004b009268,Zm00004b009268 unchanged
exon.206426 chr2 197573548 197573621 Zm00004b009268 197574378 197572911 Zm00004b009268 Zm00004b009268,Zm00004b009268 unchanged
exon.206427 chr2 197572984 197573221 Zm00004b009268 197574378 197572911 Zm00004b009268 Zm00004b009268,Zm00004b009268 unchanged
exon.206428 chr2 197572674 197572911 Zm00004b009268 197574378 197572911 Zm00004b009268 Zm00004b009268,Zm00004b009268 unchanged
exon.206438 chr2 197575610 197576188 Zm00004b009269 197575610 197578761 Zm00004b009269 Zm00004b009269,Zm00004b009269 unchanged
exon.206439 chr2 197576293 197576424 Zm00004b009269 197575610 197578761 Zm00004b009269 Zm00004b009269,Zm00004b009269 unchanged
exon.206440 chr2 197576494 197576574 Zm00004b009269 197575610 197578761 Zm00004b009269 Zm00004b009269,Zm00004b009269 unchanged
exon.206441 chr2 197576671 197577072 Zm00004b009269 197575610 197578761 Zm00004b009269 Zm00004b009269,Zm00004b009269 unchanged
exon.206442 chr2 197577900 197578761 Zm00004b009269 197575610 197578761 Zm00004b009269 Zm00004b009269,Zm00004b009269 unchanged
exon.206572 chr2 197625535 197625555 Zm00004b009275 197625535 197629510 Zm00004b009275 Zm00004b009275,Zm00004b009275 unchanged
exon.206573 chr2 197625957 197626035 Zm00004b009275 197625535 197629510 Zm00004b009275 Zm00004b009275,Zm00004b009275 unchanged
exon.206574 chr2 197627108 197627159 Zm00004b009275 197625535 197629510 Zm00004b009275 Zm00004b009275,Zm00004b009275 unchanged
exon.206575 chr2 197627614 197627674 Zm00004b009275 197625535 197629510 Zm00004b009275 Zm00004b009275,Zm00004b009275 unchanged
exon.206576 chr2 197627937 197628136 Zm00004b009275 197625535 197629510 Zm00004b009275 Zm00004b009275,Zm00004b009275 unchanged
exon.206577 chr2 197628312 197628384 Zm00004b009275 197625535 197629510 Zm00004b009275 Zm00004b009275,Zm00004b009275 unchanged
exon.206578 chr2 197628426 197628488 Zm00004b009275 197625535 197629510 Zm00004b009275 Zm00004b009275,Zm00004b009275 unchanged
exon.206579 chr2 197629433 197629510 Zm00004b009275 197625535 197629510 Zm00004b009275 Zm00004b009275,Zm00004b009275 unchanged
exon.206687 chr2 197867469 197868092 Zm00004b009282 197867469 197868092 Zm00004b009282 Zm00004b009282,Zm00004b009282 unchanged
exon.206833 chr2 198134438 198134803 Zm00004b009288 198134438 198134803 Zm00004b009288 Zm00004b009288,Zm00004b009288 unchanged
exon.207013 chr2 198510497 198510875 Zm00004b009295 198510497 198522167 Zm00004b009295 Zm00004b009295,Zm00004b009295 unchanged
exon.207014 chr2 198515115 198515341 Zm00004b009295 198510497 198522167 Zm00004b009295 Zm00004b009295,Zm00004b009295 unchanged
exon.207015 chr2 198515467 198515572 Zm00004b009295 198510497 198522167 Zm00004b009295 Zm00004b009295,Zm00004b009295 unchanged
exon.207016 chr2 198515649 198515750 Zm00004b009295 198510497 198522167 Zm00004b009295 Zm00004b009295,Zm00004b009295 unchanged
exon.207017 chr2 198515834 198515893 Zm00004b009295 198510497 198522167 Zm00004b009295 Zm00004b009295,Zm00004b009295 unchanged
exon.207018 chr2 198515988 198516066 Zm00004b009295 198510497 198522167 Zm00004b009295 Zm00004b009295,Zm00004b009295 unchanged
exon.207019 chr2 198516163 198516310 Zm00004b009295 198510497 198522167 Zm00004b009295 Zm00004b009295,Zm00004b009295 unchanged
exon.207020 chr2 198516385 198516508 Zm00004b009295 198510497 198522167 Zm00004b009295 Zm00004b009295,Zm00004b009295 unchanged
exon.207021 chr2 198516634 198516814 Zm00004b009295 198510497 198522167 Zm00004b009295 Zm00004b009295,Zm00004b009295 unchanged
exon.207022 chr2 198517364 198517392 Zm00004b009295 198510497 198522167 Zm00004b009295 Zm00004b009295,Zm00004b009295 unchanged
exon.207023 chr2 198517525 198517673 Zm00004b009295 198510497 198522167 Zm00004b009295 Zm00004b009295,Zm00004b009295 unchanged
exon.207024 chr2 198517755 198517857 Zm00004b009295 198510497 198522167 Zm00004b009295 Zm00004b009295,Zm00004b009295 unchanged
exon.207025 chr2 198517946 198518041 Zm00004b009295 198510497 198522167 Zm00004b009295 Zm00004b009295,Zm00004b009295 unchanged
exon.207026 chr2 198518209 198518264 Zm00004b009295 198510497 198522167 Zm00004b009295 Zm00004b009295,Zm00004b009295 unchanged
exon.207027 chr2 198518412 198518535 Zm00004b009295 198510497 198522167 Zm00004b009295 Zm00004b009295,Zm00004b009295 unchanged
exon.207028 chr2 198518613 198518675 Zm00004b009295 198510497 198522167 Zm00004b009295 Zm00004b009295,Zm00004b009295 unchanged
exon.207029 chr2 198518840 198518899 Zm00004b009295 198510497 198522167 Zm00004b009295 Zm00004b009295,Zm00004b009295 unchanged
exon.207030 chr2 198519139 198519300 Zm00004b009295 198510497 198522167 Zm00004b009295 Zm00004b009295,Zm00004b009295 unchanged
exon.207031 chr2 198519399 198519472 Zm00004b009295 198510497 198522167 Zm00004b009295 Zm00004b009295,Zm00004b009295 unchanged
exon.207032 chr2 198519621 198519714 Zm00004b009295 198510497 198522167 Zm00004b009295 Zm00004b009295,Zm00004b009295 unchanged
exon.207033 chr2 198519808 198519944 Zm00004b009295 198510497 198522167 Zm00004b009295 Zm00004b009295,Zm00004b009295 unchanged
exon.207034 chr2 198520033 198520113 Zm00004b009295 198510497 198522167 Zm00004b009295 Zm00004b009295,Zm00004b009295 unchanged
exon.207035 chr2 198520891 198520996 Zm00004b009295 198510497 198522167 Zm00004b009295 Zm00004b009295,Zm00004b009295 unchanged
exon.207036 chr2 198521073 198522167 Zm00004b009295 198510497 198522167 Zm00004b009295 Zm00004b009295,Zm00004b009295 unchanged
exon.207074 chr2 198532363 198532665 Zm00004b009297 198532363 198530792 Zm00004b009297 Zm00004b009297,Zm00004b009297 unchanged
exon.207075 chr2 198532066 198532267 Zm00004b009297 198532363 198530792 Zm00004b009297 Zm00004b009297,Zm00004b009297 unchanged
exon.207076 chr2 198531294 198531463 Zm00004b009297 198532363 198530792 Zm00004b009297 Zm00004b009297,Zm00004b009297 unchanged
exon.207077 chr2 198531055 198531183 Zm00004b009297 198532363 198530792 Zm00004b009297 Zm00004b009297,Zm00004b009297 unchanged
exon.207078 chr2 198530870 198530962 Zm00004b009297 198532363 198530792 Zm00004b009297 Zm00004b009297,Zm00004b009297 unchanged
exon.207079 chr2 198530423 198530792 Zm00004b009297 198532363 198530792 Zm00004b009297 Zm00004b009297,Zm00004b009297 unchanged
exon.207288 chr2 199003958 199004620 Zm00004b009305 199003958 199004620 Zm00004b009305 Zm00004b009305,Zm00004b009305 unchanged
exon.207382 chr2 199297017 199297487 Zm00004b009309 199297017 199297487 Zm00004b009309 Zm00004b009309,Zm00004b009309 unchanged
exon.207390 chr2 199363695 199363885 Zm00004b009310 199363695 199360205 Zm00004b009310 Zm00004b009310,Zm00004b009310 unchanged
exon.207391 chr2 199363153 199363247 Zm00004b009310 199363695 199360205 Zm00004b009310 Zm00004b009310,Zm00004b009310 unchanged
exon.207392 chr2 199362520 199362577 Zm00004b009310 199363695 199360205 Zm00004b009310 Zm00004b009310,Zm00004b009310 unchanged
exon.207393 chr2 199361520 199361596 Zm00004b009310 199363695 199360205 Zm00004b009310 Zm00004b009310,Zm00004b009310 unchanged
exon.207394 chr2 199360463 199360531 Zm00004b009310 199363695 199360205 Zm00004b009310 Zm00004b009310,Zm00004b009310 unchanged
exon.207395 chr2 199360294 199360380 Zm00004b009310 199363695 199360205 Zm00004b009310 Zm00004b009310,Zm00004b009310 unchanged
exon.207396 chr2 199359912 199360205 Zm00004b009310 199363695 199360205 Zm00004b009310 Zm00004b009310,Zm00004b009310 unchanged
exon.207651 chr2 199616823 199617000 Zm00004b009320 199616823 199621490 Zm00004b009320 Zm00004b009320,Zm00004b009320 unchanged
exon.207652 chr2 199617253 199617506 Zm00004b009320 199616823 199621490 Zm00004b009320 Zm00004b009320,Zm00004b009320 unchanged
exon.207653 chr2 199618299 199618312 Zm00004b009320 199616823 199621490 Zm00004b009320 Zm00004b009320,Zm00004b009320 unchanged
exon.207654 chr2 199618361 199618415 Zm00004b009320 199616823 199621490 Zm00004b009320 Zm00004b009320,Zm00004b009320 unchanged
exon.207655 chr2 199619496 199619591 Zm00004b009320 199616823 199621490 Zm00004b009320 Zm00004b009320,Zm00004b009320 unchanged
exon.207656 chr2 199620417 199621490 Zm00004b009320 199616823 199621490 Zm00004b009320 Zm00004b009320,Zm00004b009320 unchanged
exon.207782 chr2 199908470 199908932 Zm00004b009327 199908470 199912757 Zm00004b009327 Zm00004b009327,Zm00004b009327 unchanged
exon.207783 chr2 199909022 199909715 Zm00004b009327 199908470 199912757 Zm00004b009327 Zm00004b009327,Zm00004b009327 unchanged
exon.207784 chr2 199910404 199910813 Zm00004b009327 199908470 199912757 Zm00004b009327 Zm00004b009327,Zm00004b009327 unchanged
exon.207785 chr2 199911195 199912757 Zm00004b009327 199908470 199912757 Zm00004b009327 Zm00004b009327,Zm00004b009327 unchanged
exon.207792 chr2 199914716 199915050 Zm00004b009328 199914716 199915484 Zm00004b009328 Zm00004b009328,Zm00004b009328 unchanged
exon.207793 chr2 199915277 199915381 Zm00004b009328 199914716 199915484 Zm00004b009328 Zm00004b009328,Zm00004b009328 unchanged
exon.207794 chr2 199915440 199915484 Zm00004b009328 199914716 199915484 Zm00004b009328 Zm00004b009328,Zm00004b009328 unchanged
exon.207815 chr2 200101308 200101346 Zm00004b009333 200101308 200105109 Zm00004b009333 Zm00004b009333,Zm00004b009333 unchanged
exon.207816 chr2 200104445 200104672 Zm00004b009333 200101308 200105109 Zm00004b009333 Zm00004b009333,Zm00004b009333 unchanged
exon.207817 chr2 200104751 200104887 Zm00004b009333 200101308 200105109 Zm00004b009333 Zm00004b009333,Zm00004b009333 unchanged
exon.207818 chr2 200104971 200105109 Zm00004b009333 200101308 200105109 Zm00004b009333 Zm00004b009333,Zm00004b009333 unchanged
exon.207835 chr2 200115541 200115568 Zm00004b009334 200115541 200103389 Zm00004b009334 Zm00004b009334,Zm00004b009334 unchanged
exon.207836 chr2 200113601 200113680 Zm00004b009334 200115541 200103389 Zm00004b009334 Zm00004b009334,Zm00004b009334 unchanged
exon.207837 chr2 200113062 200113102 Zm00004b009334 200115541 200103389 Zm00004b009334 Zm00004b009334,Zm00004b009334 unchanged
exon.207838 chr2 200112876 200112955 Zm00004b009334 200115541 200103389 Zm00004b009334 Zm00004b009334,Zm00004b009334 unchanged
exon.207839 chr2 200112435 200112578 Zm00004b009334 200115541 200103389 Zm00004b009334 Zm00004b009334,Zm00004b009334 unchanged
exon.207840 chr2 200111057 200112355 Zm00004b009334 200115541 200103389 Zm00004b009334 Zm00004b009334,Zm00004b009334 unchanged
exon.207841 chr2 200106207 200106360 Zm00004b009334 200115541 200103389 Zm00004b009334 Zm00004b009334,Zm00004b009334 unchanged
exon.207842 chr2 200105589 200106009 Zm00004b009334 200115541 200103389 Zm00004b009334 Zm00004b009334,Zm00004b009334 unchanged
exon.207843 chr2 200105434 200105516 Zm00004b009334 200115541 200103389 Zm00004b009334 Zm00004b009334,Zm00004b009334 unchanged
exon.207844 chr2 200104039 200104094 Zm00004b009334 200115541 200103389 Zm00004b009334 Zm00004b009334,Zm00004b009334 unchanged
exon.207845 chr2 200103990 200104018 Zm00004b009334 200115541 200103389 Zm00004b009334 Zm00004b009334,Zm00004b009334 unchanged
exon.207846 chr2 200103671 200103865 Zm00004b009334 200115541 200103389 Zm00004b009334 Zm00004b009334,Zm00004b009334 unchanged
exon.207847 chr2 200102970 200103389 Zm00004b009334 200115541 200103389 Zm00004b009334 Zm00004b009334,Zm00004b009334 unchanged
exon.207897 chr2 200137642 200138111 Zm00004b009338 200137642 200137076 Zm00004b009338 Zm00004b009338,Zm00004b009338 unchanged
exon.207898 chr2 200137380 200137552 Zm00004b009338 200137642 200137076 Zm00004b009338 Zm00004b009338,Zm00004b009338 unchanged
exon.207899 chr2 200137186 200137288 Zm00004b009338 200137642 200137076 Zm00004b009338 Zm00004b009338,Zm00004b009338 unchanged
exon.207900 chr2 200136534 200137076 Zm00004b009338 200137642 200137076 Zm00004b009338 Zm00004b009338,Zm00004b009338 unchanged
exon.207908 chr2 200144914 200144997 Zm00004b009339 200144914 200144242 Zm00004b009339 Zm00004b009339,Zm00004b009339 unchanged
exon.207909 chr2 200144739 200144807 Zm00004b009339 200144914 200144242 Zm00004b009339 Zm00004b009339,Zm00004b009339 unchanged
exon.207910 chr2 200144462 200144654 Zm00004b009339 200144914 200144242 Zm00004b009339 Zm00004b009339,Zm00004b009339 unchanged
exon.207911 chr2 200143992 200144242 Zm00004b009339 200144914 200144242 Zm00004b009339 Zm00004b009339,Zm00004b009339 unchanged
exon.208265 chr2 200474202 200474296 Zm00004b009353 200474202 200480035 Zm00004b009353 Zm00004b009353,Zm00004b009353 unchanged
exon.208266 chr2 200474318 200474565 Zm00004b009353 200474202 200480035 Zm00004b009353 Zm00004b009353,Zm00004b009353 unchanged
exon.208267 chr2 200476085 200476279 Zm00004b009353 200474202 200480035 Zm00004b009353 Zm00004b009353,Zm00004b009353 unchanged
exon.208268 chr2 200476651 200476821 Zm00004b009353 200474202 200480035 Zm00004b009353 Zm00004b009353,Zm00004b009353 unchanged
exon.208269 chr2 200476913 200477094 Zm00004b009353 200474202 200480035 Zm00004b009353 Zm00004b009353,Zm00004b009353 unchanged
exon.208270 chr2 200477126 200477432 Zm00004b009353 200474202 200480035 Zm00004b009353 Zm00004b009353,Zm00004b009353 unchanged
exon.208271 chr2 200477573 200477705 Zm00004b009353 200474202 200480035 Zm00004b009353 Zm00004b009353,Zm00004b009353 unchanged
exon.208272 chr2 200477848 200478356 Zm00004b009353 200474202 200480035 Zm00004b009353 Zm00004b009353,Zm00004b009353 unchanged
exon.208273 chr2 200478799 200480035 Zm00004b009353 200474202 200480035 Zm00004b009353 Zm00004b009353,Zm00004b009353 unchanged
exon.208299 chr2 200570763 200570765 Zm00004b009357 200570763 200563807 Zm00004b009357 Zm00004b009357,Zm00004b009357 unchanged
exon.208300 chr2 200570524 200570652 Zm00004b009357 200570763 200563807 Zm00004b009357 Zm00004b009357,Zm00004b009357 unchanged
exon.208301 chr2 200566723 200566815 Zm00004b009357 200570763 200563807 Zm00004b009357 Zm00004b009357,Zm00004b009357 unchanged
exon.208302 chr2 200566438 200566517 Zm00004b009357 200570763 200563807 Zm00004b009357 Zm00004b009357,Zm00004b009357 unchanged
exon.208303 chr2 200566174 200566287 Zm00004b009357 200570763 200563807 Zm00004b009357 Zm00004b009357,Zm00004b009357 unchanged
exon.208304 chr2 200565969 200566042 Zm00004b009357 200570763 200563807 Zm00004b009357 Zm00004b009357,Zm00004b009357 unchanged
exon.208305 chr2 200565750 200565826 Zm00004b009357 200570763 200563807 Zm00004b009357 Zm00004b009357,Zm00004b009357 unchanged
exon.208306 chr2 200564877 200564960 Zm00004b009357 200570763 200563807 Zm00004b009357 Zm00004b009357,Zm00004b009357 unchanged
exon.208307 chr2 200564689 200564781 Zm00004b009357 200570763 200563807 Zm00004b009357 Zm00004b009357,Zm00004b009357 unchanged
exon.208308 chr2 200564177 200564251 Zm00004b009357 200570763 200563807 Zm00004b009357 Zm00004b009357,Zm00004b009357 unchanged
exon.208309 chr2 200562923 200563807 Zm00004b009357 200570763 200563807 Zm00004b009357 Zm00004b009357,Zm00004b009357 unchanged
exon.208457 chr2 200900042 200900392 Zm00004b009363 200900042 200898663 Zm00004b009363 Zm00004b009363,Zm00004b009363 unchanged
exon.208458 chr2 200897691 200898663 Zm00004b009363 200900042 200898663 Zm00004b009363 Zm00004b009363,Zm00004b009363 unchanged
exon.208464 chr2 200949302 200950521 Zm00004b009364 200949302 200951719 Zm00004b009364 Zm00004b009364,Zm00004b009364 unchanged
exon.208465 chr2 200951000 200951097 Zm00004b009364 200949302 200951719 Zm00004b009364 Zm00004b009364,Zm00004b009364 unchanged
exon.208466 chr2 200951196 200951298 Zm00004b009364 200949302 200951719 Zm00004b009364 Zm00004b009364,Zm00004b009364 unchanged
exon.208467 chr2 200951397 200951719 Zm00004b009364 200949302 200951719 Zm00004b009364 Zm00004b009364,Zm00004b009364 unchanged
exon.208486 chr2 200954388 200955437 Zm00004b009365 200954388 200955437 Zm00004b009365 Zm00004b009365,Zm00004b009365 unchanged
exon.208548 chr2 201033351 201033894 Zm00004b009368 201033351 201038115 Zm00004b009368 Zm00004b009368,Zm00004b009368 unchanged
exon.208549 chr2 201034059 201034125 Zm00004b009368 201033351 201038115 Zm00004b009368 Zm00004b009368,Zm00004b009368 unchanged
exon.208550 chr2 201034224 201034969 Zm00004b009368 201033351 201038115 Zm00004b009368 Zm00004b009368,Zm00004b009368 unchanged
exon.208551 chr2 201035321 201035440 Zm00004b009368 201033351 201038115 Zm00004b009368 Zm00004b009368,Zm00004b009368 unchanged
exon.208552 chr2 201037800 201038115 Zm00004b009368 201033351 201038115 Zm00004b009368 Zm00004b009368,Zm00004b009368 unchanged
exon.208696 chr2 201162465 201162996 Zm00004b009374 201162465 201168523 Zm00004b009374 Zm00004b009374,Zm00004b009374 unchanged
exon.208697 chr2 201163924 201164059 Zm00004b009374 201162465 201168523 Zm00004b009374 Zm00004b009374,Zm00004b009374 unchanged
exon.208698 chr2 201164215 201164264 Zm00004b009374 201162465 201168523 Zm00004b009374 Zm00004b009374,Zm00004b009374 unchanged
exon.208699 chr2 201165935 201165988 Zm00004b009374 201162465 201168523 Zm00004b009374 Zm00004b009374,Zm00004b009374 unchanged
exon.208700 chr2 201166326 201168080 Zm00004b009374 201162465 201168523 Zm00004b009374 Zm00004b009374,Zm00004b009374 unchanged
exon.208701 chr2 201168460 201168523 Zm00004b009374 201162465 201168523 Zm00004b009374 Zm00004b009374,Zm00004b009374 unchanged
exon.208732 chr2 201283778 201284921 Zm00004b009375 201283778 201283627 Zm00004b009375 Zm00004b009375,Zm00004b009375 unchanged
exon.208733 chr2 201282659 201283627 Zm00004b009375 201283778 201283627 Zm00004b009375 Zm00004b009375,Zm00004b009375 unchanged
exon.208870 chr2 201568029 201568194 Zm00004b009387 201568029 201569446 Zm00004b009387 Zm00004b009387,Zm00004b009387 unchanged
exon.208871 chr2 201568319 201568601 Zm00004b009387 201568029 201569446 Zm00004b009387 Zm00004b009387,Zm00004b009387 unchanged
exon.208872 chr2 201568682 201569446 Zm00004b009387 201568029 201569446 Zm00004b009387 Zm00004b009387,Zm00004b009387 unchanged
exon.208948 chr2 201870757 201871229 Zm00004b009394 201870757 201870173 Zm00004b009394 Zm00004b009394,Zm00004b009394 unchanged
exon.208949 chr2 201870539 201870652 Zm00004b009394 201870757 201870173 Zm00004b009394 Zm00004b009394,Zm00004b009394 unchanged
exon.208950 chr2 201870269 201870410 Zm00004b009394 201870757 201870173 Zm00004b009394 Zm00004b009394,Zm00004b009394 unchanged
exon.208951 chr2 201869541 201870173 Zm00004b009394 201870757 201870173 Zm00004b009394 Zm00004b009394,Zm00004b009394 unchanged
exon.208967 chr2 201981728 201981898 Zm00004b009395 201981728 201976090 Zm00004b009395 Zm00004b009395,Zm00004b009395 unchanged
exon.208968 chr2 201980136 201980204 Zm00004b009395 201981728 201976090 Zm00004b009395 Zm00004b009395,Zm00004b009395 unchanged
exon.208969 chr2 201979877 201979946 Zm00004b009395 201981728 201976090 Zm00004b009395 Zm00004b009395,Zm00004b009395 unchanged
exon.208970 chr2 201978817 201978894 Zm00004b009395 201981728 201976090 Zm00004b009395 Zm00004b009395,Zm00004b009395 unchanged
exon.208971 chr2 201978578 201978648 Zm00004b009395 201981728 201976090 Zm00004b009395 Zm00004b009395,Zm00004b009395 unchanged
exon.208972 chr2 201977305 201977442 Zm00004b009395 201981728 201976090 Zm00004b009395 Zm00004b009395,Zm00004b009395 unchanged
exon.208973 chr2 201977014 201977148 Zm00004b009395 201981728 201976090 Zm00004b009395 Zm00004b009395,Zm00004b009395 unchanged
exon.208974 chr2 201976828 201976858 Zm00004b009395 201981728 201976090 Zm00004b009395 Zm00004b009395,Zm00004b009395 unchanged
exon.208975 chr2 201976459 201976526 Zm00004b009395 201981728 201976090 Zm00004b009395 Zm00004b009395,Zm00004b009395 unchanged
exon.208976 chr2 201976285 201976338 Zm00004b009395 201981728 201976090 Zm00004b009395 Zm00004b009395,Zm00004b009395 unchanged
exon.208977 chr2 201976173 201976185 Zm00004b009395 201981728 201976090 Zm00004b009395 Zm00004b009395,Zm00004b009395 unchanged
exon.208978 chr2 201975805 201976090 Zm00004b009395 201981728 201976090 Zm00004b009395 Zm00004b009395,Zm00004b009395 unchanged
exon.208992 chr2 201986982 201987685 Zm00004b009396 201986982 201986868 Zm00004b009396 Zm00004b009396,Zm00004b009396 unchanged
exon.208993 chr2 201986105 201986868 Zm00004b009396 201986982 201986868 Zm00004b009396 Zm00004b009396,Zm00004b009396 unchanged
exon.209124 chr2 202159516 202159948 Zm00004b009401 202159516 202155799 Zm00004b009401 Zm00004b009401,Zm00004b009401 unchanged
exon.209125 chr2 202156709 202156878 Zm00004b009401 202159516 202155799 Zm00004b009401 Zm00004b009401,Zm00004b009401 unchanged
exon.209126 chr2 202155842 202156303 Zm00004b009401 202159516 202155799 Zm00004b009401 Zm00004b009401,Zm00004b009401 unchanged
exon.209127 chr2 202155503 202155799 Zm00004b009401 202159516 202155799 Zm00004b009401 Zm00004b009401,Zm00004b009401 unchanged
exon.209292 chr2 202434684 202435643 Zm00004b009410 202434684 202435643 Zm00004b009410 Zm00004b009410,Zm00004b009410 unchanged
exon.209294 chr2 202440810 202442747 Zm00004b009411 202440810 202442747 Zm00004b009411 Zm00004b009411,Zm00004b009411 unchanged
exon.209312 chr2 202520952 202521408 Zm00004b009413 202520952 202524277 Zm00004b009413 Zm00004b009413,Zm00004b009413 unchanged
exon.209313 chr2 202521506 202521920 Zm00004b009413 202520952 202524277 Zm00004b009413 Zm00004b009413,Zm00004b009413 unchanged
exon.209314 chr2 202523841 202524277 Zm00004b009413 202520952 202524277 Zm00004b009413 Zm00004b009413,Zm00004b009413 unchanged
exon.209318 chr2 202557124 202557747 Zm00004b009414 202557124 202557747 Zm00004b009414 Zm00004b009414,Zm00004b009414 unchanged
exon.209334 chr2 202579839 202581109 Zm00004b009415 202579839 202576248 Zm00004b009415 Zm00004b009415,Zm00004b009415 unchanged
exon.209335 chr2 202577200 202579738 Zm00004b009415 202579839 202576248 Zm00004b009415 Zm00004b009415,Zm00004b009415 unchanged
exon.209336 chr2 202576275 202577113 Zm00004b009415 202579839 202576248 Zm00004b009415 Zm00004b009415,Zm00004b009415 unchanged
exon.209337 chr2 202575948 202576248 Zm00004b009415 202579839 202576248 Zm00004b009415 Zm00004b009415,Zm00004b009415 unchanged
exon.209372 chr2 202587360 202588612 Zm00004b009416 202587360 202586369 Zm00004b009416 Zm00004b009416,Zm00004b009416 unchanged
exon.209373 chr2 202586652 202586990 Zm00004b009416 202587360 202586369 Zm00004b009416 Zm00004b009416,Zm00004b009416 unchanged
exon.209374 chr2 202585454 202586369 Zm00004b009416 202587360 202586369 Zm00004b009416 Zm00004b009416,Zm00004b009416 unchanged
exon.209578 chr2 202780557 202780828 Zm00004b009423 202780557 202779340 Zm00004b009423 Zm00004b009423,Zm00004b009423 unchanged
exon.209579 chr2 202780338 202780434 Zm00004b009423 202780557 202779340 Zm00004b009423 Zm00004b009423,Zm00004b009423 unchanged
exon.209580 chr2 202779998 202780076 Zm00004b009423 202780557 202779340 Zm00004b009423 Zm00004b009423,Zm00004b009423 unchanged
exon.209581 chr2 202779638 202779719 Zm00004b009423 202780557 202779340 Zm00004b009423 Zm00004b009423,Zm00004b009423 unchanged
exon.209582 chr2 202779167 202779340 Zm00004b009423 202780557 202779340 Zm00004b009423 Zm00004b009423,Zm00004b009423 unchanged
exon.209599 chr2 202836958 202837376 Zm00004b009424 202836958 202830326 Zm00004b009424 Zm00004b009424,Zm00004b009424 unchanged
exon.209600 chr2 202835993 202836095 Zm00004b009424 202836958 202830326 Zm00004b009424 Zm00004b009424,Zm00004b009424 unchanged
exon.209601 chr2 202834946 202835290 Zm00004b009424 202836958 202830326 Zm00004b009424 Zm00004b009424,Zm00004b009424 unchanged
exon.209602 chr2 202834679 202834836 Zm00004b009424 202836958 202830326 Zm00004b009424 Zm00004b009424,Zm00004b009424 unchanged
exon.209603 chr2 202833537 202833567 Zm00004b009424 202836958 202830326 Zm00004b009424 Zm00004b009424,Zm00004b009424 unchanged
exon.209604 chr2 202832703 202832846 Zm00004b009424 202836958 202830326 Zm00004b009424 Zm00004b009424,Zm00004b009424 unchanged
exon.209605 chr2 202831393 202831473 Zm00004b009424 202836958 202830326 Zm00004b009424 Zm00004b009424,Zm00004b009424 unchanged
exon.209606 chr2 202831229 202831317 Zm00004b009424 202836958 202830326 Zm00004b009424 Zm00004b009424,Zm00004b009424 unchanged
exon.209607 chr2 202831069 202831143 Zm00004b009424 202836958 202830326 Zm00004b009424 Zm00004b009424,Zm00004b009424 unchanged
exon.209608 chr2 202830569 202830630 Zm00004b009424 202836958 202830326 Zm00004b009424 Zm00004b009424,Zm00004b009424 unchanged
exon.209609 chr2 202830400 202830483 Zm00004b009424 202836958 202830326 Zm00004b009424 Zm00004b009424,Zm00004b009424 unchanged
exon.209610 chr2 202830020 202830326 Zm00004b009424 202836958 202830326 Zm00004b009424 Zm00004b009424,Zm00004b009424 unchanged
exon.209628 chr2 203016862 203018195 Zm00004b009425 203016862 203011162 Zm00004b009425 Zm00004b009425,Zm00004b009425 unchanged
exon.209629 chr2 203015913 203016170 Zm00004b009425 203016862 203011162 Zm00004b009425 Zm00004b009425,Zm00004b009425 unchanged
exon.209630 chr2 203015216 203015590 Zm00004b009425 203016862 203011162 Zm00004b009425 Zm00004b009425,Zm00004b009425 unchanged
exon.209631 chr2 203012357 203012587 Zm00004b009425 203016862 203011162 Zm00004b009425 Zm00004b009425,Zm00004b009425 unchanged
exon.209632 chr2 203012077 203012247 Zm00004b009425 203016862 203011162 Zm00004b009425 Zm00004b009425,Zm00004b009425 unchanged
exon.209633 chr2 203010884 203011162 Zm00004b009425 203016862 203011162 Zm00004b009425 Zm00004b009425,Zm00004b009425 unchanged
exon.209656 chr2 203021085 203021982 Zm00004b009426 203021085 203023880 Zm00004b009426 Zm00004b009426,Zm00004b009426 unchanged
exon.209657 chr2 203022106 203023169 Zm00004b009426 203021085 203023880 Zm00004b009426 Zm00004b009426,Zm00004b009426 unchanged
exon.209658 chr2 203023266 203023880 Zm00004b009426 203021085 203023880 Zm00004b009426 Zm00004b009426,Zm00004b009426 unchanged
exon.209686 chr2 203034743 203035063 Zm00004b009429 203034743 203042833 Zm00004b009429 Zm00004b009429,Zm00004b009429 unchanged
exon.209687 chr2 203035125 203036084 Zm00004b009429 203034743 203042833 Zm00004b009429 Zm00004b009429,Zm00004b009429 unchanged
exon.209688 chr2 203039052 203039246 Zm00004b009429 203034743 203042833 Zm00004b009429 Zm00004b009429,Zm00004b009429 unchanged
exon.209689 chr2 203039422 203039694 Zm00004b009429 203034743 203042833 Zm00004b009429 Zm00004b009429,Zm00004b009429 unchanged
exon.209690 chr2 203039774 203039842 Zm00004b009429 203034743 203042833 Zm00004b009429 Zm00004b009429,Zm00004b009429 unchanged
exon.209691 chr2 203039927 203040074 Zm00004b009429 203034743 203042833 Zm00004b009429 Zm00004b009429,Zm00004b009429 unchanged
exon.209692 chr2 203040478 203040626 Zm00004b009429 203034743 203042833 Zm00004b009429 Zm00004b009429,Zm00004b009429 unchanged
exon.209693 chr2 203041104 203041274 Zm00004b009429 203034743 203042833 Zm00004b009429 Zm00004b009429,Zm00004b009429 unchanged
exon.209694 chr2 203041859 203042056 Zm00004b009429 203034743 203042833 Zm00004b009429 Zm00004b009429,Zm00004b009429 unchanged
exon.209695 chr2 203042200 203042833 Zm00004b009429 203034743 203042833 Zm00004b009429 Zm00004b009429,Zm00004b009429 unchanged
exon.209706 chr2 203045199 203046536 Zm00004b009430 203045199 203046536 Zm00004b009430 Zm00004b009430,Zm00004b009430 unchanged
exon.209815 chr2 203143888 203143911 Zm00004b009433 203143888 203140343 Zm00004b009433 Zm00004b009433,Zm00004b009433 unchanged
exon.209816 chr2 203143419 203143867 Zm00004b009433 203143888 203140343 Zm00004b009433 Zm00004b009433,Zm00004b009433 unchanged
exon.209817 chr2 203142291 203142491 Zm00004b009433 203143888 203140343 Zm00004b009433 Zm00004b009433,Zm00004b009433 unchanged
exon.209818 chr2 203141678 203142219 Zm00004b009433 203143888 203140343 Zm00004b009433 Zm00004b009433,Zm00004b009433 unchanged
exon.209819 chr2 203140464 203140814 Zm00004b009433 203143888 203140343 Zm00004b009433 Zm00004b009433,Zm00004b009433 unchanged
exon.209820 chr2 203139511 203140343 Zm00004b009433 203143888 203140343 Zm00004b009433 Zm00004b009433,Zm00004b009433 unchanged
exon.209856 chr2 203176332 203176745 Zm00004b009434 203176332 203168326 Zm00004b009434 Zm00004b009434,Zm00004b009434 unchanged
exon.209857 chr2 203176224 203176246 Zm00004b009434 203176332 203168326 Zm00004b009434 Zm00004b009434,Zm00004b009434 unchanged
exon.209858 chr2 203174225 203176142 Zm00004b009434 203176332 203168326 Zm00004b009434 Zm00004b009434,Zm00004b009434 unchanged
exon.209859 chr2 203171762 203173269 Zm00004b009434 203176332 203168326 Zm00004b009434 Zm00004b009434,Zm00004b009434 unchanged
exon.209860 chr2 203171477 203171574 Zm00004b009434 203176332 203168326 Zm00004b009434 Zm00004b009434,Zm00004b009434 unchanged
exon.209861 chr2 203171090 203171143 Zm00004b009434 203176332 203168326 Zm00004b009434 Zm00004b009434,Zm00004b009434 unchanged
exon.209862 chr2 203169770 203169960 Zm00004b009434 203176332 203168326 Zm00004b009434 Zm00004b009434,Zm00004b009434 unchanged
exon.209863 chr2 203169423 203169493 Zm00004b009434 203176332 203168326 Zm00004b009434 Zm00004b009434,Zm00004b009434 unchanged
exon.209864 chr2 203168414 203168587 Zm00004b009434 203176332 203168326 Zm00004b009434 Zm00004b009434,Zm00004b009434 unchanged
exon.209865 chr2 203167525 203168326 Zm00004b009434 203176332 203168326 Zm00004b009434 Zm00004b009434,Zm00004b009434 unchanged
exon.209891 chr2 203231359 203231406 Zm00004b009435 203231359 203235051 Zm00004b009435 Zm00004b009435,Zm00004b009435 unchanged
exon.209892 chr2 203231643 203231720 Zm00004b009435 203231359 203235051 Zm00004b009435 Zm00004b009435,Zm00004b009435 unchanged
exon.209893 chr2 203231806 203231856 Zm00004b009435 203231359 203235051 Zm00004b009435 Zm00004b009435,Zm00004b009435 unchanged
exon.209894 chr2 203232484 203232648 Zm00004b009435 203231359 203235051 Zm00004b009435 Zm00004b009435,Zm00004b009435 unchanged
exon.209895 chr2 203234788 203235051 Zm00004b009435 203231359 203235051 Zm00004b009435 Zm00004b009435,Zm00004b009435 unchanged
exon.209904 chr2 203242854 203242958 Zm00004b009436 203242854 203243979 Zm00004b009436 Zm00004b009436,Zm00004b009436 unchanged
exon.209905 chr2 203243067 203243172 Zm00004b009436 203242854 203243979 Zm00004b009436 Zm00004b009436,Zm00004b009436 unchanged
exon.209906 chr2 203243716 203243776 Zm00004b009436 203242854 203243979 Zm00004b009436 Zm00004b009436,Zm00004b009436 unchanged
exon.209907 chr2 203243946 203243979 Zm00004b009436 203242854 203243979 Zm00004b009436 Zm00004b009436,Zm00004b009436 unchanged
exon.209915 chr2 203245601 203245664 Zm00004b009437 203245601 203249289 Zm00004b009437 Zm00004b009437,Zm00004b009437 unchanged
exon.209916 chr2 203246392 203246478 Zm00004b009437 203245601 203249289 Zm00004b009437 Zm00004b009437,Zm00004b009437 unchanged
exon.209917 chr2 203248849 203249007 Zm00004b009437 203245601 203249289 Zm00004b009437 Zm00004b009437,Zm00004b009437 unchanged
exon.209918 chr2 203249096 203249289 Zm00004b009437 203245601 203249289 Zm00004b009437 Zm00004b009437,Zm00004b009437 unchanged
exon.209923 chr2 203250317 203250625 Zm00004b009438 203250317 203250625 Zm00004b009438 Zm00004b009438,Zm00004b009438 unchanged
exon.209938 chr2 203255930 203256373 Zm00004b009441 203255930 203256373 Zm00004b009441 Zm00004b009441,Zm00004b009441 unchanged
exon.209940 chr2 203258066 203258458 Zm00004b009442 203258066 203258458 Zm00004b009442 Zm00004b009442,Zm00004b009442 unchanged
exon.209948 chr2 203264399 203264409 Zm00004b009445 203264399 203266003 Zm00004b009445 Zm00004b009445,Zm00004b009445 unchanged
exon.209949 chr2 203265670 203265752 Zm00004b009445 203264399 203266003 Zm00004b009445 Zm00004b009445,Zm00004b009445 unchanged
exon.209950 chr2 203265834 203266003 Zm00004b009445 203264399 203266003 Zm00004b009445 Zm00004b009445,Zm00004b009445 unchanged
exon.209954 chr2 203268801 203269247 Zm00004b009446 203268801 203269247 Zm00004b009446 Zm00004b009446,Zm00004b009446 unchanged
exon.210077 chr2 203436764 203437146 Zm00004b009452 203436764 203432939 Zm00004b009452 Zm00004b009452,Zm00004b009452 unchanged
exon.210078 chr2 203436096 203436171 Zm00004b009452 203436764 203432939 Zm00004b009452 Zm00004b009452,Zm00004b009452 unchanged
exon.210079 chr2 203435864 203435939 Zm00004b009452 203436764 203432939 Zm00004b009452 Zm00004b009452,Zm00004b009452 unchanged
exon.210080 chr2 203435727 203435772 Zm00004b009452 203436764 203432939 Zm00004b009452 Zm00004b009452,Zm00004b009452 unchanged
exon.210081 chr2 203435579 203435630 Zm00004b009452 203436764 203432939 Zm00004b009452 Zm00004b009452,Zm00004b009452 unchanged
exon.210082 chr2 203434609 203434694 Zm00004b009452 203436764 203432939 Zm00004b009452 Zm00004b009452,Zm00004b009452 unchanged
exon.210083 chr2 203434460 203434528 Zm00004b009452 203436764 203432939 Zm00004b009452 Zm00004b009452,Zm00004b009452 unchanged
exon.210084 chr2 203433933 203434374 Zm00004b009452 203436764 203432939 Zm00004b009452 Zm00004b009452,Zm00004b009452 unchanged
exon.210085 chr2 203433734 203433846 Zm00004b009452 203436764 203432939 Zm00004b009452 Zm00004b009452,Zm00004b009452 unchanged
exon.210086 chr2 203433045 203433564 Zm00004b009452 203436764 203432939 Zm00004b009452 Zm00004b009452,Zm00004b009452 unchanged
exon.210087 chr2 203432526 203432939 Zm00004b009452 203436764 203432939 Zm00004b009452 Zm00004b009452,Zm00004b009452 unchanged
exon.210123 chr2 203494466 203494581 Zm00004b009453 203494466 203502759 Zm00004b009453 Zm00004b009453,Zm00004b009453 unchanged
exon.210124 chr2 203494620 203494837 Zm00004b009453 203494466 203502759 Zm00004b009453 Zm00004b009453,Zm00004b009453 unchanged
exon.210125 chr2 203494944 203494985 Zm00004b009453 203494466 203502759 Zm00004b009453 Zm00004b009453,Zm00004b009453 unchanged
exon.210126 chr2 203495605 203495652 Zm00004b009453 203494466 203502759 Zm00004b009453 Zm00004b009453,Zm00004b009453 unchanged
exon.210127 chr2 203495896 203495955 Zm00004b009453 203494466 203502759 Zm00004b009453 Zm00004b009453,Zm00004b009453 unchanged
exon.210128 chr2 203496039 203496208 Zm00004b009453 203494466 203502759 Zm00004b009453 Zm00004b009453,Zm00004b009453 unchanged
exon.210129 chr2 203496305 203496377 Zm00004b009453 203494466 203502759 Zm00004b009453 Zm00004b009453,Zm00004b009453 unchanged
exon.210130 chr2 203496528 203496593 Zm00004b009453 203494466 203502759 Zm00004b009453 Zm00004b009453,Zm00004b009453 unchanged
exon.210131 chr2 203496691 203496774 Zm00004b009453 203494466 203502759 Zm00004b009453 Zm00004b009453,Zm00004b009453 unchanged
exon.210132 chr2 203497252 203497329 Zm00004b009453 203494466 203502759 Zm00004b009453 Zm00004b009453,Zm00004b009453 unchanged
exon.210133 chr2 203497545 203497628 Zm00004b009453 203494466 203502759 Zm00004b009453 Zm00004b009453,Zm00004b009453 unchanged
exon.210134 chr2 203497724 203497803 Zm00004b009453 203494466 203502759 Zm00004b009453 Zm00004b009453,Zm00004b009453 unchanged
exon.210135 chr2 203497936 203497993 Zm00004b009453 203494466 203502759 Zm00004b009453 Zm00004b009453,Zm00004b009453 unchanged
exon.210136 chr2 203498075 203498377 Zm00004b009453 203494466 203502759 Zm00004b009453 Zm00004b009453,Zm00004b009453 unchanged
exon.210137 chr2 203498487 203498657 Zm00004b009453 203494466 203502759 Zm00004b009453 Zm00004b009453,Zm00004b009453 unchanged
exon.210138 chr2 203499362 203499552 Zm00004b009453 203494466 203502759 Zm00004b009453 Zm00004b009453,Zm00004b009453 unchanged
exon.210139 chr2 203499650 203500052 Zm00004b009453 203494466 203502759 Zm00004b009453 Zm00004b009453,Zm00004b009453 unchanged
exon.210140 chr2 203500574 203500825 Zm00004b009453 203494466 203502759 Zm00004b009453 Zm00004b009453,Zm00004b009453 unchanged
exon.210141 chr2 203500904 203501404 Zm00004b009453 203494466 203502759 Zm00004b009453 Zm00004b009453,Zm00004b009453 unchanged
exon.210142 chr2 203501508 203501605 Zm00004b009453 203494466 203502759 Zm00004b009453 Zm00004b009453,Zm00004b009453 unchanged
exon.210143 chr2 203501707 203501806 Zm00004b009453 203494466 203502759 Zm00004b009453 Zm00004b009453,Zm00004b009453 unchanged
exon.210144 chr2 203502088 203502233 Zm00004b009453 203494466 203502759 Zm00004b009453 Zm00004b009453,Zm00004b009453 unchanged
exon.210145 chr2 203502341 203502494 Zm00004b009453 203494466 203502759 Zm00004b009453 Zm00004b009453,Zm00004b009453 unchanged
exon.210146 chr2 203502517 203502573 Zm00004b009453 203494466 203502759 Zm00004b009453 Zm00004b009453,Zm00004b009453 unchanged
exon.210147 chr2 203502594 203502759 Zm00004b009453 203494466 203502759 Zm00004b009453 Zm00004b009453,Zm00004b009453 unchanged
exon.210225 chr2 203600467 203600617 Zm00004b009455 203600467 203571544 Zm00004b009455 Zm00004b009455,Zm00004b009455 unchanged
exon.210226 chr2 203595811 203595943 Zm00004b009455 203600467 203571544 Zm00004b009455 Zm00004b009455,Zm00004b009455 unchanged
exon.210227 chr2 203595372 203595709 Zm00004b009455 203600467 203571544 Zm00004b009455 Zm00004b009455,Zm00004b009455 unchanged
exon.210228 chr2 203595046 203595258 Zm00004b009455 203600467 203571544 Zm00004b009455 Zm00004b009455,Zm00004b009455 unchanged
exon.210229 chr2 203594682 203594765 Zm00004b009455 203600467 203571544 Zm00004b009455 Zm00004b009455,Zm00004b009455 unchanged
exon.210230 chr2 203594011 203594092 Zm00004b009455 203600467 203571544 Zm00004b009455 Zm00004b009455,Zm00004b009455 unchanged
exon.210231 chr2 203593804 203593930 Zm00004b009455 203600467 203571544 Zm00004b009455 Zm00004b009455,Zm00004b009455 unchanged
exon.210232 chr2 203584590 203584729 Zm00004b009455 203600467 203571544 Zm00004b009455 Zm00004b009455,Zm00004b009455 unchanged
exon.210233 chr2 203584441 203584492 Zm00004b009455 203600467 203571544 Zm00004b009455 Zm00004b009455,Zm00004b009455 unchanged
exon.210234 chr2 203584302 203584349 Zm00004b009455 203600467 203571544 Zm00004b009455 Zm00004b009455,Zm00004b009455 unchanged
exon.210235 chr2 203583555 203583709 Zm00004b009455 203600467 203571544 Zm00004b009455 Zm00004b009455,Zm00004b009455 unchanged
exon.210236 chr2 203583200 203583475 Zm00004b009455 203600467 203571544 Zm00004b009455 Zm00004b009455,Zm00004b009455 unchanged
exon.210237 chr2 203583001 203583093 Zm00004b009455 203600467 203571544 Zm00004b009455 Zm00004b009455,Zm00004b009455 unchanged
exon.210238 chr2 203582740 203582905 Zm00004b009455 203600467 203571544 Zm00004b009455 Zm00004b009455,Zm00004b009455 unchanged
exon.210239 chr2 203582643 203582658 Zm00004b009455 203600467 203571544 Zm00004b009455 Zm00004b009455,Zm00004b009455 unchanged
exon.210240 chr2 203582338 203582561 Zm00004b009455 203600467 203571544 Zm00004b009455 Zm00004b009455,Zm00004b009455 unchanged
exon.210241 chr2 203581949 203582027 Zm00004b009455 203600467 203571544 Zm00004b009455 Zm00004b009455,Zm00004b009455 unchanged
exon.210242 chr2 203580324 203581739 Zm00004b009455 203600467 203571544 Zm00004b009455 Zm00004b009455,Zm00004b009455 unchanged
exon.210243 chr2 203580155 203580248 Zm00004b009455 203600467 203571544 Zm00004b009455 Zm00004b009455,Zm00004b009455 unchanged
exon.210244 chr2 203579631 203579748 Zm00004b009455 203600467 203571544 Zm00004b009455 Zm00004b009455,Zm00004b009455 unchanged
exon.210245 chr2 203574890 203575119 Zm00004b009455 203600467 203571544 Zm00004b009455 Zm00004b009455,Zm00004b009455 unchanged
exon.210246 chr2 203574698 203574808 Zm00004b009455 203600467 203571544 Zm00004b009455 Zm00004b009455,Zm00004b009455 unchanged
exon.210247 chr2 203573897 203573945 Zm00004b009455 203600467 203571544 Zm00004b009455 Zm00004b009455,Zm00004b009455 unchanged
exon.210248 chr2 203573492 203573551 Zm00004b009455 203600467 203571544 Zm00004b009455 Zm00004b009455,Zm00004b009455 unchanged
exon.210249 chr2 203572061 203572133 Zm00004b009455 203600467 203571544 Zm00004b009455 Zm00004b009455,Zm00004b009455 unchanged
exon.210250 chr2 203571636 203571721 Zm00004b009455 203600467 203571544 Zm00004b009455 Zm00004b009455,Zm00004b009455 unchanged
exon.210251 chr2 203571024 203571544 Zm00004b009455 203600467 203571544 Zm00004b009455 Zm00004b009455,Zm00004b009455 unchanged
exon.210455 chr2 203677016 203677072 Zm00004b009459 203677016 203682781 Zm00004b009459 Zm00004b009459,Zm00004b009459 unchanged
exon.210456 chr2 203677788 203678278 Zm00004b009459 203677016 203682781 Zm00004b009459 Zm00004b009459,Zm00004b009459 unchanged
exon.210457 chr2 203679310 203679443 Zm00004b009459 203677016 203682781 Zm00004b009459 Zm00004b009459,Zm00004b009459 unchanged
exon.210458 chr2 203679554 203679617 Zm00004b009459 203677016 203682781 Zm00004b009459 Zm00004b009459,Zm00004b009459 unchanged
exon.210459 chr2 203679715 203680431 Zm00004b009459 203677016 203682781 Zm00004b009459 Zm00004b009459,Zm00004b009459 unchanged
exon.210460 chr2 203680527 203680679 Zm00004b009459 203677016 203682781 Zm00004b009459 Zm00004b009459,Zm00004b009459 unchanged
exon.210461 chr2 203680879 203681055 Zm00004b009459 203677016 203682781 Zm00004b009459 Zm00004b009459,Zm00004b009459 unchanged
exon.210462 chr2 203681234 203681301 Zm00004b009459 203677016 203682781 Zm00004b009459 Zm00004b009459,Zm00004b009459 unchanged
exon.210463 chr2 203681468 203681606 Zm00004b009459 203677016 203682781 Zm00004b009459 Zm00004b009459,Zm00004b009459 unchanged
exon.210464 chr2 203681682 203682781 Zm00004b009459 203677016 203682781 Zm00004b009459 Zm00004b009459,Zm00004b009459 unchanged
exon.210475 chr2 203683313 203684107 Zm00004b009460 203683313 203684107 Zm00004b009460 Zm00004b009460,Zm00004b009460 unchanged
exon.210489 chr2 203703282 203703497 Zm00004b009462 203703282 203703992 Zm00004b009462 Zm00004b009462,Zm00004b009462 unchanged
exon.210490 chr2 203703621 203703992 Zm00004b009462 203703282 203703992 Zm00004b009462 Zm00004b009462,Zm00004b009462 unchanged
exon.210495 chr2 203713011 203713304 Zm00004b009463 203713011 203708367 Zm00004b009463 Zm00004b009463,Zm00004b009463 unchanged
exon.210496 chr2 203710674 203712841 Zm00004b009463 203713011 203708367 Zm00004b009463 Zm00004b009463,Zm00004b009463 unchanged
exon.210497 chr2 203707472 203708367 Zm00004b009463 203713011 203708367 Zm00004b009463 Zm00004b009463,Zm00004b009463 unchanged
exon.210762 chr2 204024322 204024671 Zm00004b009473 204024322 204023801 Zm00004b009473 Zm00004b009473,Zm00004b009473 unchanged
exon.210763 chr2 204023887 204024236 Zm00004b009473 204024322 204023801 Zm00004b009473 Zm00004b009473,Zm00004b009473 unchanged
exon.210764 chr2 204023642 204023801 Zm00004b009473 204024322 204023801 Zm00004b009473 Zm00004b009473,Zm00004b009473 unchanged
exon.210914 chr2 204202022 204202338 Zm00004b009477 204202022 204206161 Zm00004b009477 Zm00004b009477,Zm00004b009477 unchanged
exon.210915 chr2 204203487 204203651 Zm00004b009477 204202022 204206161 Zm00004b009477 Zm00004b009477,Zm00004b009477 unchanged
exon.210916 chr2 204203750 204203859 Zm00004b009477 204202022 204206161 Zm00004b009477 Zm00004b009477,Zm00004b009477 unchanged
exon.210917 chr2 204203943 204204048 Zm00004b009477 204202022 204206161 Zm00004b009477 Zm00004b009477,Zm00004b009477 unchanged
exon.210918 chr2 204204177 204204289 Zm00004b009477 204202022 204206161 Zm00004b009477 Zm00004b009477,Zm00004b009477 unchanged
exon.210919 chr2 204204376 204204529 Zm00004b009477 204202022 204206161 Zm00004b009477 Zm00004b009477,Zm00004b009477 unchanged
exon.210920 chr2 204204636 204206161 Zm00004b009477 204202022 204206161 Zm00004b009477 Zm00004b009477,Zm00004b009477 unchanged
exon.210963 chr2 204302929 204303302 Zm00004b009483 204302929 204305861 Zm00004b009483 Zm00004b009483,Zm00004b009483 unchanged
exon.210964 chr2 204303457 204303715 Zm00004b009483 204302929 204305861 Zm00004b009483 Zm00004b009483,Zm00004b009483 unchanged
exon.210965 chr2 204304456 204304996 Zm00004b009483 204302929 204305861 Zm00004b009483 Zm00004b009483,Zm00004b009483 unchanged
exon.210966 chr2 204305086 204305288 Zm00004b009483 204302929 204305861 Zm00004b009483 Zm00004b009483,Zm00004b009483 unchanged
exon.210967 chr2 204305388 204305861 Zm00004b009483 204302929 204305861 Zm00004b009483 Zm00004b009483,Zm00004b009483 unchanged
exon.211069 chr2 204392785 204393090 Zm00004b009487 204392785 204395502 Zm00004b009487 Zm00004b009487,Zm00004b009487 unchanged
exon.211070 chr2 204393206 204393394 Zm00004b009487 204392785 204395502 Zm00004b009487 Zm00004b009487,Zm00004b009487 unchanged
exon.211071 chr2 204393732 204393908 Zm00004b009487 204392785 204395502 Zm00004b009487 Zm00004b009487,Zm00004b009487 unchanged
exon.211072 chr2 204394019 204394107 Zm00004b009487 204392785 204395502 Zm00004b009487 Zm00004b009487,Zm00004b009487 unchanged
exon.211073 chr2 204394204 204394268 Zm00004b009487 204392785 204395502 Zm00004b009487 Zm00004b009487,Zm00004b009487 unchanged
exon.211074 chr2 204394856 204394958 Zm00004b009487 204392785 204395502 Zm00004b009487 Zm00004b009487,Zm00004b009487 unchanged
exon.211075 chr2 204395249 204395502 Zm00004b009487 204392785 204395502 Zm00004b009487 Zm00004b009487,Zm00004b009487 unchanged
exon.211093 chr2 204444296 204444331 Zm00004b009488 204444296 204465185 Zm00004b009488 Zm00004b009488,Zm00004b009488 unchanged
exon.211094 chr2 204444354 204444523 Zm00004b009488 204444296 204465185 Zm00004b009488 Zm00004b009488,Zm00004b009488 unchanged
exon.211095 chr2 204444656 204444805 Zm00004b009488 204444296 204465185 Zm00004b009488 Zm00004b009488,Zm00004b009488 unchanged
exon.211096 chr2 204446492 204446668 Zm00004b009488 204444296 204465185 Zm00004b009488 Zm00004b009488,Zm00004b009488 unchanged
exon.211097 chr2 204446768 204446856 Zm00004b009488 204444296 204465185 Zm00004b009488 Zm00004b009488,Zm00004b009488 unchanged
exon.211098 chr2 204446958 204447022 Zm00004b009488 204444296 204465185 Zm00004b009488 Zm00004b009488,Zm00004b009488 unchanged
exon.211099 chr2 204447166 204447272 Zm00004b009488 204444296 204465185 Zm00004b009488 Zm00004b009488,Zm00004b009488 unchanged
exon.211100 chr2 204447307 204447314 Zm00004b009488 204444296 204465185 Zm00004b009488 Zm00004b009488,Zm00004b009488 unchanged
exon.211101 chr2 204447683 204447793 Zm00004b009488 204444296 204465185 Zm00004b009488 Zm00004b009488,Zm00004b009488 unchanged
exon.211102 chr2 204447937 204448246 Zm00004b009488 204444296 204465185 Zm00004b009488 Zm00004b009488,Zm00004b009488 unchanged
exon.211103 chr2 204465008 204465185 Zm00004b009488 204444296 204465185 Zm00004b009488 Zm00004b009488,Zm00004b009488 unchanged
exon.211227 chr2 204587515 204587647 Zm00004b009493 204587515 204599246 Zm00004b009493 Zm00004b009493,Zm00004b009493 unchanged
exon.211228 chr2 204587725 204588303 Zm00004b009493 204587515 204599246 Zm00004b009493 Zm00004b009493,Zm00004b009493 unchanged
exon.211229 chr2 204588401 204588472 Zm00004b009493 204587515 204599246 Zm00004b009493 Zm00004b009493,Zm00004b009493 unchanged
exon.211230 chr2 204588558 204589520 Zm00004b009493 204587515 204599246 Zm00004b009493 Zm00004b009493,Zm00004b009493 unchanged
exon.211231 chr2 204589608 204592942 Zm00004b009493 204587515 204599246 Zm00004b009493 Zm00004b009493,Zm00004b009493 unchanged
exon.211232 chr2 204593434 204593541 Zm00004b009493 204587515 204599246 Zm00004b009493 Zm00004b009493,Zm00004b009493 unchanged
exon.211233 chr2 204593637 204593849 Zm00004b009493 204587515 204599246 Zm00004b009493 Zm00004b009493,Zm00004b009493 unchanged
exon.211234 chr2 204593930 204594055 Zm00004b009493 204587515 204599246 Zm00004b009493 Zm00004b009493,Zm00004b009493 unchanged
exon.211235 chr2 204594714 204596711 Zm00004b009493 204587515 204599246 Zm00004b009493 Zm00004b009493,Zm00004b009493 unchanged
exon.211236 chr2 204597483 204597907 Zm00004b009493 204587515 204599246 Zm00004b009493 Zm00004b009493,Zm00004b009493 unchanged
exon.211237 chr2 204597990 204598188 Zm00004b009493 204587515 204599246 Zm00004b009493 Zm00004b009493,Zm00004b009493 unchanged
exon.211238 chr2 204598272 204598388 Zm00004b009493 204587515 204599246 Zm00004b009493 Zm00004b009493,Zm00004b009493 unchanged
exon.211239 chr2 204598465 204598721 Zm00004b009493 204587515 204599246 Zm00004b009493 Zm00004b009493,Zm00004b009493 unchanged
exon.211240 chr2 204598814 204598886 Zm00004b009493 204587515 204599246 Zm00004b009493 Zm00004b009493,Zm00004b009493 unchanged
exon.211241 chr2 204598983 204599139 Zm00004b009493 204587515 204599246 Zm00004b009493 Zm00004b009493,Zm00004b009493 unchanged
exon.211242 chr2 204599185 204599246 Zm00004b009493 204587515 204599246 Zm00004b009493 Zm00004b009493,Zm00004b009493 unchanged
exon.211260 chr2 204599778 204600006 Zm00004b009494 204599778 204600912 Zm00004b009494 Zm00004b009494,Zm00004b009494 unchanged
exon.211261 chr2 204600578 204600912 Zm00004b009494 204599778 204600912 Zm00004b009494 Zm00004b009494,Zm00004b009494 unchanged
exon.211610 chr2 205128769 205129050 Zm00004b009508 205128769 205130318 Zm00004b009508 Zm00004b009508,Zm00004b009508 unchanged
exon.211611 chr2 205129140 205130318 Zm00004b009508 205128769 205130318 Zm00004b009508 Zm00004b009508,Zm00004b009508 unchanged
exon.211647 chr2 205172711 205173574 Zm00004b009511 205172711 205173574 Zm00004b009511 Zm00004b009511,Zm00004b009511 unchanged
exon.211650 chr2 205198491 205199125 Zm00004b009512 205198491 205198363 Zm00004b009512 Zm00004b009512,Zm00004b009512 unchanged
exon.211651 chr2 205197635 205198363 Zm00004b009512 205198491 205198363 Zm00004b009512 Zm00004b009512,Zm00004b009512 unchanged
exon.212026 chr2 205566077 205566161 Zm00004b009527 205566077 205552005 Zm00004b009527 Zm00004b009527,Zm00004b009527 unchanged
exon.212027 chr2 205565667 205566046 Zm00004b009527 205566077 205552005 Zm00004b009527 Zm00004b009527,Zm00004b009527 unchanged
exon.212028 chr2 205563263 205563331 Zm00004b009527 205566077 205552005 Zm00004b009527 Zm00004b009527,Zm00004b009527 unchanged
exon.212029 chr2 205555641 205555748 Zm00004b009527 205566077 205552005 Zm00004b009527 Zm00004b009527,Zm00004b009527 unchanged
exon.212030 chr2 205554826 205554963 Zm00004b009527 205566077 205552005 Zm00004b009527 Zm00004b009527,Zm00004b009527 unchanged
exon.212031 chr2 205554161 205554238 Zm00004b009527 205566077 205552005 Zm00004b009527 Zm00004b009527,Zm00004b009527 unchanged
exon.212032 chr2 205553946 205554023 Zm00004b009527 205566077 205552005 Zm00004b009527 Zm00004b009527,Zm00004b009527 unchanged
exon.212033 chr2 205553617 205553847 Zm00004b009527 205566077 205552005 Zm00004b009527 Zm00004b009527,Zm00004b009527 unchanged
exon.212034 chr2 205553223 205553306 Zm00004b009527 205566077 205552005 Zm00004b009527 Zm00004b009527,Zm00004b009527 unchanged
exon.212035 chr2 205553015 205553101 Zm00004b009527 205566077 205552005 Zm00004b009527 Zm00004b009527,Zm00004b009527 unchanged
exon.212036 chr2 205552529 205552624 Zm00004b009527 205566077 205552005 Zm00004b009527 Zm00004b009527,Zm00004b009527 unchanged
exon.212037 chr2 205552383 205552457 Zm00004b009527 205566077 205552005 Zm00004b009527 Zm00004b009527,Zm00004b009527 unchanged
exon.212038 chr2 205552147 205552273 Zm00004b009527 205566077 205552005 Zm00004b009527 Zm00004b009527,Zm00004b009527 unchanged
exon.212039 chr2 205551434 205552005 Zm00004b009527 205566077 205552005 Zm00004b009527 Zm00004b009527,Zm00004b009527 unchanged
exon.212080 chr2 205698975 205699180 Zm00004b009528 205698975 205777258 Zm00004b009528 Zm00004b009528,Zm00004b009528 unchanged
exon.212081 chr2 205699258 205699293 Zm00004b009528 205698975 205777258 Zm00004b009528 Zm00004b009528,Zm00004b009528 unchanged
exon.212082 chr2 205699385 205700172 Zm00004b009528 205698975 205777258 Zm00004b009528 Zm00004b009528,Zm00004b009528 unchanged
exon.212083 chr2 205704007 205704239 Zm00004b009528 205698975 205777258 Zm00004b009528 Zm00004b009528,Zm00004b009528 unchanged
exon.212084 chr2 205705031 205705076 Zm00004b009528 205698975 205777258 Zm00004b009528 Zm00004b009528,Zm00004b009528 unchanged
exon.212085 chr2 205705225 205705348 Zm00004b009528 205698975 205777258 Zm00004b009528 Zm00004b009528,Zm00004b009528 unchanged
exon.212086 chr2 205705721 205705767 Zm00004b009528 205698975 205777258 Zm00004b009528 Zm00004b009528,Zm00004b009528 unchanged
exon.212087 chr2 205705930 205706037 Zm00004b009528 205698975 205777258 Zm00004b009528 Zm00004b009528,Zm00004b009528 unchanged
exon.212088 chr2 205706251 205706326 Zm00004b009528 205698975 205777258 Zm00004b009528 Zm00004b009528,Zm00004b009528 unchanged
exon.212089 chr2 205713851 205713923 Zm00004b009528 205698975 205777258 Zm00004b009528 Zm00004b009528,Zm00004b009528 unchanged
exon.212090 chr2 205714021 205714166 Zm00004b009528 205698975 205777258 Zm00004b009528 Zm00004b009528,Zm00004b009528 unchanged
exon.212091 chr2 205714271 205714356 Zm00004b009528 205698975 205777258 Zm00004b009528 Zm00004b009528,Zm00004b009528 unchanged
exon.212092 chr2 205721748 205721935 Zm00004b009528 205698975 205777258 Zm00004b009528 Zm00004b009528,Zm00004b009528 unchanged
exon.212093 chr2 205722001 205722140 Zm00004b009528 205698975 205777258 Zm00004b009528 Zm00004b009528,Zm00004b009528 unchanged
exon.212094 chr2 205722224 205722274 Zm00004b009528 205698975 205777258 Zm00004b009528 Zm00004b009528,Zm00004b009528 unchanged
exon.212095 chr2 205722585 205722648 Zm00004b009528 205698975 205777258 Zm00004b009528 Zm00004b009528,Zm00004b009528 unchanged
exon.212096 chr2 205729732 205729875 Zm00004b009528 205698975 205777258 Zm00004b009528 Zm00004b009528,Zm00004b009528 unchanged
exon.212097 chr2 205730238 205730305 Zm00004b009528 205698975 205777258 Zm00004b009528 Zm00004b009528,Zm00004b009528 unchanged
exon.212098 chr2 205730411 205730469 Zm00004b009528 205698975 205777258 Zm00004b009528 Zm00004b009528,Zm00004b009528 unchanged
exon.212099 chr2 205730563 205730719 Zm00004b009528 205698975 205777258 Zm00004b009528 Zm00004b009528,Zm00004b009528 unchanged
exon.212100 chr2 205744120 205744172 Zm00004b009528 205698975 205777258 Zm00004b009528 Zm00004b009528,Zm00004b009528 unchanged
exon.212101 chr2 205744254 205744352 Zm00004b009528 205698975 205777258 Zm00004b009528 Zm00004b009528,Zm00004b009528 unchanged
exon.212102 chr2 205755834 205755948 Zm00004b009528 205698975 205777258 Zm00004b009528 Zm00004b009528,Zm00004b009528 unchanged
exon.212103 chr2 205756034 205756156 Zm00004b009528 205698975 205777258 Zm00004b009528 Zm00004b009528,Zm00004b009528 unchanged
exon.212104 chr2 205757092 205757262 Zm00004b009528 205698975 205777258 Zm00004b009528 Zm00004b009528,Zm00004b009528 unchanged
exon.212105 chr2 205757358 205757625 Zm00004b009528 205698975 205777258 Zm00004b009528 Zm00004b009528,Zm00004b009528 unchanged
exon.212106 chr2 205777006 205777258 Zm00004b009528 205698975 205777258 Zm00004b009528 Zm00004b009528,Zm00004b009528 unchanged
exon.212551 chr2 206491294 206491426 Zm00004b009550 206491294 206492081 Zm00004b009550 Zm00004b009550,Zm00004b009550 unchanged
exon.212552 chr2 206491664 206492081 Zm00004b009550 206491294 206492081 Zm00004b009550 Zm00004b009550,Zm00004b009550 unchanged
exon.212690 chr2 206825942 206826064 Zm00004b009559 206825942 206824262 Zm00004b009559 Zm00004b009559,Zm00004b009559 unchanged
exon.212691 chr2 206825644 206825877 Zm00004b009559 206825942 206824262 Zm00004b009559 Zm00004b009559,Zm00004b009559 unchanged
exon.212692 chr2 206825499 206825573 Zm00004b009559 206825942 206824262 Zm00004b009559 Zm00004b009559,Zm00004b009559 unchanged
exon.212693 chr2 206825042 206825110 Zm00004b009559 206825942 206824262 Zm00004b009559 Zm00004b009559,Zm00004b009559 unchanged
exon.212694 chr2 206824739 206824767 Zm00004b009559 206825942 206824262 Zm00004b009559 Zm00004b009559,Zm00004b009559 unchanged
exon.212695 chr2 206824076 206824262 Zm00004b009559 206825942 206824262 Zm00004b009559 Zm00004b009559,Zm00004b009559 unchanged
exon.212868 chr2 207182301 207182529 Zm00004b009565 207182301 207179162 Zm00004b009565 Zm00004b009565,Zm00004b009565 unchanged
exon.212869 chr2 207180977 207182198 Zm00004b009565 207182301 207179162 Zm00004b009565 Zm00004b009565,Zm00004b009565 unchanged
exon.212870 chr2 207179017 207179162 Zm00004b009565 207182301 207179162 Zm00004b009565 Zm00004b009565,Zm00004b009565 unchanged
exon.212985 chr2 207441242 207441704 Zm00004b009571 207441242 207437905 Zm00004b009571 Zm00004b009571,Zm00004b009571 unchanged
exon.212986 chr2 207440302 207440520 Zm00004b009571 207441242 207437905 Zm00004b009571 Zm00004b009571,Zm00004b009571 unchanged
exon.212987 chr2 207438740 207438849 Zm00004b009571 207441242 207437905 Zm00004b009571 Zm00004b009571,Zm00004b009571 unchanged
exon.212988 chr2 207438419 207438665 Zm00004b009571 207441242 207437905 Zm00004b009571 Zm00004b009571,Zm00004b009571 unchanged
exon.212989 chr2 207437928 207438150 Zm00004b009571 207441242 207437905 Zm00004b009571 Zm00004b009571,Zm00004b009571 unchanged
exon.212990 chr2 207437492 207437905 Zm00004b009571 207441242 207437905 Zm00004b009571 Zm00004b009571,Zm00004b009571 unchanged
exon.212999 chr2 207445180 207445247 Zm00004b009572 207445180 207444922 Zm00004b009572 Zm00004b009572,Zm00004b009572 unchanged
exon.213000 chr2 207445017 207445089 Zm00004b009572 207445180 207444922 Zm00004b009572 Zm00004b009572,Zm00004b009572 unchanged
exon.213001 chr2 207444712 207444922 Zm00004b009572 207445180 207444922 Zm00004b009572 Zm00004b009572,Zm00004b009572 unchanged
exon.213135 chr2 207643289 207643721 Zm00004b009576 207643289 207643205 Zm00004b009576 Zm00004b009576,Zm00004b009576 unchanged
exon.213136 chr2 207642133 207643205 Zm00004b009576 207643289 207643205 Zm00004b009576 Zm00004b009576,Zm00004b009576 unchanged
exon.213152 chr2 207686610 207687187 Zm00004b009580 207686610 207685417 Zm00004b009580 Zm00004b009580,Zm00004b009580 unchanged
exon.213153 chr2 207685131 207685417 Zm00004b009580 207686610 207685417 Zm00004b009580 Zm00004b009580,Zm00004b009580 unchanged
exon.213156 chr2 207782059 207782373 Zm00004b009581 207782059 207782373 Zm00004b009581 Zm00004b009581,Zm00004b009581 unchanged
exon.213385 chr2 208007249 208007445 Zm00004b009588 208007249 208003301 Zm00004b009588 Zm00004b009588,Zm00004b009588 unchanged
exon.213386 chr2 208006730 208007190 Zm00004b009588 208007249 208003301 Zm00004b009588 Zm00004b009588,Zm00004b009588 unchanged
exon.213387 chr2 208006437 208006635 Zm00004b009588 208007249 208003301 Zm00004b009588 Zm00004b009588,Zm00004b009588 unchanged
exon.213388 chr2 208006250 208006361 Zm00004b009588 208007249 208003301 Zm00004b009588 Zm00004b009588,Zm00004b009588 unchanged
exon.213389 chr2 208006062 208006160 Zm00004b009588 208007249 208003301 Zm00004b009588 Zm00004b009588,Zm00004b009588 unchanged
exon.213390 chr2 208005860 208005955 Zm00004b009588 208007249 208003301 Zm00004b009588 Zm00004b009588,Zm00004b009588 unchanged
exon.213391 chr2 208005471 208005650 Zm00004b009588 208007249 208003301 Zm00004b009588 Zm00004b009588,Zm00004b009588 unchanged
exon.213392 chr2 208005324 208005386 Zm00004b009588 208007249 208003301 Zm00004b009588 Zm00004b009588,Zm00004b009588 unchanged
exon.213393 chr2 208005159 208005239 Zm00004b009588 208007249 208003301 Zm00004b009588 Zm00004b009588,Zm00004b009588 unchanged
exon.213394 chr2 208005002 208005078 Zm00004b009588 208007249 208003301 Zm00004b009588 Zm00004b009588,Zm00004b009588 unchanged
exon.213395 chr2 208004758 208004836 Zm00004b009588 208007249 208003301 Zm00004b009588 Zm00004b009588,Zm00004b009588 unchanged
exon.213396 chr2 208004552 208004680 Zm00004b009588 208007249 208003301 Zm00004b009588 Zm00004b009588,Zm00004b009588 unchanged
exon.213397 chr2 208004390 208004479 Zm00004b009588 208007249 208003301 Zm00004b009588 Zm00004b009588,Zm00004b009588 unchanged
exon.213398 chr2 208004194 208004313 Zm00004b009588 208007249 208003301 Zm00004b009588 Zm00004b009588,Zm00004b009588 unchanged
exon.213399 chr2 208003941 208004107 Zm00004b009588 208007249 208003301 Zm00004b009588 Zm00004b009588,Zm00004b009588 unchanged
exon.213400 chr2 208003734 208003842 Zm00004b009588 208007249 208003301 Zm00004b009588 Zm00004b009588,Zm00004b009588 unchanged
exon.213401 chr2 208003585 208003644 Zm00004b009588 208007249 208003301 Zm00004b009588 Zm00004b009588,Zm00004b009588 unchanged
exon.213402 chr2 208003392 208003486 Zm00004b009588 208007249 208003301 Zm00004b009588 Zm00004b009588,Zm00004b009588 unchanged
exon.213403 chr2 208002821 208003301 Zm00004b009588 208007249 208003301 Zm00004b009588 Zm00004b009588,Zm00004b009588 unchanged
exon.213521 chr2 208072739 208073193 Zm00004b009590 208072739 208057676 Zm00004b009590 Zm00004b009590,Zm00004b009590 unchanged
exon.213522 chr2 208072442 208072650 Zm00004b009590 208072739 208057676 Zm00004b009590 Zm00004b009590,Zm00004b009590 unchanged
exon.213523 chr2 208069230 208069445 Zm00004b009590 208072739 208057676 Zm00004b009590 Zm00004b009590,Zm00004b009590 unchanged
exon.213524 chr2 208069024 208069094 Zm00004b009590 208072739 208057676 Zm00004b009590 Zm00004b009590,Zm00004b009590 unchanged
exon.213525 chr2 208068633 208068897 Zm00004b009590 208072739 208057676 Zm00004b009590 Zm00004b009590,Zm00004b009590 unchanged
exon.213526 chr2 208068365 208068544 Zm00004b009590 208072739 208057676 Zm00004b009590 Zm00004b009590,Zm00004b009590 unchanged
exon.213527 chr2 208068105 208068235 Zm00004b009590 208072739 208057676 Zm00004b009590 Zm00004b009590,Zm00004b009590 unchanged
exon.213528 chr2 208067409 208067506 Zm00004b009590 208072739 208057676 Zm00004b009590 Zm00004b009590,Zm00004b009590 unchanged
exon.213529 chr2 208066911 208067016 Zm00004b009590 208072739 208057676 Zm00004b009590 Zm00004b009590,Zm00004b009590 unchanged
exon.213530 chr2 208065860 208066037 Zm00004b009590 208072739 208057676 Zm00004b009590 Zm00004b009590,Zm00004b009590 unchanged
exon.213531 chr2 208064837 208065066 Zm00004b009590 208072739 208057676 Zm00004b009590 Zm00004b009590,Zm00004b009590 unchanged
exon.213532 chr2 208064576 208064755 Zm00004b009590 208072739 208057676 Zm00004b009590 Zm00004b009590,Zm00004b009590 unchanged
exon.213533 chr2 208059101 208059241 Zm00004b009590 208072739 208057676 Zm00004b009590 Zm00004b009590,Zm00004b009590 unchanged
exon.213534 chr2 208058208 208058456 Zm00004b009590 208072739 208057676 Zm00004b009590 Zm00004b009590,Zm00004b009590 unchanged
exon.213535 chr2 208058018 208058079 Zm00004b009590 208072739 208057676 Zm00004b009590 Zm00004b009590,Zm00004b009590 unchanged
exon.213536 chr2 208057759 208057911 Zm00004b009590 208072739 208057676 Zm00004b009590 Zm00004b009590,Zm00004b009590 unchanged
exon.213537 chr2 208055813 208057676 Zm00004b009590 208072739 208057676 Zm00004b009590 Zm00004b009590,Zm00004b009590 unchanged
exon.213657 chr2 208211776 208212645 Zm00004b009596 208211776 208212645 Zm00004b009596 Zm00004b009596,Zm00004b009596 unchanged
exon.213767 chr2 208381656 208381808 Zm00004b009603 208381656 208376802 Zm00004b009603 Zm00004b009603,Zm00004b009603 unchanged
exon.213768 chr2 208378488 208378611 Zm00004b009603 208381656 208376802 Zm00004b009603 Zm00004b009603,Zm00004b009603 unchanged
exon.213769 chr2 208378311 208378354 Zm00004b009603 208381656 208376802 Zm00004b009603 Zm00004b009603,Zm00004b009603 unchanged
exon.213770 chr2 208377315 208377370 Zm00004b009603 208381656 208376802 Zm00004b009603 Zm00004b009603,Zm00004b009603 unchanged
exon.213771 chr2 208377182 208377234 Zm00004b009603 208381656 208376802 Zm00004b009603 Zm00004b009603,Zm00004b009603 unchanged
exon.213772 chr2 208376890 208377008 Zm00004b009603 208381656 208376802 Zm00004b009603 Zm00004b009603,Zm00004b009603 unchanged
exon.213773 chr2 208376421 208376802 Zm00004b009603 208381656 208376802 Zm00004b009603 Zm00004b009603,Zm00004b009603 unchanged
exon.214109 chr2 208920847 208921140 Zm00004b009617 208920847 208921140 Zm00004b009617 Zm00004b009617,Zm00004b009617 unchanged
exon.214163 chr2 208986423 208986595 Zm00004b009620 208986423 208985714 Zm00004b009620 Zm00004b009620,Zm00004b009620 unchanged
exon.214164 chr2 208986125 208986244 Zm00004b009620 208986423 208985714 Zm00004b009620 Zm00004b009620,Zm00004b009620 unchanged
exon.214165 chr2 208985785 208985844 Zm00004b009620 208986423 208985714 Zm00004b009620 Zm00004b009620,Zm00004b009620 unchanged
exon.214166 chr2 208985356 208985714 Zm00004b009620 208986423 208985714 Zm00004b009620 Zm00004b009620,Zm00004b009620 unchanged
exon.214216 chr2 209185380 209186396 Zm00004b009623 209185380 209190180 Zm00004b009623 Zm00004b009623,Zm00004b009623 unchanged
exon.214217 chr2 209186535 209188305 Zm00004b009623 209185380 209190180 Zm00004b009623 Zm00004b009623,Zm00004b009623 unchanged
exon.214218 chr2 209188326 209190180 Zm00004b009623 209185380 209190180 Zm00004b009623 Zm00004b009623,Zm00004b009623 unchanged
exon.214370 chr2 209307410 209308067 Zm00004b009631 209307410 209304536 Zm00004b009631 Zm00004b009631,Zm00004b009631 unchanged
exon.214371 chr2 209307057 209307282 Zm00004b009631 209307410 209304536 Zm00004b009631 Zm00004b009631,Zm00004b009631 unchanged
exon.214372 chr2 209306539 209306761 Zm00004b009631 209307410 209304536 Zm00004b009631 Zm00004b009631,Zm00004b009631 unchanged
exon.214373 chr2 209305929 209306142 Zm00004b009631 209307410 209304536 Zm00004b009631 Zm00004b009631,Zm00004b009631 unchanged
exon.214374 chr2 209304444 209304536 Zm00004b009631 209307410 209304536 Zm00004b009631 Zm00004b009631,Zm00004b009631 unchanged
exon.214510 chr2 209406776 209407124 Zm00004b009633 209406776 209419110 Zm00004b009633 Zm00004b009633,Zm00004b009633 unchanged
exon.214511 chr2 209407198 209407292 Zm00004b009633 209406776 209419110 Zm00004b009633 Zm00004b009633,Zm00004b009633 unchanged
exon.214512 chr2 209408717 209408807 Zm00004b009633 209406776 209419110 Zm00004b009633 Zm00004b009633,Zm00004b009633 unchanged
exon.214513 chr2 209409782 209409876 Zm00004b009633 209406776 209419110 Zm00004b009633 Zm00004b009633,Zm00004b009633 unchanged
exon.214514 chr2 209412935 209412992 Zm00004b009633 209406776 209419110 Zm00004b009633 Zm00004b009633,Zm00004b009633 unchanged
exon.214515 chr2 209413266 209413450 Zm00004b009633 209406776 209419110 Zm00004b009633 Zm00004b009633,Zm00004b009633 unchanged
exon.214516 chr2 209414143 209414200 Zm00004b009633 209406776 209419110 Zm00004b009633 Zm00004b009633,Zm00004b009633 unchanged
exon.214517 chr2 209414433 209414473 Zm00004b009633 209406776 209419110 Zm00004b009633 Zm00004b009633,Zm00004b009633 unchanged
exon.214518 chr2 209414567 209414641 Zm00004b009633 209406776 209419110 Zm00004b009633 Zm00004b009633,Zm00004b009633 unchanged
exon.214519 chr2 209416899 209416955 Zm00004b009633 209406776 209419110 Zm00004b009633 Zm00004b009633,Zm00004b009633 unchanged
exon.214520 chr2 209417134 209417200 Zm00004b009633 209406776 209419110 Zm00004b009633 Zm00004b009633,Zm00004b009633 unchanged
exon.214521 chr2 209417374 209417520 Zm00004b009633 209406776 209419110 Zm00004b009633 Zm00004b009633,Zm00004b009633 unchanged
exon.214522 chr2 209417628 209417852 Zm00004b009633 209406776 209419110 Zm00004b009633 Zm00004b009633,Zm00004b009633 unchanged
exon.214523 chr2 209418022 209418138 Zm00004b009633 209406776 209419110 Zm00004b009633 Zm00004b009633,Zm00004b009633 unchanged
exon.214524 chr2 209418227 209418304 Zm00004b009633 209406776 209419110 Zm00004b009633 Zm00004b009633,Zm00004b009633 unchanged
exon.214525 chr2 209418394 209419110 Zm00004b009633 209406776 209419110 Zm00004b009633 Zm00004b009633,Zm00004b009633 unchanged
exon.214645 chr2 209603980 209604313 Zm00004b009640 209603980 209601488 Zm00004b009640 Zm00004b009640,Zm00004b009640 unchanged
exon.214646 chr2 209601559 209601629 Zm00004b009640 209603980 209601488 Zm00004b009640 Zm00004b009640,Zm00004b009640 unchanged
exon.214647 chr2 209601417 209601488 Zm00004b009640 209603980 209601488 Zm00004b009640 Zm00004b009640,Zm00004b009640 unchanged
exon.214674 chr2 209640512 209641873 Zm00004b009645 209640512 209641873 Zm00004b009645 Zm00004b009645,Zm00004b009645 unchanged
exon.214924 chr2 209791086 209791500 Zm00004b009657 209791086 209789011 Zm00004b009657 Zm00004b009657,Zm00004b009657 unchanged
exon.214925 chr2 209788575 209789011 Zm00004b009657 209791086 209789011 Zm00004b009657 Zm00004b009657,Zm00004b009657 unchanged
exon.214934 chr2 209844516 209844843 Zm00004b009659 209844516 209845691 Zm00004b009659 Zm00004b009659,Zm00004b009659 unchanged
exon.214935 chr2 209845099 209845691 Zm00004b009659 209844516 209845691 Zm00004b009659 Zm00004b009659,Zm00004b009659 unchanged
exon.214973 chr2 209888178 209888428 Zm00004b009663 209888178 209903480 Zm00004b009663 Zm00004b009663,Zm00004b009663 unchanged
exon.214974 chr2 209888517 209889207 Zm00004b009663 209888178 209903480 Zm00004b009663 Zm00004b009663,Zm00004b009663 unchanged
exon.214975 chr2 209889478 209889671 Zm00004b009663 209888178 209903480 Zm00004b009663 Zm00004b009663,Zm00004b009663 unchanged
exon.214976 chr2 209895416 209895689 Zm00004b009663 209888178 209903480 Zm00004b009663 Zm00004b009663,Zm00004b009663 unchanged
exon.214977 chr2 209901368 209902510 Zm00004b009663 209888178 209903480 Zm00004b009663 Zm00004b009663,Zm00004b009663 unchanged
exon.214978 chr2 209902759 209903480 Zm00004b009663 209888178 209903480 Zm00004b009663 Zm00004b009663,Zm00004b009663 unchanged
exon.215026 chr2 209918063 209918120 Zm00004b009666 209918063 209917945 Zm00004b009666 Zm00004b009666,Zm00004b009666 unchanged
exon.215027 chr2 209917698 209917945 Zm00004b009666 209918063 209917945 Zm00004b009666 Zm00004b009666,Zm00004b009666 unchanged
exon.215037 chr2 209972749 209973218 Zm00004b009668 209972749 209970902 Zm00004b009668 Zm00004b009668,Zm00004b009668 unchanged
exon.215038 chr2 209971042 209971432 Zm00004b009668 209972749 209970902 Zm00004b009668 Zm00004b009668,Zm00004b009668 unchanged
exon.215039 chr2 209970137 209970902 Zm00004b009668 209972749 209970902 Zm00004b009668 Zm00004b009668,Zm00004b009668 unchanged
exon.215051 chr2 209973823 209974180 Zm00004b009669 209973823 209977536 Zm00004b009669 Zm00004b009669,Zm00004b009669 unchanged
exon.215052 chr2 209974298 209974368 Zm00004b009669 209973823 209977536 Zm00004b009669 Zm00004b009669,Zm00004b009669 unchanged
exon.215053 chr2 209974610 209974651 Zm00004b009669 209973823 209977536 Zm00004b009669 Zm00004b009669,Zm00004b009669 unchanged
exon.215054 chr2 209975272 209975366 Zm00004b009669 209973823 209977536 Zm00004b009669 Zm00004b009669,Zm00004b009669 unchanged
exon.215055 chr2 209975504 209975570 Zm00004b009669 209973823 209977536 Zm00004b009669 Zm00004b009669,Zm00004b009669 unchanged
exon.215056 chr2 209975641 209975760 Zm00004b009669 209973823 209977536 Zm00004b009669 Zm00004b009669,Zm00004b009669 unchanged
exon.215057 chr2 209976113 209976313 Zm00004b009669 209973823 209977536 Zm00004b009669 Zm00004b009669,Zm00004b009669 unchanged
exon.215058 chr2 209976489 209976705 Zm00004b009669 209973823 209977536 Zm00004b009669 Zm00004b009669,Zm00004b009669 unchanged
exon.215059 chr2 209977289 209977536 Zm00004b009669 209973823 209977536 Zm00004b009669 Zm00004b009669,Zm00004b009669 unchanged
exon.215137 chr2 210130623 210131303 Zm00004b009674 210130623 210131303 Zm00004b009674 Zm00004b009674,Zm00004b009674 unchanged
exon.215143 chr2 210205147 210205541 Zm00004b009675 210205147 210198161 Zm00004b009675 Zm00004b009675,Zm00004b009675 unchanged
exon.215144 chr2 210204947 210205030 Zm00004b009675 210205147 210198161 Zm00004b009675 Zm00004b009675,Zm00004b009675 unchanged
exon.215145 chr2 210204734 210204801 Zm00004b009675 210205147 210198161 Zm00004b009675 Zm00004b009675,Zm00004b009675 unchanged
exon.215146 chr2 210204409 210204602 Zm00004b009675 210205147 210198161 Zm00004b009675 Zm00004b009675,Zm00004b009675 unchanged
exon.215147 chr2 210197689 210198161 Zm00004b009675 210205147 210198161 Zm00004b009675 Zm00004b009675,Zm00004b009675 unchanged
exon.215275 chr2 210365262 210365369 Zm00004b009680 210365262 210367503 Zm00004b009680 Zm00004b009680,Zm00004b009680 unchanged
exon.215276 chr2 210366142 210366168 Zm00004b009680 210365262 210367503 Zm00004b009680 Zm00004b009680,Zm00004b009680 unchanged
exon.215277 chr2 210366244 210366321 Zm00004b009680 210365262 210367503 Zm00004b009680 Zm00004b009680,Zm00004b009680 unchanged
exon.215278 chr2 210366408 210366464 Zm00004b009680 210365262 210367503 Zm00004b009680 Zm00004b009680,Zm00004b009680 unchanged
exon.215279 chr2 210366545 210366652 Zm00004b009680 210365262 210367503 Zm00004b009680 Zm00004b009680,Zm00004b009680 unchanged
exon.215280 chr2 210366922 210367503 Zm00004b009680 210365262 210367503 Zm00004b009680 Zm00004b009680,Zm00004b009680 unchanged
exon.215335 chr2 210373337 210373749 Zm00004b009681 210373337 210371667 Zm00004b009681 Zm00004b009681,Zm00004b009681 unchanged
exon.215336 chr2 210372659 210373143 Zm00004b009681 210373337 210371667 Zm00004b009681 Zm00004b009681,Zm00004b009681 unchanged
exon.215337 chr2 210372181 210372476 Zm00004b009681 210373337 210371667 Zm00004b009681 Zm00004b009681,Zm00004b009681 unchanged
exon.215338 chr2 210371952 210372107 Zm00004b009681 210373337 210371667 Zm00004b009681 Zm00004b009681,Zm00004b009681 unchanged
exon.215339 chr2 210371804 210371869 Zm00004b009681 210373337 210371667 Zm00004b009681 Zm00004b009681,Zm00004b009681 unchanged
exon.215340 chr2 210370660 210371667 Zm00004b009681 210373337 210371667 Zm00004b009681 Zm00004b009681,Zm00004b009681 unchanged
exon.215391 chr2 210428275 210428664 Zm00004b009682 210428275 210426864 Zm00004b009682 Zm00004b009682,Zm00004b009682 unchanged
exon.215392 chr2 210427705 210427770 Zm00004b009682 210428275 210426864 Zm00004b009682 Zm00004b009682,Zm00004b009682 unchanged
exon.215393 chr2 210427569 210427619 Zm00004b009682 210428275 210426864 Zm00004b009682 Zm00004b009682,Zm00004b009682 unchanged
exon.215394 chr2 210427270 210427475 Zm00004b009682 210428275 210426864 Zm00004b009682 Zm00004b009682,Zm00004b009682 unchanged
exon.215395 chr2 210426720 210426864 Zm00004b009682 210428275 210426864 Zm00004b009682 Zm00004b009682,Zm00004b009682 unchanged
exon.215462 chr2 210713356 210713992 Zm00004b009689 210713356 210713230 Zm00004b009689 Zm00004b009689,Zm00004b009689 unchanged
exon.215463 chr2 210712413 210713230 Zm00004b009689 210713356 210713230 Zm00004b009689 Zm00004b009689,Zm00004b009689 unchanged
exon.215619 chr2 210844431 210844707 Zm00004b009695 210844431 210849772 Zm00004b009695 Zm00004b009695,Zm00004b009695 unchanged
exon.215620 chr2 210844818 210844881 Zm00004b009695 210844431 210849772 Zm00004b009695 Zm00004b009695,Zm00004b009695 unchanged
exon.215621 chr2 210848357 210849772 Zm00004b009695 210844431 210849772 Zm00004b009695 Zm00004b009695,Zm00004b009695 unchanged
exon.215673 chr2 210868093 210868893 Zm00004b009698 210868093 210880576 Zm00004b009698 Zm00004b009698,Zm00004b009698 unchanged
exon.215674 chr2 210868994 210869095 Zm00004b009698 210868093 210880576 Zm00004b009698 Zm00004b009698,Zm00004b009698 unchanged
exon.215675 chr2 210869566 210870374 Zm00004b009698 210868093 210880576 Zm00004b009698 Zm00004b009698,Zm00004b009698 unchanged
exon.215676 chr2 210870508 210870604 Zm00004b009698 210868093 210880576 Zm00004b009698 Zm00004b009698,Zm00004b009698 unchanged
exon.215677 chr2 210871061 210871121 Zm00004b009698 210868093 210880576 Zm00004b009698 Zm00004b009698,Zm00004b009698 unchanged
exon.215678 chr2 210871875 210871951 Zm00004b009698 210868093 210880576 Zm00004b009698 Zm00004b009698,Zm00004b009698 unchanged
exon.215679 chr2 210876562 210876957 Zm00004b009698 210868093 210880576 Zm00004b009698 Zm00004b009698,Zm00004b009698 unchanged
exon.215680 chr2 210877146 210877195 Zm00004b009698 210868093 210880576 Zm00004b009698 Zm00004b009698,Zm00004b009698 unchanged
exon.215681 chr2 210877697 210877810 Zm00004b009698 210868093 210880576 Zm00004b009698 Zm00004b009698,Zm00004b009698 unchanged
exon.215682 chr2 210878306 210878373 Zm00004b009698 210868093 210880576 Zm00004b009698 Zm00004b009698,Zm00004b009698 unchanged
exon.215683 chr2 210879639 210879728 Zm00004b009698 210868093 210880576 Zm00004b009698 Zm00004b009698,Zm00004b009698 unchanged
exon.215684 chr2 210880560 210880576 Zm00004b009698 210868093 210880576 Zm00004b009698 Zm00004b009698,Zm00004b009698 unchanged
exon.215698 chr2 210886034 210886960 Zm00004b009699 210886034 210885820 Zm00004b009699 Zm00004b009699,Zm00004b009699 unchanged
exon.215699 chr2 210885099 210885820 Zm00004b009699 210886034 210885820 Zm00004b009699 Zm00004b009699,Zm00004b009699 unchanged
exon.215974 chr2 211535886 211536272 Zm00004b009706 211535886 211536272 Zm00004b009706 Zm00004b009706,Zm00004b009706 unchanged
exon.215997 chr2 211609186 211609464 Zm00004b009708 211609186 211610230 Zm00004b009708 Zm00004b009708,Zm00004b009708 unchanged
exon.215998 chr2 211609571 211610230 Zm00004b009708 211609186 211610230 Zm00004b009708 Zm00004b009708,Zm00004b009708 unchanged
exon.216120 chr2 211873849 211874844 Zm00004b009719 211873849 211874844 Zm00004b009719 Zm00004b009719,Zm00004b009719 unchanged
exon.216164 chr2 211906202 211906264 Zm00004b009723 211906202 211893421 Zm00004b009723 Zm00004b009723,Zm00004b009723 unchanged
exon.216165 chr2 211905996 211906118 Zm00004b009723 211906202 211893421 Zm00004b009723 Zm00004b009723,Zm00004b009723 unchanged
exon.216166 chr2 211905049 211905896 Zm00004b009723 211906202 211893421 Zm00004b009723 Zm00004b009723,Zm00004b009723 unchanged
exon.216167 chr2 211904884 211904955 Zm00004b009723 211906202 211893421 Zm00004b009723 Zm00004b009723,Zm00004b009723 unchanged
exon.216168 chr2 211903852 211904802 Zm00004b009723 211906202 211893421 Zm00004b009723 Zm00004b009723,Zm00004b009723 unchanged
exon.216169 chr2 211901594 211903764 Zm00004b009723 211906202 211893421 Zm00004b009723 Zm00004b009723,Zm00004b009723 unchanged
exon.216170 chr2 211895514 211895643 Zm00004b009723 211906202 211893421 Zm00004b009723 Zm00004b009723,Zm00004b009723 unchanged
exon.216171 chr2 211895304 211895430 Zm00004b009723 211906202 211893421 Zm00004b009723 Zm00004b009723,Zm00004b009723 unchanged
exon.216172 chr2 211895154 211895229 Zm00004b009723 211906202 211893421 Zm00004b009723 Zm00004b009723,Zm00004b009723 unchanged
exon.216173 chr2 211894650 211895065 Zm00004b009723 211906202 211893421 Zm00004b009723 Zm00004b009723,Zm00004b009723 unchanged
exon.216174 chr2 211894368 211894566 Zm00004b009723 211906202 211893421 Zm00004b009723 Zm00004b009723,Zm00004b009723 unchanged
exon.216175 chr2 211894168 211894284 Zm00004b009723 211906202 211893421 Zm00004b009723 Zm00004b009723,Zm00004b009723 unchanged
exon.216176 chr2 211893838 211894094 Zm00004b009723 211906202 211893421 Zm00004b009723 Zm00004b009723,Zm00004b009723 unchanged
exon.216177 chr2 211893674 211893746 Zm00004b009723 211906202 211893421 Zm00004b009723 Zm00004b009723,Zm00004b009723 unchanged
exon.216178 chr2 211893443 211893576 Zm00004b009723 211906202 211893421 Zm00004b009723 Zm00004b009723,Zm00004b009723 unchanged
exon.216179 chr2 211893360 211893421 Zm00004b009723 211906202 211893421 Zm00004b009723 Zm00004b009723,Zm00004b009723 unchanged
exon.216316 chr2 212092016 212092703 Zm00004b009732 212092016 212093295 Zm00004b009732 Zm00004b009732,Zm00004b009732 unchanged
exon.216317 chr2 212092794 212092856 Zm00004b009732 212092016 212093295 Zm00004b009732 Zm00004b009732,Zm00004b009732 unchanged
exon.216318 chr2 212093194 212093295 Zm00004b009732 212092016 212093295 Zm00004b009732 Zm00004b009732,Zm00004b009732 unchanged
exon.216409 chr2 212251557 212251781 Zm00004b009738 212251557 212252949 Zm00004b009738 Zm00004b009738,Zm00004b009738 unchanged
exon.216410 chr2 212251864 212252088 Zm00004b009738 212251557 212252949 Zm00004b009738 Zm00004b009738,Zm00004b009738 unchanged
exon.216411 chr2 212252183 212252268 Zm00004b009738 212251557 212252949 Zm00004b009738 Zm00004b009738,Zm00004b009738 unchanged
exon.216412 chr2 212252665 212252949 Zm00004b009738 212251557 212252949 Zm00004b009738 Zm00004b009738,Zm00004b009738 unchanged
exon.216424 chr2 212271591 212271842 Zm00004b009739 212271591 212254213 Zm00004b009739 Zm00004b009739,Zm00004b009739 unchanged
exon.216425 chr2 212260979 212261067 Zm00004b009739 212271591 212254213 Zm00004b009739 Zm00004b009739,Zm00004b009739 unchanged
exon.216426 chr2 212260776 212260875 Zm00004b009739 212271591 212254213 Zm00004b009739 Zm00004b009739,Zm00004b009739 unchanged
exon.216427 chr2 212259153 212259353 Zm00004b009739 212271591 212254213 Zm00004b009739 Zm00004b009739,Zm00004b009739 unchanged
exon.216428 chr2 212258654 212258728 Zm00004b009739 212271591 212254213 Zm00004b009739 Zm00004b009739,Zm00004b009739 unchanged
exon.216429 chr2 212258177 212258223 Zm00004b009739 212271591 212254213 Zm00004b009739 Zm00004b009739,Zm00004b009739 unchanged
exon.216430 chr2 212257069 212257201 Zm00004b009739 212271591 212254213 Zm00004b009739 Zm00004b009739,Zm00004b009739 unchanged
exon.216431 chr2 212254064 212254213 Zm00004b009739 212271591 212254213 Zm00004b009739 Zm00004b009739,Zm00004b009739 unchanged
exon.216440 chr2 212272001 212272399 Zm00004b009740 212272001 212272399 Zm00004b009740 Zm00004b009740,Zm00004b009740 unchanged
exon.216444 chr2 212275661 212275899 Zm00004b009741 212275661 212275169 Zm00004b009741 Zm00004b009741,Zm00004b009741 unchanged
exon.216445 chr2 212275308 212275464 Zm00004b009741 212275661 212275169 Zm00004b009741 Zm00004b009741,Zm00004b009741 unchanged
exon.216446 chr2 212275089 212275169 Zm00004b009741 212275661 212275169 Zm00004b009741 Zm00004b009741,Zm00004b009741 unchanged
exon.216515 chr2 212436003 212436345 Zm00004b009747 212436003 212435193 Zm00004b009747 Zm00004b009747,Zm00004b009747 unchanged
exon.216516 chr2 212435174 212435193 Zm00004b009747 212436003 212435193 Zm00004b009747 Zm00004b009747,Zm00004b009747 unchanged
exon.216519 chr2 212456443 212457984 Zm00004b009748 212456443 212457984 Zm00004b009748 Zm00004b009748,Zm00004b009748 unchanged
exon.216530 chr2 212526232 212526628 Zm00004b009751 212526232 212530181 Zm00004b009751 Zm00004b009751,Zm00004b009751 unchanged
exon.216531 chr2 212527514 212527631 Zm00004b009751 212526232 212530181 Zm00004b009751 Zm00004b009751,Zm00004b009751 unchanged
exon.216532 chr2 212527893 212528021 Zm00004b009751 212526232 212530181 Zm00004b009751 Zm00004b009751,Zm00004b009751 unchanged
exon.216533 chr2 212528452 212528511 Zm00004b009751 212526232 212530181 Zm00004b009751 Zm00004b009751,Zm00004b009751 unchanged
exon.216534 chr2 212528625 212529133 Zm00004b009751 212526232 212530181 Zm00004b009751 Zm00004b009751,Zm00004b009751 unchanged
exon.216535 chr2 212529245 212530181 Zm00004b009751 212526232 212530181 Zm00004b009751 Zm00004b009751,Zm00004b009751 unchanged
exon.216602 chr2 212825241 212826293 Zm00004b009759 212825241 212826293 Zm00004b009759 Zm00004b009759,Zm00004b009759 unchanged
exon.216808 chr2 213195489 213196032 Zm00004b009769 213195489 213191352 Zm00004b009769 Zm00004b009769,Zm00004b009769 unchanged
exon.216809 chr2 213195133 213195317 Zm00004b009769 213195489 213191352 Zm00004b009769 Zm00004b009769,Zm00004b009769 unchanged
exon.216810 chr2 213194846 213195046 Zm00004b009769 213195489 213191352 Zm00004b009769 Zm00004b009769,Zm00004b009769 unchanged
exon.216811 chr2 213192896 213193057 Zm00004b009769 213195489 213191352 Zm00004b009769 Zm00004b009769,Zm00004b009769 unchanged
exon.216812 chr2 213191086 213191352 Zm00004b009769 213195489 213191352 Zm00004b009769 Zm00004b009769,Zm00004b009769 unchanged
exon.216836 chr2 213200977 213201959 Zm00004b009770 213200977 213204533 Zm00004b009770 Zm00004b009770,Zm00004b009770 unchanged
exon.216837 chr2 213203580 213204533 Zm00004b009770 213200977 213204533 Zm00004b009770 Zm00004b009770,Zm00004b009770 unchanged
exon.216842 chr2 213222895 213224025 Zm00004b009771 213222895 213230172 Zm00004b009771 Zm00004b009771,Zm00004b009771 unchanged
exon.216843 chr2 213229821 213229922 Zm00004b009771 213222895 213230172 Zm00004b009771 Zm00004b009771,Zm00004b009771 unchanged
exon.216844 chr2 213230026 213230172 Zm00004b009771 213222895 213230172 Zm00004b009771 Zm00004b009771,Zm00004b009771 unchanged
exon.216924 chr2 213307017 213307617 Zm00004b009775 213307017 213306909 Zm00004b009775 Zm00004b009775,Zm00004b009775 unchanged
exon.216925 chr2 213305696 213306909 Zm00004b009775 213307017 213306909 Zm00004b009775 Zm00004b009775,Zm00004b009775 unchanged
exon.216962 chr2 213516766 213517135 Zm00004b009779 213516766 213519098 Zm00004b009779 Zm00004b009779,Zm00004b009779 unchanged
exon.216963 chr2 213517246 213519098 Zm00004b009779 213516766 213519098 Zm00004b009779 Zm00004b009779,Zm00004b009779 unchanged
exon.216981 chr2 213665948 213665989 Zm00004b009782 213665948 213664704 Zm00004b009782 Zm00004b009782,Zm00004b009782 unchanged
exon.216982 chr2 213664903 213665056 Zm00004b009782 213665948 213664704 Zm00004b009782 Zm00004b009782,Zm00004b009782 unchanged
exon.216983 chr2 213664640 213664704 Zm00004b009782 213665948 213664704 Zm00004b009782 Zm00004b009782,Zm00004b009782 unchanged
exon.216991 chr2 213684909 213685285 Zm00004b009783 213684909 213689481 Zm00004b009783 Zm00004b009783,Zm00004b009783 unchanged
exon.216992 chr2 213686644 213686716 Zm00004b009783 213684909 213689481 Zm00004b009783 Zm00004b009783,Zm00004b009783 unchanged
exon.216993 chr2 213686787 213686941 Zm00004b009783 213684909 213689481 Zm00004b009783 Zm00004b009783,Zm00004b009783 unchanged
exon.216994 chr2 213687024 213687713 Zm00004b009783 213684909 213689481 Zm00004b009783 Zm00004b009783,Zm00004b009783 unchanged
exon.216995 chr2 213687837 213689481 Zm00004b009783 213684909 213689481 Zm00004b009783 Zm00004b009783,Zm00004b009783 unchanged
exon.217038 chr2 213695301 213696965 Zm00004b009784 213695301 213696965 Zm00004b009784 Zm00004b009784,Zm00004b009784 unchanged
exon.217148 chr2 214019745 214021055 Zm00004b009789 214019745 214021055 Zm00004b009789 Zm00004b009789,Zm00004b009789 unchanged
exon.217356 chr2 214151597 214151805 Zm00004b009798 214151597 214165288 Zm00004b009798 Zm00004b009798,Zm00004b009798 unchanged
exon.217357 chr2 214152718 214152771 Zm00004b009798 214151597 214165288 Zm00004b009798 Zm00004b009798,Zm00004b009798 unchanged
exon.217358 chr2 214157530 214157613 Zm00004b009798 214151597 214165288 Zm00004b009798 Zm00004b009798,Zm00004b009798 unchanged
exon.217359 chr2 214157723 214157941 Zm00004b009798 214151597 214165288 Zm00004b009798 Zm00004b009798,Zm00004b009798 unchanged
exon.217360 chr2 214159283 214159384 Zm00004b009798 214151597 214165288 Zm00004b009798 Zm00004b009798,Zm00004b009798 unchanged
exon.217361 chr2 214160302 214160745 Zm00004b009798 214151597 214165288 Zm00004b009798 Zm00004b009798,Zm00004b009798 unchanged
exon.217362 chr2 214160823 214161256 Zm00004b009798 214151597 214165288 Zm00004b009798 Zm00004b009798,Zm00004b009798 unchanged
exon.217363 chr2 214163165 214163258 Zm00004b009798 214151597 214165288 Zm00004b009798 Zm00004b009798,Zm00004b009798 unchanged
exon.217364 chr2 214163339 214163521 Zm00004b009798 214151597 214165288 Zm00004b009798 Zm00004b009798,Zm00004b009798 unchanged
exon.217365 chr2 214163729 214163826 Zm00004b009798 214151597 214165288 Zm00004b009798 Zm00004b009798,Zm00004b009798 unchanged
exon.217366 chr2 214164369 214165288 Zm00004b009798 214151597 214165288 Zm00004b009798 Zm00004b009798,Zm00004b009798 unchanged
exon.217389 chr2 214322716 214323516 Zm00004b009800 214322716 214323516 Zm00004b009800 Zm00004b009800,Zm00004b009800 unchanged
exon.217409 chr2 214546869 214548049 Zm00004b009805 214546869 214548277 Zm00004b009805 Zm00004b009805,Zm00004b009805 unchanged
exon.217410 chr2 214548177 214548277 Zm00004b009805 214546869 214548277 Zm00004b009805 Zm00004b009805,Zm00004b009805 unchanged
exon.217425 chr2 214570017 214570872 Zm00004b009806 214570017 214554918 Zm00004b009806 Zm00004b009806,Zm00004b009806 unchanged
exon.217426 chr2 214569762 214569821 Zm00004b009806 214570017 214554918 Zm00004b009806 Zm00004b009806,Zm00004b009806 unchanged
exon.217427 chr2 214561025 214561107 Zm00004b009806 214570017 214554918 Zm00004b009806 Zm00004b009806,Zm00004b009806 unchanged
exon.217428 chr2 214560838 214560931 Zm00004b009806 214570017 214554918 Zm00004b009806 Zm00004b009806,Zm00004b009806 unchanged
exon.217429 chr2 214559357 214560745 Zm00004b009806 214570017 214554918 Zm00004b009806 Zm00004b009806,Zm00004b009806 unchanged
exon.217430 chr2 214558843 214558970 Zm00004b009806 214570017 214554918 Zm00004b009806 Zm00004b009806,Zm00004b009806 unchanged
exon.217431 chr2 214558365 214558447 Zm00004b009806 214570017 214554918 Zm00004b009806 Zm00004b009806,Zm00004b009806 unchanged
exon.217432 chr2 214558202 214558278 Zm00004b009806 214570017 214554918 Zm00004b009806 Zm00004b009806,Zm00004b009806 unchanged
exon.217433 chr2 214557802 214557870 Zm00004b009806 214570017 214554918 Zm00004b009806 Zm00004b009806,Zm00004b009806 unchanged
exon.217434 chr2 214557495 214557648 Zm00004b009806 214570017 214554918 Zm00004b009806 Zm00004b009806,Zm00004b009806 unchanged
exon.217435 chr2 214555307 214555420 Zm00004b009806 214570017 214554918 Zm00004b009806 Zm00004b009806,Zm00004b009806 unchanged
exon.217436 chr2 214555144 214555235 Zm00004b009806 214570017 214554918 Zm00004b009806 Zm00004b009806,Zm00004b009806 unchanged
exon.217437 chr2 214554514 214554918 Zm00004b009806 214570017 214554918 Zm00004b009806 Zm00004b009806,Zm00004b009806 unchanged
exon.217582 chr2 214863386 214863892 Zm00004b009814 214863386 214863892 Zm00004b009814 Zm00004b009814,Zm00004b009814 unchanged
exon.217608 chr2 214941748 214942048 Zm00004b009816 214941748 214947807 Zm00004b009816 Zm00004b009816,Zm00004b009816 unchanged
exon.217609 chr2 214942831 214942974 Zm00004b009816 214941748 214947807 Zm00004b009816 Zm00004b009816,Zm00004b009816 unchanged
exon.217610 chr2 214943983 214944564 Zm00004b009816 214941748 214947807 Zm00004b009816 Zm00004b009816,Zm00004b009816 unchanged
exon.217611 chr2 214944886 214944994 Zm00004b009816 214941748 214947807 Zm00004b009816 Zm00004b009816,Zm00004b009816 unchanged
exon.217612 chr2 214946175 214946503 Zm00004b009816 214941748 214947807 Zm00004b009816 Zm00004b009816,Zm00004b009816 unchanged
exon.217613 chr2 214946751 214946877 Zm00004b009816 214941748 214947807 Zm00004b009816 Zm00004b009816,Zm00004b009816 unchanged
exon.217614 chr2 214947176 214947387 Zm00004b009816 214941748 214947807 Zm00004b009816 Zm00004b009816,Zm00004b009816 unchanged
exon.217615 chr2 214947657 214947807 Zm00004b009816 214941748 214947807 Zm00004b009816 Zm00004b009816,Zm00004b009816 unchanged
exon.217642 chr2 215052107 215052421 Zm00004b009821 215052107 215053120 Zm00004b009821 Zm00004b009821,Zm00004b009821 unchanged
exon.217643 chr2 215052513 215053120 Zm00004b009821 215052107 215053120 Zm00004b009821 Zm00004b009821,Zm00004b009821 unchanged
exon.217658 chr2 215062935 215063343 Zm00004b009822 215062935 215052409 Zm00004b009822 Zm00004b009822,Zm00004b009822 unchanged
exon.217659 chr2 215062602 215062818 Zm00004b009822 215062935 215052409 Zm00004b009822 Zm00004b009822,Zm00004b009822 unchanged
exon.217660 chr2 215059596 215060023 Zm00004b009822 215062935 215052409 Zm00004b009822 Zm00004b009822,Zm00004b009822 unchanged
exon.217661 chr2 215059354 215059510 Zm00004b009822 215062935 215052409 Zm00004b009822 Zm00004b009822,Zm00004b009822 unchanged
exon.217662 chr2 215058118 215058200 Zm00004b009822 215062935 215052409 Zm00004b009822 Zm00004b009822,Zm00004b009822 unchanged
exon.217663 chr2 215057916 215058012 Zm00004b009822 215062935 215052409 Zm00004b009822 Zm00004b009822,Zm00004b009822 unchanged
exon.217664 chr2 215057727 215057799 Zm00004b009822 215062935 215052409 Zm00004b009822 Zm00004b009822,Zm00004b009822 unchanged
exon.217665 chr2 215055903 215056088 Zm00004b009822 215062935 215052409 Zm00004b009822 Zm00004b009822,Zm00004b009822 unchanged
exon.217666 chr2 215054547 215054668 Zm00004b009822 215062935 215052409 Zm00004b009822 Zm00004b009822,Zm00004b009822 unchanged
exon.217667 chr2 215054152 215054253 Zm00004b009822 215062935 215052409 Zm00004b009822 Zm00004b009822,Zm00004b009822 unchanged
exon.217668 chr2 215053970 215054067 Zm00004b009822 215062935 215052409 Zm00004b009822 Zm00004b009822,Zm00004b009822 unchanged
exon.217669 chr2 215052501 215053590 Zm00004b009822 215062935 215052409 Zm00004b009822 Zm00004b009822,Zm00004b009822 unchanged
exon.217670 chr2 215052135 215052409 Zm00004b009822 215062935 215052409 Zm00004b009822 Zm00004b009822,Zm00004b009822 unchanged
exon.217687 chr2 215069398 215069589 Zm00004b009823 215069398 215064937 Zm00004b009823 Zm00004b009823,Zm00004b009823 unchanged
exon.217688 chr2 215066546 215067643 Zm00004b009823 215069398 215064937 Zm00004b009823 Zm00004b009823,Zm00004b009823 unchanged
exon.217689 chr2 215066184 215066353 Zm00004b009823 215069398 215064937 Zm00004b009823 Zm00004b009823,Zm00004b009823 unchanged
exon.217690 chr2 215063883 215064937 Zm00004b009823 215069398 215064937 Zm00004b009823 Zm00004b009823,Zm00004b009823 unchanged
exon.217707 chr2 215229066 215229587 Zm00004b009827 215229066 215229587 Zm00004b009827 Zm00004b009827,Zm00004b009827 unchanged
exon.218141 chr2 215611327 215611711 Zm00004b009839 215611327 215611192 Zm00004b009839 Zm00004b009839,Zm00004b009839 unchanged
exon.218142 chr2 215610947 215611192 Zm00004b009839 215611327 215611192 Zm00004b009839 Zm00004b009839,Zm00004b009839 unchanged
exon.218228 chr2 215888713 215888973 Zm00004b009844 215888713 215888973 Zm00004b009844 Zm00004b009844,Zm00004b009844 unchanged
exon.218394 chr2 215951977 215952045 Zm00004b009850 215951977 215954639 Zm00004b009850 Zm00004b009850,Zm00004b009850 unchanged
exon.218395 chr2 215952333 215952398 Zm00004b009850 215951977 215954639 Zm00004b009850 Zm00004b009850,Zm00004b009850 unchanged
exon.218396 chr2 215952880 215953099 Zm00004b009850 215951977 215954639 Zm00004b009850 Zm00004b009850,Zm00004b009850 unchanged
exon.218397 chr2 215953395 215953428 Zm00004b009850 215951977 215954639 Zm00004b009850 Zm00004b009850,Zm00004b009850 unchanged
exon.218398 chr2 215954384 215954457 Zm00004b009850 215951977 215954639 Zm00004b009850 Zm00004b009850,Zm00004b009850 unchanged
exon.218399 chr2 215954623 215954639 Zm00004b009850 215951977 215954639 Zm00004b009850 Zm00004b009850,Zm00004b009850 unchanged
exon.218532 chr2 216183818 216184402 Zm00004b009856 216183818 216185463 Zm00004b009856 Zm00004b009856,Zm00004b009856 unchanged
exon.218533 chr2 216184494 216185463 Zm00004b009856 216183818 216185463 Zm00004b009856 Zm00004b009856,Zm00004b009856 unchanged
exon.218802 chr2 216507883 216507913 Zm00004b009864 216507883 216511151 Zm00004b009864 Zm00004b009864,Zm00004b009864 unchanged
exon.218803 chr2 216508241 216508503 Zm00004b009864 216507883 216511151 Zm00004b009864 Zm00004b009864,Zm00004b009864 unchanged
exon.218804 chr2 216509098 216509265 Zm00004b009864 216507883 216511151 Zm00004b009864 Zm00004b009864,Zm00004b009864 unchanged
exon.218805 chr2 216509794 216509844 Zm00004b009864 216507883 216511151 Zm00004b009864 Zm00004b009864,Zm00004b009864 unchanged
exon.218806 chr2 216509985 216510071 Zm00004b009864 216507883 216511151 Zm00004b009864 Zm00004b009864,Zm00004b009864 unchanged
exon.218807 chr2 216510756 216511151 Zm00004b009864 216507883 216511151 Zm00004b009864 Zm00004b009864,Zm00004b009864 unchanged
exon.218816 chr2 216519194 216519670 Zm00004b009866 216519194 216519670 Zm00004b009866 Zm00004b009866,Zm00004b009866 unchanged
exon.218818 chr2 216520665 216521612 Zm00004b009867 216520665 216521612 Zm00004b009867 Zm00004b009867,Zm00004b009867 unchanged
exon.218867 chr2 216674767 216675034 Zm00004b009873 216674767 216675784 Zm00004b009873 Zm00004b009873,Zm00004b009873 unchanged
exon.218868 chr2 216675114 216675213 Zm00004b009873 216674767 216675784 Zm00004b009873 Zm00004b009873,Zm00004b009873 unchanged
exon.218869 chr2 216675365 216675453 Zm00004b009873 216674767 216675784 Zm00004b009873 Zm00004b009873,Zm00004b009873 unchanged
exon.218870 chr2 216675547 216675604 Zm00004b009873 216674767 216675784 Zm00004b009873 Zm00004b009873,Zm00004b009873 unchanged
exon.218871 chr2 216675723 216675784 Zm00004b009873 216674767 216675784 Zm00004b009873 Zm00004b009873,Zm00004b009873 unchanged
exon.218913 chr2 216692570 216692939 Zm00004b009876 216692570 216696919 Zm00004b009876 Zm00004b009876,Zm00004b009876 unchanged
exon.218914 chr2 216693360 216693630 Zm00004b009876 216692570 216696919 Zm00004b009876 Zm00004b009876,Zm00004b009876 unchanged
exon.218915 chr2 216695365 216695542 Zm00004b009876 216692570 216696919 Zm00004b009876 Zm00004b009876,Zm00004b009876 unchanged
exon.218916 chr2 216695842 216696008 Zm00004b009876 216692570 216696919 Zm00004b009876 Zm00004b009876,Zm00004b009876 unchanged
exon.218917 chr2 216696211 216696318 Zm00004b009876 216692570 216696919 Zm00004b009876 Zm00004b009876,Zm00004b009876 unchanged
exon.218918 chr2 216696407 216696919 Zm00004b009876 216692570 216696919 Zm00004b009876 Zm00004b009876,Zm00004b009876 unchanged
exon.219173 chr2 217022918 217023187 Zm00004b009887 217022918 217023187 Zm00004b009887 Zm00004b009887,Zm00004b009887 unchanged
exon.219354 chr2 217102120 217104015 Zm00004b009893 217102120 217110614 Zm00004b009893 Zm00004b009893,Zm00004b009893 unchanged
exon.219355 chr2 217104099 217104194 Zm00004b009893 217102120 217110614 Zm00004b009893 Zm00004b009893,Zm00004b009893 unchanged
exon.219356 chr2 217104302 217104391 Zm00004b009893 217102120 217110614 Zm00004b009893 Zm00004b009893,Zm00004b009893 unchanged
exon.219357 chr2 217104477 217104581 Zm00004b009893 217102120 217110614 Zm00004b009893 Zm00004b009893,Zm00004b009893 unchanged
exon.219358 chr2 217104767 217104826 Zm00004b009893 217102120 217110614 Zm00004b009893 Zm00004b009893,Zm00004b009893 unchanged
exon.219359 chr2 217105023 217105085 Zm00004b009893 217102120 217110614 Zm00004b009893 Zm00004b009893,Zm00004b009893 unchanged
exon.219360 chr2 217105181 217105276 Zm00004b009893 217102120 217110614 Zm00004b009893 Zm00004b009893,Zm00004b009893 unchanged
exon.219361 chr2 217106306 217106470 Zm00004b009893 217102120 217110614 Zm00004b009893 Zm00004b009893,Zm00004b009893 unchanged
exon.219362 chr2 217106900 217107073 Zm00004b009893 217102120 217110614 Zm00004b009893 Zm00004b009893,Zm00004b009893 unchanged
exon.219363 chr2 217107195 217107254 Zm00004b009893 217102120 217110614 Zm00004b009893 Zm00004b009893,Zm00004b009893 unchanged
exon.219364 chr2 217107352 217107450 Zm00004b009893 217102120 217110614 Zm00004b009893 Zm00004b009893,Zm00004b009893 unchanged
exon.219365 chr2 217108318 217108464 Zm00004b009893 217102120 217110614 Zm00004b009893 Zm00004b009893,Zm00004b009893 unchanged
exon.219366 chr2 217108845 217109006 Zm00004b009893 217102120 217110614 Zm00004b009893 Zm00004b009893,Zm00004b009893 unchanged
exon.219367 chr2 217109087 217109136 Zm00004b009893 217102120 217110614 Zm00004b009893 Zm00004b009893,Zm00004b009893 unchanged
exon.219368 chr2 217109521 217109781 Zm00004b009893 217102120 217110614 Zm00004b009893 Zm00004b009893,Zm00004b009893 unchanged
exon.219369 chr2 217109868 217110614 Zm00004b009893 217102120 217110614 Zm00004b009893 Zm00004b009893,Zm00004b009893 unchanged
exon.219471 chr2 217119706 217119861 Zm00004b009894 217119706 217119861 Zm00004b009894 Zm00004b009894,Zm00004b009894 unchanged
exon.219745 chr2 217344968 217345019 Zm00004b009906 217344968 217343455 Zm00004b009906 Zm00004b009906,Zm00004b009906 unchanged
exon.219746 chr2 217344845 217344920 Zm00004b009906 217344968 217343455 Zm00004b009906 Zm00004b009906,Zm00004b009906 unchanged
exon.219747 chr2 217344623 217344758 Zm00004b009906 217344968 217343455 Zm00004b009906 Zm00004b009906,Zm00004b009906 unchanged
exon.219748 chr2 217344251 217344527 Zm00004b009906 217344968 217343455 Zm00004b009906 Zm00004b009906,Zm00004b009906 unchanged
exon.219749 chr2 217344077 217344161 Zm00004b009906 217344968 217343455 Zm00004b009906 Zm00004b009906,Zm00004b009906 unchanged
exon.219750 chr2 217343879 217344003 Zm00004b009906 217344968 217343455 Zm00004b009906 Zm00004b009906,Zm00004b009906 unchanged
exon.219751 chr2 217343716 217343787 Zm00004b009906 217344968 217343455 Zm00004b009906 Zm00004b009906,Zm00004b009906 unchanged
exon.219752 chr2 217343491 217343616 Zm00004b009906 217344968 217343455 Zm00004b009906 Zm00004b009906,Zm00004b009906 unchanged
exon.219753 chr2 217343357 217343455 Zm00004b009906 217344968 217343455 Zm00004b009906 Zm00004b009906,Zm00004b009906 unchanged
exon.219932 chr2 217538299 217538898 Zm00004b009913 217538299 217534521 Zm00004b009913 Zm00004b009913,Zm00004b009913 unchanged
exon.219933 chr2 217537495 217537700 Zm00004b009913 217538299 217534521 Zm00004b009913 Zm00004b009913,Zm00004b009913 unchanged
exon.219934 chr2 217537179 217537382 Zm00004b009913 217538299 217534521 Zm00004b009913 Zm00004b009913,Zm00004b009913 unchanged
exon.219935 chr2 217536970 217537080 Zm00004b009913 217538299 217534521 Zm00004b009913 Zm00004b009913,Zm00004b009913 unchanged
exon.219936 chr2 217536790 217536885 Zm00004b009913 217538299 217534521 Zm00004b009913 Zm00004b009913,Zm00004b009913 unchanged
exon.219937 chr2 217536669 217536714 Zm00004b009913 217538299 217534521 Zm00004b009913 Zm00004b009913,Zm00004b009913 unchanged
exon.219938 chr2 217536498 217536577 Zm00004b009913 217538299 217534521 Zm00004b009913 Zm00004b009913,Zm00004b009913 unchanged
exon.219939 chr2 217536260 217536328 Zm00004b009913 217538299 217534521 Zm00004b009913 Zm00004b009913,Zm00004b009913 unchanged
exon.219940 chr2 217536053 217536137 Zm00004b009913 217538299 217534521 Zm00004b009913 Zm00004b009913,Zm00004b009913 unchanged
exon.219941 chr2 217535796 217535950 Zm00004b009913 217538299 217534521 Zm00004b009913 Zm00004b009913,Zm00004b009913 unchanged
exon.219942 chr2 217535616 217535696 Zm00004b009913 217538299 217534521 Zm00004b009913 Zm00004b009913,Zm00004b009913 unchanged
exon.219943 chr2 217534768 217534827 Zm00004b009913 217538299 217534521 Zm00004b009913 Zm00004b009913,Zm00004b009913 unchanged
exon.219944 chr2 217533747 217534521 Zm00004b009913 217538299 217534521 Zm00004b009913 Zm00004b009913,Zm00004b009913 unchanged
exon.220106 chr2 217792409 217792699 Zm00004b009924 217792409 217792699 Zm00004b009924 Zm00004b009924,Zm00004b009924 unchanged
exon.220161 chr2 217843626 217844425 Zm00004b009927 217843626 217839117 Zm00004b009927 Zm00004b009927,Zm00004b009927 unchanged
exon.220162 chr2 217843091 217843149 Zm00004b009927 217843626 217839117 Zm00004b009927 Zm00004b009927,Zm00004b009927 unchanged
exon.220163 chr2 217841585 217841626 Zm00004b009927 217843626 217839117 Zm00004b009927 Zm00004b009927,Zm00004b009927 unchanged
exon.220164 chr2 217841392 217841500 Zm00004b009927 217843626 217839117 Zm00004b009927 Zm00004b009927,Zm00004b009927 unchanged
exon.220165 chr2 217841103 217841181 Zm00004b009927 217843626 217839117 Zm00004b009927 Zm00004b009927,Zm00004b009927 unchanged
exon.220166 chr2 217840677 217840973 Zm00004b009927 217843626 217839117 Zm00004b009927 Zm00004b009927,Zm00004b009927 unchanged
exon.220167 chr2 217840488 217840600 Zm00004b009927 217843626 217839117 Zm00004b009927 Zm00004b009927,Zm00004b009927 unchanged
exon.220168 chr2 217839659 217839766 Zm00004b009927 217843626 217839117 Zm00004b009927 Zm00004b009927,Zm00004b009927 unchanged
exon.220169 chr2 217839502 217839564 Zm00004b009927 217843626 217839117 Zm00004b009927 Zm00004b009927,Zm00004b009927 unchanged
exon.220170 chr2 217839247 217839414 Zm00004b009927 217843626 217839117 Zm00004b009927 Zm00004b009927,Zm00004b009927 unchanged
exon.220171 chr2 217838434 217839117 Zm00004b009927 217843626 217839117 Zm00004b009927 Zm00004b009927,Zm00004b009927 unchanged
exon.220306 chr2 217910073 217910720 Zm00004b009930 217910073 217926704 Zm00004b009930 Zm00004b009930,Zm00004b009930 unchanged
exon.220307 chr2 217919873 217920145 Zm00004b009930 217910073 217926704 Zm00004b009930 Zm00004b009930,Zm00004b009930 unchanged
exon.220308 chr2 217920829 217921041 Zm00004b009930 217910073 217926704 Zm00004b009930 Zm00004b009930,Zm00004b009930 unchanged
exon.220309 chr2 217921122 217921247 Zm00004b009930 217910073 217926704 Zm00004b009930 Zm00004b009930,Zm00004b009930 unchanged
exon.220310 chr2 217921328 217921449 Zm00004b009930 217910073 217926704 Zm00004b009930 Zm00004b009930,Zm00004b009930 unchanged
exon.220311 chr2 217921536 217921611 Zm00004b009930 217910073 217926704 Zm00004b009930 Zm00004b009930,Zm00004b009930 unchanged
exon.220312 chr2 217921695 217922110 Zm00004b009930 217910073 217926704 Zm00004b009930 Zm00004b009930,Zm00004b009930 unchanged
exon.220313 chr2 217922193 217922391 Zm00004b009930 217910073 217926704 Zm00004b009930 Zm00004b009930,Zm00004b009930 unchanged
exon.220314 chr2 217922475 217922591 Zm00004b009930 217910073 217926704 Zm00004b009930 Zm00004b009930,Zm00004b009930 unchanged
exon.220315 chr2 217922668 217922792 Zm00004b009930 217910073 217926704 Zm00004b009930 Zm00004b009930,Zm00004b009930 unchanged
exon.220316 chr2 217922994 217923066 Zm00004b009930 217910073 217926704 Zm00004b009930 Zm00004b009930,Zm00004b009930 unchanged
exon.220317 chr2 217923605 217923918 Zm00004b009930 217910073 217926704 Zm00004b009930 Zm00004b009930,Zm00004b009930 unchanged
exon.220318 chr2 217924156 217924234 Zm00004b009930 217910073 217926704 Zm00004b009930 Zm00004b009930,Zm00004b009930 unchanged
exon.220319 chr2 217924306 217924397 Zm00004b009930 217910073 217926704 Zm00004b009930 Zm00004b009930,Zm00004b009930 unchanged
exon.220320 chr2 217924668 217924722 Zm00004b009930 217910073 217926704 Zm00004b009930 Zm00004b009930,Zm00004b009930 unchanged
exon.220321 chr2 217925169 217925300 Zm00004b009930 217910073 217926704 Zm00004b009930 Zm00004b009930,Zm00004b009930 unchanged
exon.220322 chr2 217925616 217925669 Zm00004b009930 217910073 217926704 Zm00004b009930 Zm00004b009930,Zm00004b009930 unchanged
exon.220323 chr2 217926251 217926333 Zm00004b009930 217910073 217926704 Zm00004b009930 Zm00004b009930,Zm00004b009930 unchanged
exon.220324 chr2 217926509 217926704 Zm00004b009930 217910073 217926704 Zm00004b009930 Zm00004b009930,Zm00004b009930 unchanged
exon.220368 chr2 217961513 217962156 Zm00004b009933 217961513 217966435 Zm00004b009933 Zm00004b009933,Zm00004b009933 unchanged
exon.220369 chr2 217962254 217962324 Zm00004b009933 217961513 217966435 Zm00004b009933 Zm00004b009933,Zm00004b009933 unchanged
exon.220370 chr2 217962554 217962610 Zm00004b009933 217961513 217966435 Zm00004b009933 Zm00004b009933,Zm00004b009933 unchanged
exon.220371 chr2 217963126 217963217 Zm00004b009933 217961513 217966435 Zm00004b009933 Zm00004b009933,Zm00004b009933 unchanged
exon.220372 chr2 217963417 217963464 Zm00004b009933 217961513 217966435 Zm00004b009933 Zm00004b009933,Zm00004b009933 unchanged
exon.220373 chr2 217963926 217964046 Zm00004b009933 217961513 217966435 Zm00004b009933 Zm00004b009933,Zm00004b009933 unchanged
exon.220374 chr2 217964125 217964171 Zm00004b009933 217961513 217966435 Zm00004b009933 Zm00004b009933,Zm00004b009933 unchanged
exon.220375 chr2 217964307 217964388 Zm00004b009933 217961513 217966435 Zm00004b009933 Zm00004b009933,Zm00004b009933 unchanged
exon.220376 chr2 217964618 217964694 Zm00004b009933 217961513 217966435 Zm00004b009933 Zm00004b009933,Zm00004b009933 unchanged
exon.220377 chr2 217964808 217964927 Zm00004b009933 217961513 217966435 Zm00004b009933 Zm00004b009933,Zm00004b009933 unchanged
exon.220378 chr2 217965727 217965801 Zm00004b009933 217961513 217966435 Zm00004b009933 Zm00004b009933,Zm00004b009933 unchanged
exon.220379 chr2 217965878 217966435 Zm00004b009933 217961513 217966435 Zm00004b009933 Zm00004b009933,Zm00004b009933 unchanged
exon.220398 chr2 217977571 217977800 Zm00004b009934 217977571 217974887 Zm00004b009934 Zm00004b009934,Zm00004b009934 unchanged
exon.220399 chr2 217977295 217977477 Zm00004b009934 217977571 217974887 Zm00004b009934 Zm00004b009934,Zm00004b009934 unchanged
exon.220400 chr2 217976888 217977083 Zm00004b009934 217977571 217974887 Zm00004b009934 Zm00004b009934,Zm00004b009934 unchanged
exon.220401 chr2 217976396 217976734 Zm00004b009934 217977571 217974887 Zm00004b009934 Zm00004b009934,Zm00004b009934 unchanged
exon.220402 chr2 217975466 217975661 Zm00004b009934 217977571 217974887 Zm00004b009934 Zm00004b009934,Zm00004b009934 unchanged
exon.220403 chr2 217974971 217975015 Zm00004b009934 217977571 217974887 Zm00004b009934 Zm00004b009934,Zm00004b009934 unchanged
exon.220404 chr2 217974762 217974887 Zm00004b009934 217977571 217974887 Zm00004b009934 Zm00004b009934,Zm00004b009934 unchanged
exon.220438 chr2 218151826 218152162 Zm00004b009939 218151826 218155639 Zm00004b009939 Zm00004b009939,Zm00004b009939 unchanged
exon.220439 chr2 218152275 218152376 Zm00004b009939 218151826 218155639 Zm00004b009939 Zm00004b009939,Zm00004b009939 unchanged
exon.220440 chr2 218152562 218152836 Zm00004b009939 218151826 218155639 Zm00004b009939 Zm00004b009939,Zm00004b009939 unchanged
exon.220441 chr2 218154781 218155639 Zm00004b009939 218151826 218155639 Zm00004b009939 Zm00004b009939,Zm00004b009939 unchanged
exon.220466 chr2 218312068 218312449 Zm00004b009941 218312068 218312032 Zm00004b009941 Zm00004b009941,Zm00004b009941 unchanged
exon.220467 chr2 218311942 218312032 Zm00004b009941 218312068 218312032 Zm00004b009941 Zm00004b009941,Zm00004b009941 unchanged
exon.220471 chr2 218315831 218315863 Zm00004b009942 218315831 218313663 Zm00004b009942 Zm00004b009942,Zm00004b009942 unchanged
exon.220472 chr2 218313385 218313663 Zm00004b009942 218315831 218313663 Zm00004b009942 Zm00004b009942,Zm00004b009942 unchanged
exon.220483 chr2 218330319 218330547 Zm00004b009944 218330319 218333206 Zm00004b009944 Zm00004b009944,Zm00004b009944 unchanged
exon.220484 chr2 218330634 218330698 Zm00004b009944 218330319 218333206 Zm00004b009944 Zm00004b009944,Zm00004b009944 unchanged
exon.220485 chr2 218331800 218331857 Zm00004b009944 218330319 218333206 Zm00004b009944 Zm00004b009944,Zm00004b009944 unchanged
exon.220486 chr2 218331948 218332056 Zm00004b009944 218330319 218333206 Zm00004b009944 Zm00004b009944,Zm00004b009944 unchanged
exon.220487 chr2 218332143 218332415 Zm00004b009944 218330319 218333206 Zm00004b009944 Zm00004b009944,Zm00004b009944 unchanged
exon.220488 chr2 218332647 218332940 Zm00004b009944 218330319 218333206 Zm00004b009944 Zm00004b009944,Zm00004b009944 unchanged
exon.220489 chr2 218332978 218333206 Zm00004b009944 218330319 218333206 Zm00004b009944 Zm00004b009944,Zm00004b009944 unchanged
exon.220540 chr2 218580973 218581302 Zm00004b009948 218580973 218583744 Zm00004b009948 Zm00004b009948,Zm00004b009948 unchanged
exon.220541 chr2 218582156 218582226 Zm00004b009948 218580973 218583744 Zm00004b009948 Zm00004b009948,Zm00004b009948 unchanged
exon.220542 chr2 218582459 218582547 Zm00004b009948 218580973 218583744 Zm00004b009948 Zm00004b009948,Zm00004b009948 unchanged
exon.220543 chr2 218582859 218582970 Zm00004b009948 218580973 218583744 Zm00004b009948 Zm00004b009948,Zm00004b009948 unchanged
exon.220544 chr2 218583086 218583176 Zm00004b009948 218580973 218583744 Zm00004b009948 Zm00004b009948,Zm00004b009948 unchanged
exon.220545 chr2 218583299 218583744 Zm00004b009948 218580973 218583744 Zm00004b009948 Zm00004b009948,Zm00004b009948 unchanged
exon.220686 chr2 218752881 218753415 Zm00004b009955 218752881 218752260 Zm00004b009955 Zm00004b009955,Zm00004b009955 unchanged
exon.220687 chr2 218751862 218752260 Zm00004b009955 218752881 218752260 Zm00004b009955 Zm00004b009955,Zm00004b009955 unchanged
exon.220768 chr2 218863994 218865135 Zm00004b009958 218863994 218860353 Zm00004b009958 Zm00004b009958,Zm00004b009958 unchanged
exon.220769 chr2 218861505 218863172 Zm00004b009958 218863994 218860353 Zm00004b009958 Zm00004b009958,Zm00004b009958 unchanged
exon.220770 chr2 218860378 218861277 Zm00004b009958 218863994 218860353 Zm00004b009958 Zm00004b009958,Zm00004b009958 unchanged
exon.220771 chr2 218860201 218860353 Zm00004b009958 218863994 218860353 Zm00004b009958 Zm00004b009958,Zm00004b009958 unchanged
exon.220838 chr2 218884675 218884831 Zm00004b009961 218884675 218880983 Zm00004b009961 Zm00004b009961,Zm00004b009961 unchanged
exon.220839 chr2 218883595 218884007 Zm00004b009961 218884675 218880983 Zm00004b009961 Zm00004b009961,Zm00004b009961 unchanged
exon.220840 chr2 218880262 218880983 Zm00004b009961 218884675 218880983 Zm00004b009961 Zm00004b009961,Zm00004b009961 unchanged
exon.220907 chr2 218979117 218979126 Zm00004b009964 218979117 218989557 Zm00004b009964 Zm00004b009964,Zm00004b009964 unchanged
exon.220908 chr2 218979607 218980493 Zm00004b009964 218979117 218989557 Zm00004b009964 Zm00004b009964,Zm00004b009964 unchanged
exon.220909 chr2 218980696 218980779 Zm00004b009964 218979117 218989557 Zm00004b009964 Zm00004b009964,Zm00004b009964 unchanged
exon.220910 chr2 218981089 218981123 Zm00004b009964 218979117 218989557 Zm00004b009964 Zm00004b009964,Zm00004b009964 unchanged
exon.220911 chr2 218982216 218982295 Zm00004b009964 218979117 218989557 Zm00004b009964 Zm00004b009964,Zm00004b009964 unchanged
exon.220912 chr2 218983087 218983230 Zm00004b009964 218979117 218989557 Zm00004b009964 Zm00004b009964,Zm00004b009964 unchanged
exon.220913 chr2 218983310 218983522 Zm00004b009964 218979117 218989557 Zm00004b009964 Zm00004b009964,Zm00004b009964 unchanged
exon.220914 chr2 218983598 218984505 Zm00004b009964 218979117 218989557 Zm00004b009964 Zm00004b009964,Zm00004b009964 unchanged
exon.220915 chr2 218987731 218987757 Zm00004b009964 218979117 218989557 Zm00004b009964 Zm00004b009964,Zm00004b009964 unchanged
exon.220916 chr2 218989315 218989557 Zm00004b009964 218979117 218989557 Zm00004b009964 Zm00004b009964,Zm00004b009964 unchanged
exon.220930 chr2 218991231 218991379 Zm00004b009965 218991231 218990651 Zm00004b009965 Zm00004b009965,Zm00004b009965 unchanged
exon.220931 chr2 218991021 218991140 Zm00004b009965 218991231 218990651 Zm00004b009965 Zm00004b009965,Zm00004b009965 unchanged
exon.220932 chr2 218990736 218990903 Zm00004b009965 218991231 218990651 Zm00004b009965 Zm00004b009965,Zm00004b009965 unchanged
exon.220933 chr2 218990646 218990651 Zm00004b009965 218991231 218990651 Zm00004b009965 Zm00004b009965,Zm00004b009965 unchanged
exon.221054 chr2 219087412 219088215 Zm00004b009969 219087412 219088215 Zm00004b009969 Zm00004b009969,Zm00004b009969 unchanged
exon.221405 chr2 219492133 219492423 Zm00004b009981 219492133 219492423 Zm00004b009981 Zm00004b009981,Zm00004b009981 unchanged
exon.221703 chr2 219793137 219793267 Zm00004b009998 219793137 219791790 Zm00004b009998 Zm00004b009998,Zm00004b009998 unchanged
exon.221704 chr2 219792690 219793065 Zm00004b009998 219793137 219791790 Zm00004b009998 Zm00004b009998,Zm00004b009998 unchanged
exon.221705 chr2 219792493 219792613 Zm00004b009998 219793137 219791790 Zm00004b009998 Zm00004b009998,Zm00004b009998 unchanged
exon.221706 chr2 219792116 219792129 Zm00004b009998 219793137 219791790 Zm00004b009998 Zm00004b009998,Zm00004b009998 unchanged
exon.221707 chr2 219791878 219792027 Zm00004b009998 219793137 219791790 Zm00004b009998 Zm00004b009998,Zm00004b009998 unchanged
exon.221708 chr2 219791429 219791790 Zm00004b009998 219793137 219791790 Zm00004b009998 Zm00004b009998,Zm00004b009998 unchanged
exon.221719 chr2 219802834 219803756 Zm00004b010000 219802834 219798672 Zm00004b010000 Zm00004b010000,Zm00004b010000 unchanged
exon.221720 chr2 219799065 219801745 Zm00004b010000 219802834 219798672 Zm00004b010000 Zm00004b010000,Zm00004b010000 unchanged
exon.221721 chr2 219798569 219798672 Zm00004b010000 219802834 219798672 Zm00004b010000 Zm00004b010000,Zm00004b010000 unchanged
exon.221817 chr2 220056241 220056614 Zm00004b010005 220056241 220057627 Zm00004b010005 Zm00004b010005,Zm00004b010005 unchanged
exon.221818 chr2 220057481 220057627 Zm00004b010005 220056241 220057627 Zm00004b010005 Zm00004b010005,Zm00004b010005 unchanged
exon.221841 chr2 220292207 220292300 Zm00004b010007 220292207 220294103 Zm00004b010007 Zm00004b010007,Zm00004b010007 unchanged
exon.221842 chr2 220292384 220292929 Zm00004b010007 220292207 220294103 Zm00004b010007 Zm00004b010007,Zm00004b010007 unchanged
exon.221843 chr2 220293043 220293161 Zm00004b010007 220292207 220294103 Zm00004b010007 Zm00004b010007,Zm00004b010007 unchanged
exon.221844 chr2 220294002 220294103 Zm00004b010007 220292207 220294103 Zm00004b010007 Zm00004b010007,Zm00004b010007 unchanged
exon.222092 chr2 220647715 220647905 Zm00004b010020 220647715 220649218 Zm00004b010020 Zm00004b010020,Zm00004b010020 unchanged
exon.222093 chr2 220648364 220648721 Zm00004b010020 220647715 220649218 Zm00004b010020 Zm00004b010020,Zm00004b010020 unchanged
exon.222094 chr2 220648829 220649218 Zm00004b010020 220647715 220649218 Zm00004b010020 Zm00004b010020,Zm00004b010020 unchanged
exon.222374 chr2 221014241 221015054 Zm00004b010033 221014241 221005053 Zm00004b010033 Zm00004b010033,Zm00004b010033 unchanged
exon.222375 chr2 221013476 221013547 Zm00004b010033 221014241 221005053 Zm00004b010033 Zm00004b010033,Zm00004b010033 unchanged
exon.222376 chr2 221012440 221012788 Zm00004b010033 221014241 221005053 Zm00004b010033 Zm00004b010033,Zm00004b010033 unchanged
exon.222377 chr2 221010939 221011215 Zm00004b010033 221014241 221005053 Zm00004b010033 Zm00004b010033,Zm00004b010033 unchanged
exon.222378 chr2 221010083 221010180 Zm00004b010033 221014241 221005053 Zm00004b010033 Zm00004b010033,Zm00004b010033 unchanged
exon.222379 chr2 221007633 221007757 Zm00004b010033 221014241 221005053 Zm00004b010033 Zm00004b010033,Zm00004b010033 unchanged
exon.222380 chr2 221007113 221007173 Zm00004b010033 221014241 221005053 Zm00004b010033 Zm00004b010033,Zm00004b010033 unchanged
exon.222381 chr2 221006326 221006492 Zm00004b010033 221014241 221005053 Zm00004b010033 Zm00004b010033,Zm00004b010033 unchanged
exon.222382 chr2 221005924 221006035 Zm00004b010033 221014241 221005053 Zm00004b010033 Zm00004b010033,Zm00004b010033 unchanged
exon.222383 chr2 221005631 221005833 Zm00004b010033 221014241 221005053 Zm00004b010033 Zm00004b010033,Zm00004b010033 unchanged
exon.222384 chr2 221005422 221005547 Zm00004b010033 221014241 221005053 Zm00004b010033 Zm00004b010033,Zm00004b010033 unchanged
exon.222385 chr2 221004298 221005053 Zm00004b010033 221014241 221005053 Zm00004b010033 Zm00004b010033,Zm00004b010033 unchanged
exon.222490 chr2 221209627 221209856 Zm00004b010041 221209627 221211790 Zm00004b010041 Zm00004b010041,Zm00004b010041 unchanged
exon.222491 chr2 221209990 221210882 Zm00004b010041 221209627 221211790 Zm00004b010041 Zm00004b010041,Zm00004b010041 unchanged
exon.222492 chr2 221210981 221211072 Zm00004b010041 221209627 221211790 Zm00004b010041 Zm00004b010041,Zm00004b010041 unchanged
exon.222493 chr2 221211185 221211253 Zm00004b010041 221209627 221211790 Zm00004b010041 Zm00004b010041,Zm00004b010041 unchanged
exon.222494 chr2 221211368 221211790 Zm00004b010041 221209627 221211790 Zm00004b010041 Zm00004b010041,Zm00004b010041 unchanged
exon.222746 chr2 221300091 221301734 Zm00004b010044 221300091 221301734 Zm00004b010044 Zm00004b010044,Zm00004b010044 unchanged
exon.222762 chr2 221314601 221314831 Zm00004b010046 221314601 221325820 Zm00004b010046 Zm00004b010046,Zm00004b010046 unchanged
exon.222763 chr2 221314929 221315191 Zm00004b010046 221314601 221325820 Zm00004b010046 Zm00004b010046,Zm00004b010046 unchanged
exon.222764 chr2 221324420 221325049 Zm00004b010046 221314601 221325820 Zm00004b010046 Zm00004b010046,Zm00004b010046 unchanged
exon.222765 chr2 221325141 221325820 Zm00004b010046 221314601 221325820 Zm00004b010046 Zm00004b010046,Zm00004b010046 unchanged
exon.222771 chr2 221327504 221328355 Zm00004b010047 221327504 221329153 Zm00004b010047 Zm00004b010047,Zm00004b010047 unchanged
exon.222772 chr2 221328453 221329153 Zm00004b010047 221327504 221329153 Zm00004b010047 Zm00004b010047,Zm00004b010047 unchanged
exon.222816 chr2 221388713 221389117 Zm00004b010049 221388713 221396816 Zm00004b010049 Zm00004b010049,Zm00004b010049 unchanged
exon.222817 chr2 221389912 221389948 Zm00004b010049 221388713 221396816 Zm00004b010049 Zm00004b010049,Zm00004b010049 unchanged
exon.222818 chr2 221390025 221390101 Zm00004b010049 221388713 221396816 Zm00004b010049 Zm00004b010049,Zm00004b010049 unchanged
exon.222819 chr2 221390234 221390304 Zm00004b010049 221388713 221396816 Zm00004b010049 Zm00004b010049,Zm00004b010049 unchanged
exon.222820 chr2 221390452 221390530 Zm00004b010049 221388713 221396816 Zm00004b010049 Zm00004b010049,Zm00004b010049 unchanged
exon.222821 chr2 221390675 221390819 Zm00004b010049 221388713 221396816 Zm00004b010049 Zm00004b010049,Zm00004b010049 unchanged
exon.222822 chr2 221390927 221391046 Zm00004b010049 221388713 221396816 Zm00004b010049 Zm00004b010049,Zm00004b010049 unchanged
exon.222823 chr2 221391143 221391220 Zm00004b010049 221388713 221396816 Zm00004b010049 Zm00004b010049,Zm00004b010049 unchanged
exon.222824 chr2 221391308 221391363 Zm00004b010049 221388713 221396816 Zm00004b010049 Zm00004b010049,Zm00004b010049 unchanged
exon.222825 chr2 221391487 221391556 Zm00004b010049 221388713 221396816 Zm00004b010049 Zm00004b010049,Zm00004b010049 unchanged
exon.222826 chr2 221391968 221392055 Zm00004b010049 221388713 221396816 Zm00004b010049 Zm00004b010049,Zm00004b010049 unchanged
exon.222827 chr2 221392369 221392612 Zm00004b010049 221388713 221396816 Zm00004b010049 Zm00004b010049,Zm00004b010049 unchanged
exon.222828 chr2 221392965 221393180 Zm00004b010049 221388713 221396816 Zm00004b010049 Zm00004b010049,Zm00004b010049 unchanged
exon.222829 chr2 221393488 221393784 Zm00004b010049 221388713 221396816 Zm00004b010049 Zm00004b010049,Zm00004b010049 unchanged
exon.222830 chr2 221394010 221394059 Zm00004b010049 221388713 221396816 Zm00004b010049 Zm00004b010049,Zm00004b010049 unchanged
exon.222831 chr2 221394191 221394251 Zm00004b010049 221388713 221396816 Zm00004b010049 Zm00004b010049,Zm00004b010049 unchanged
exon.222832 chr2 221394326 221394409 Zm00004b010049 221388713 221396816 Zm00004b010049 Zm00004b010049,Zm00004b010049 unchanged
exon.222833 chr2 221394622 221394735 Zm00004b010049 221388713 221396816 Zm00004b010049 Zm00004b010049,Zm00004b010049 unchanged
exon.222834 chr2 221394830 221394996 Zm00004b010049 221388713 221396816 Zm00004b010049 Zm00004b010049,Zm00004b010049 unchanged
exon.222835 chr2 221395177 221395243 Zm00004b010049 221388713 221396816 Zm00004b010049 Zm00004b010049,Zm00004b010049 unchanged
exon.222836 chr2 221396012 221396194 Zm00004b010049 221388713 221396816 Zm00004b010049 Zm00004b010049,Zm00004b010049 unchanged
exon.222837 chr2 221396291 221396816 Zm00004b010049 221388713 221396816 Zm00004b010049 Zm00004b010049,Zm00004b010049 unchanged
exon.222867 chr2 221400832 221402250 Zm00004b010050 221400832 221398459 Zm00004b010050 Zm00004b010050,Zm00004b010050 unchanged
exon.222868 chr2 221400301 221400465 Zm00004b010050 221400832 221398459 Zm00004b010050 Zm00004b010050,Zm00004b010050 unchanged
exon.222869 chr2 221400034 221400199 Zm00004b010050 221400832 221398459 Zm00004b010050 Zm00004b010050,Zm00004b010050 unchanged
exon.222870 chr2 221399817 221399933 Zm00004b010050 221400832 221398459 Zm00004b010050 Zm00004b010050,Zm00004b010050 unchanged
exon.222871 chr2 221399503 221399696 Zm00004b010050 221400832 221398459 Zm00004b010050 Zm00004b010050,Zm00004b010050 unchanged
exon.222872 chr2 221399285 221399391 Zm00004b010050 221400832 221398459 Zm00004b010050 Zm00004b010050,Zm00004b010050 unchanged
exon.222873 chr2 221399085 221399172 Zm00004b010050 221400832 221398459 Zm00004b010050 Zm00004b010050,Zm00004b010050 unchanged
exon.222874 chr2 221397665 221398459 Zm00004b010050 221400832 221398459 Zm00004b010050 Zm00004b010050,Zm00004b010050 unchanged
exon.222912 chr2 221422452 221423159 Zm00004b010051 221422452 221423159 Zm00004b010051 Zm00004b010051,Zm00004b010051 unchanged
exon.223263 chr2 221724436 221724990 Zm00004b010060 221724436 221717691 Zm00004b010060 Zm00004b010060,Zm00004b010060 unchanged
exon.223264 chr2 221723200 221723287 Zm00004b010060 221724436 221717691 Zm00004b010060 Zm00004b010060,Zm00004b010060 unchanged
exon.223265 chr2 221723085 221723107 Zm00004b010060 221724436 221717691 Zm00004b010060 Zm00004b010060,Zm00004b010060 unchanged
exon.223266 chr2 221720155 221720273 Zm00004b010060 221724436 221717691 Zm00004b010060 Zm00004b010060,Zm00004b010060 unchanged
exon.223267 chr2 221719163 221719278 Zm00004b010060 221724436 221717691 Zm00004b010060 Zm00004b010060,Zm00004b010060 unchanged
exon.223268 chr2 221718947 221719074 Zm00004b010060 221724436 221717691 Zm00004b010060 Zm00004b010060,Zm00004b010060 unchanged
exon.223269 chr2 221718764 221718850 Zm00004b010060 221724436 221717691 Zm00004b010060 Zm00004b010060,Zm00004b010060 unchanged
exon.223270 chr2 221718301 221718361 Zm00004b010060 221724436 221717691 Zm00004b010060 Zm00004b010060,Zm00004b010060 unchanged
exon.223271 chr2 221718149 221718189 Zm00004b010060 221724436 221717691 Zm00004b010060 Zm00004b010060,Zm00004b010060 unchanged
exon.223272 chr2 221717936 221718056 Zm00004b010060 221724436 221717691 Zm00004b010060 Zm00004b010060,Zm00004b010060 unchanged
exon.223273 chr2 221717289 221717691 Zm00004b010060 221724436 221717691 Zm00004b010060 Zm00004b010060,Zm00004b010060 unchanged
exon.223330 chr2 221772018 221773102 Zm00004b010061 221772018 221778639 Zm00004b010061 Zm00004b010061,Zm00004b010061 unchanged
exon.223331 chr2 221773537 221773625 Zm00004b010061 221772018 221778639 Zm00004b010061 Zm00004b010061,Zm00004b010061 unchanged
exon.223332 chr2 221774508 221774565 Zm00004b010061 221772018 221778639 Zm00004b010061 Zm00004b010061,Zm00004b010061 unchanged
exon.223333 chr2 221775420 221775521 Zm00004b010061 221772018 221778639 Zm00004b010061 Zm00004b010061,Zm00004b010061 unchanged
exon.223334 chr2 221776334 221776448 Zm00004b010061 221772018 221778639 Zm00004b010061 Zm00004b010061,Zm00004b010061 unchanged
exon.223335 chr2 221776536 221776626 Zm00004b010061 221772018 221778639 Zm00004b010061 Zm00004b010061,Zm00004b010061 unchanged
exon.223336 chr2 221776718 221776793 Zm00004b010061 221772018 221778639 Zm00004b010061 Zm00004b010061,Zm00004b010061 unchanged
exon.223337 chr2 221776875 221776969 Zm00004b010061 221772018 221778639 Zm00004b010061 Zm00004b010061,Zm00004b010061 unchanged
exon.223338 chr2 221777721 221777793 Zm00004b010061 221772018 221778639 Zm00004b010061 Zm00004b010061,Zm00004b010061 unchanged
exon.223339 chr2 221777899 221777947 Zm00004b010061 221772018 221778639 Zm00004b010061 Zm00004b010061,Zm00004b010061 unchanged
exon.223340 chr2 221778521 221778639 Zm00004b010061 221772018 221778639 Zm00004b010061 Zm00004b010061,Zm00004b010061 unchanged
exon.223358 chr2 221779710 221779727 Zm00004b010062 221779710 221785140 Zm00004b010062 Zm00004b010062,Zm00004b010062 unchanged
exon.223359 chr2 221780231 221780953 Zm00004b010062 221779710 221785140 Zm00004b010062 Zm00004b010062,Zm00004b010062 unchanged
exon.223360 chr2 221781037 221781224 Zm00004b010062 221779710 221785140 Zm00004b010062 Zm00004b010062,Zm00004b010062 unchanged
exon.223361 chr2 221782145 221782386 Zm00004b010062 221779710 221785140 Zm00004b010062 Zm00004b010062,Zm00004b010062 unchanged
exon.223362 chr2 221782976 221783118 Zm00004b010062 221779710 221785140 Zm00004b010062 Zm00004b010062,Zm00004b010062 unchanged
exon.223363 chr2 221783534 221783710 Zm00004b010062 221779710 221785140 Zm00004b010062 Zm00004b010062,Zm00004b010062 unchanged
exon.223364 chr2 221783827 221785140 Zm00004b010062 221779710 221785140 Zm00004b010062 Zm00004b010062,Zm00004b010062 unchanged
exon.223372 chr2 221785242 221785721 Zm00004b010063 221785242 221785721 Zm00004b010063 Zm00004b010063,Zm00004b010063 unchanged
exon.223906 chr2 222163809 222164284 Zm00004b010074 222163809 222168106 Zm00004b010074 Zm00004b010074,Zm00004b010074 unchanged
exon.223907 chr2 222164481 222164562 Zm00004b010074 222163809 222168106 Zm00004b010074 Zm00004b010074,Zm00004b010074 unchanged
exon.223908 chr2 222165924 222166006 Zm00004b010074 222163809 222168106 Zm00004b010074 Zm00004b010074,Zm00004b010074 unchanged
exon.223909 chr2 222167294 222167645 Zm00004b010074 222163809 222168106 Zm00004b010074 Zm00004b010074,Zm00004b010074 unchanged
exon.223910 chr2 222167724 222168106 Zm00004b010074 222163809 222168106 Zm00004b010074 Zm00004b010074,Zm00004b010074 unchanged
exon.223964 chr2 222169419 222170300 Zm00004b010075 222169419 222170300 Zm00004b010075 Zm00004b010075,Zm00004b010075 unchanged
exon.223967 chr2 222190177 222190442 Zm00004b010076 222190177 222189969 Zm00004b010076 Zm00004b010076,Zm00004b010076 unchanged
exon.223968 chr2 222189894 222189969 Zm00004b010076 222190177 222189969 Zm00004b010076 Zm00004b010076,Zm00004b010076 unchanged
exon.223972 chr2 222192042 222192356 Zm00004b010077 222192042 222191967 Zm00004b010077 Zm00004b010077,Zm00004b010077 unchanged
exon.223973 chr2 222191524 222191967 Zm00004b010077 222192042 222191967 Zm00004b010077 Zm00004b010077,Zm00004b010077 unchanged
exon.223988 chr2 222199532 222199605 Zm00004b010078 222199532 222223261 Zm00004b010078 Zm00004b010078,Zm00004b010078 unchanged
exon.223989 chr2 222200253 222200773 Zm00004b010078 222199532 222223261 Zm00004b010078 Zm00004b010078,Zm00004b010078 unchanged
exon.223990 chr2 222202390 222202462 Zm00004b010078 222199532 222223261 Zm00004b010078 Zm00004b010078,Zm00004b010078 unchanged
exon.223991 chr2 222202547 222202671 Zm00004b010078 222199532 222223261 Zm00004b010078 Zm00004b010078,Zm00004b010078 unchanged
exon.223992 chr2 222202774 222203133 Zm00004b010078 222199532 222223261 Zm00004b010078 Zm00004b010078,Zm00004b010078 unchanged
exon.223993 chr2 222203240 222204567 Zm00004b010078 222199532 222223261 Zm00004b010078 Zm00004b010078,Zm00004b010078 unchanged
exon.223994 chr2 222205410 222205810 Zm00004b010078 222199532 222223261 Zm00004b010078 Zm00004b010078,Zm00004b010078 unchanged
exon.223995 chr2 222205922 222207665 Zm00004b010078 222199532 222223261 Zm00004b010078 Zm00004b010078,Zm00004b010078 unchanged
exon.223996 chr2 222211730 222211887 Zm00004b010078 222199532 222223261 Zm00004b010078 Zm00004b010078,Zm00004b010078 unchanged
exon.223997 chr2 222217336 222217430 Zm00004b010078 222199532 222223261 Zm00004b010078 Zm00004b010078,Zm00004b010078 unchanged
exon.223998 chr2 222221701 222222327 Zm00004b010078 222199532 222223261 Zm00004b010078 Zm00004b010078,Zm00004b010078 unchanged
exon.223999 chr2 222222409 222222761 Zm00004b010078 222199532 222223261 Zm00004b010078 Zm00004b010078,Zm00004b010078 unchanged
exon.224000 chr2 222222836 222223261 Zm00004b010078 222199532 222223261 Zm00004b010078 Zm00004b010078,Zm00004b010078 unchanged
exon.224537 chr2 222383480 222383525 Zm00004b010088 222383480 222384504 Zm00004b010088 Zm00004b010088,Zm00004b010088 unchanged
exon.224538 chr2 222383596 222383597 Zm00004b010088 222383480 222384504 Zm00004b010088 Zm00004b010088,Zm00004b010088 unchanged
exon.224539 chr2 222383648 222383899 Zm00004b010088 222383480 222384504 Zm00004b010088 Zm00004b010088,Zm00004b010088 unchanged
exon.224540 chr2 222384346 222384504 Zm00004b010088 222383480 222384504 Zm00004b010088 Zm00004b010088,Zm00004b010088 unchanged
exon.224547 chr2 222386178 222386199 Zm00004b010089 222386178 222384978 Zm00004b010089 Zm00004b010089,Zm00004b010089 unchanged
exon.224548 chr2 222385093 222385288 Zm00004b010089 222386178 222384978 Zm00004b010089 Zm00004b010089,Zm00004b010089 unchanged
exon.224549 chr2 222384821 222384978 Zm00004b010089 222386178 222384978 Zm00004b010089 Zm00004b010089,Zm00004b010089 unchanged
exon.224750 chr2 222605315 222606219 Zm00004b010096 222605315 222604290 Zm00004b010096 Zm00004b010096,Zm00004b010096 unchanged
exon.224751 chr2 222604887 222604926 Zm00004b010096 222605315 222604290 Zm00004b010096 Zm00004b010096,Zm00004b010096 unchanged
exon.224752 chr2 222604725 222604794 Zm00004b010096 222605315 222604290 Zm00004b010096 Zm00004b010096,Zm00004b010096 unchanged
exon.224753 chr2 222604592 222604595 Zm00004b010096 222605315 222604290 Zm00004b010096 Zm00004b010096,Zm00004b010096 unchanged
exon.224754 chr2 222604231 222604290 Zm00004b010096 222605315 222604290 Zm00004b010096 Zm00004b010096,Zm00004b010096 unchanged
exon.224812 chr2 222643277 222644407 Zm00004b010098 222643277 222644407 Zm00004b010098 Zm00004b010098,Zm00004b010098 unchanged
exon.224816 chr2 222759416 222759815 Zm00004b010099 222759416 222762558 Zm00004b010099 Zm00004b010099,Zm00004b010099 unchanged
exon.224817 chr2 222759946 222760036 Zm00004b010099 222759416 222762558 Zm00004b010099 Zm00004b010099,Zm00004b010099 unchanged
exon.224818 chr2 222762167 222762558 Zm00004b010099 222759416 222762558 Zm00004b010099 Zm00004b010099,Zm00004b010099 unchanged
exon.224835 chr2 222778596 222778781 Zm00004b010102 222778596 222772675 Zm00004b010102 Zm00004b010102,Zm00004b010102 unchanged
exon.224836 chr2 222775334 222775927 Zm00004b010102 222778596 222772675 Zm00004b010102 Zm00004b010102,Zm00004b010102 unchanged
exon.224837 chr2 222773877 222775142 Zm00004b010102 222778596 222772675 Zm00004b010102 Zm00004b010102,Zm00004b010102 unchanged
exon.224838 chr2 222773463 222773790 Zm00004b010102 222778596 222772675 Zm00004b010102 Zm00004b010102,Zm00004b010102 unchanged
exon.224839 chr2 222773112 222773367 Zm00004b010102 222778596 222772675 Zm00004b010102 Zm00004b010102,Zm00004b010102 unchanged
exon.224840 chr2 222772811 222773033 Zm00004b010102 222778596 222772675 Zm00004b010102 Zm00004b010102,Zm00004b010102 unchanged
exon.224841 chr2 222772375 222772675 Zm00004b010102 222778596 222772675 Zm00004b010102 Zm00004b010102,Zm00004b010102 unchanged
exon.224850 chr2 222819889 222820255 Zm00004b010103 222819889 222820744 Zm00004b010103 Zm00004b010103,Zm00004b010103 unchanged
exon.224851 chr2 222820345 222820744 Zm00004b010103 222819889 222820744 Zm00004b010103 Zm00004b010103,Zm00004b010103 unchanged
exon.224904 chr2 222874307 222874822 Zm00004b010105 222874307 222874822 Zm00004b010105 Zm00004b010105,Zm00004b010105 unchanged
exon.224931 chr2 222895931 222896092 Zm00004b010108 222895931 222897209 Zm00004b010108 Zm00004b010108,Zm00004b010108 unchanged
exon.224932 chr2 222896214 222896399 Zm00004b010108 222895931 222897209 Zm00004b010108 Zm00004b010108,Zm00004b010108 unchanged
exon.224933 chr2 222896531 222896693 Zm00004b010108 222895931 222897209 Zm00004b010108 Zm00004b010108,Zm00004b010108 unchanged
exon.224934 chr2 222896783 222897209 Zm00004b010108 222895931 222897209 Zm00004b010108 Zm00004b010108,Zm00004b010108 unchanged
exon.224940 chr2 222909097 222909497 Zm00004b010109 222909097 222911526 Zm00004b010109 Zm00004b010109,Zm00004b010109 unchanged
exon.224941 chr2 222909713 222911526 Zm00004b010109 222909097 222911526 Zm00004b010109 Zm00004b010109,Zm00004b010109 unchanged
exon.224952 chr2 222939114 222940403 Zm00004b010110 222939114 222940403 Zm00004b010110 Zm00004b010110,Zm00004b010110 unchanged
exon.225290 chr2 223496879 223497079 Zm00004b010127 223496879 223498457 Zm00004b010127 Zm00004b010127,Zm00004b010127 unchanged
exon.225291 chr2 223497477 223497530 Zm00004b010127 223496879 223498457 Zm00004b010127 Zm00004b010127,Zm00004b010127 unchanged
exon.225292 chr2 223497888 223497971 Zm00004b010127 223496879 223498457 Zm00004b010127 Zm00004b010127,Zm00004b010127 unchanged
exon.225293 chr2 223498074 223498177 Zm00004b010127 223496879 223498457 Zm00004b010127 Zm00004b010127,Zm00004b010127 unchanged
exon.225294 chr2 223498283 223498351 Zm00004b010127 223496879 223498457 Zm00004b010127 Zm00004b010127,Zm00004b010127 unchanged
exon.225295 chr2 223498433 223498457 Zm00004b010127 223496879 223498457 Zm00004b010127 Zm00004b010127,Zm00004b010127 unchanged
exon.225313 chr2 223504128 223504546 Zm00004b010128 223504128 223519810 Zm00004b010128 Zm00004b010128,Zm00004b010128 unchanged
exon.225314 chr2 223504679 223504792 Zm00004b010128 223504128 223519810 Zm00004b010128 Zm00004b010128,Zm00004b010128 unchanged
exon.225315 chr2 223505687 223506095 Zm00004b010128 223504128 223519810 Zm00004b010128 Zm00004b010128,Zm00004b010128 unchanged
exon.225316 chr2 223506667 223506988 Zm00004b010128 223504128 223519810 Zm00004b010128 Zm00004b010128,Zm00004b010128 unchanged
exon.225317 chr2 223507149 223507240 Zm00004b010128 223504128 223519810 Zm00004b010128 Zm00004b010128,Zm00004b010128 unchanged
exon.225318 chr2 223507323 223507650 Zm00004b010128 223504128 223519810 Zm00004b010128 Zm00004b010128,Zm00004b010128 unchanged
exon.225319 chr2 223508000 223508207 Zm00004b010128 223504128 223519810 Zm00004b010128 Zm00004b010128,Zm00004b010128 unchanged
exon.225320 chr2 223509274 223509388 Zm00004b010128 223504128 223519810 Zm00004b010128 Zm00004b010128,Zm00004b010128 unchanged
exon.225321 chr2 223509876 223510049 Zm00004b010128 223504128 223519810 Zm00004b010128 Zm00004b010128,Zm00004b010128 unchanged
exon.225322 chr2 223517058 223517733 Zm00004b010128 223504128 223519810 Zm00004b010128 Zm00004b010128,Zm00004b010128 unchanged
exon.225323 chr2 223517812 223518018 Zm00004b010128 223504128 223519810 Zm00004b010128 Zm00004b010128,Zm00004b010128 unchanged
exon.225324 chr2 223518155 223519810 Zm00004b010128 223504128 223519810 Zm00004b010128 Zm00004b010128,Zm00004b010128 unchanged
exon.225676 chr2 224063182 224063724 Zm00004b010145 224063182 224063724 Zm00004b010145 Zm00004b010145,Zm00004b010145 unchanged
exon.225859 chr2 224425646 224425759 Zm00004b010156 224425646 224426784 Zm00004b010156 Zm00004b010156,Zm00004b010156 unchanged
exon.225860 chr2 224425846 224425962 Zm00004b010156 224425646 224426784 Zm00004b010156 Zm00004b010156,Zm00004b010156 unchanged
exon.225861 chr2 224426036 224426243 Zm00004b010156 224425646 224426784 Zm00004b010156 Zm00004b010156,Zm00004b010156 unchanged
exon.225862 chr2 224426361 224426455 Zm00004b010156 224425646 224426784 Zm00004b010156 Zm00004b010156,Zm00004b010156 unchanged
exon.225863 chr2 224426548 224426676 Zm00004b010156 224425646 224426784 Zm00004b010156 Zm00004b010156,Zm00004b010156 unchanged
exon.225864 chr2 224426734 224426784 Zm00004b010156 224425646 224426784 Zm00004b010156 Zm00004b010156,Zm00004b010156 unchanged
exon.226117 chr2 224773647 224775209 Zm00004b010165 224773647 224775209 Zm00004b010165 Zm00004b010165,Zm00004b010165 unchanged
exon.226127 chr2 224779721 224779989 Zm00004b010166 224779721 224776983 Zm00004b010166 Zm00004b010166,Zm00004b010166 unchanged
exon.226128 chr2 224779522 224779604 Zm00004b010166 224779721 224776983 Zm00004b010166 Zm00004b010166,Zm00004b010166 unchanged
exon.226129 chr2 224779274 224779315 Zm00004b010166 224779721 224776983 Zm00004b010166 Zm00004b010166,Zm00004b010166 unchanged
exon.226130 chr2 224778747 224778927 Zm00004b010166 224779721 224776983 Zm00004b010166 Zm00004b010166,Zm00004b010166 unchanged
exon.226131 chr2 224778352 224778428 Zm00004b010166 224779721 224776983 Zm00004b010166 Zm00004b010166,Zm00004b010166 unchanged
exon.226132 chr2 224778214 224778273 Zm00004b010166 224779721 224776983 Zm00004b010166 Zm00004b010166,Zm00004b010166 unchanged
exon.226133 chr2 224778032 224778107 Zm00004b010166 224779721 224776983 Zm00004b010166 Zm00004b010166,Zm00004b010166 unchanged
exon.226134 chr2 224777060 224777439 Zm00004b010166 224779721 224776983 Zm00004b010166 Zm00004b010166,Zm00004b010166 unchanged
exon.226135 chr2 224776768 224776983 Zm00004b010166 224779721 224776983 Zm00004b010166 Zm00004b010166,Zm00004b010166 unchanged
exon.226262 chr2 224784015 224784371 Zm00004b010168 224784015 224796375 Zm00004b010168 Zm00004b010168,Zm00004b010168 unchanged
exon.226263 chr2 224784517 224784626 Zm00004b010168 224784015 224796375 Zm00004b010168 Zm00004b010168,Zm00004b010168 unchanged
exon.226264 chr2 224785084 224785156 Zm00004b010168 224784015 224796375 Zm00004b010168 Zm00004b010168,Zm00004b010168 unchanged
exon.226265 chr2 224785254 224785315 Zm00004b010168 224784015 224796375 Zm00004b010168 Zm00004b010168,Zm00004b010168 unchanged
exon.226266 chr2 224785409 224785550 Zm00004b010168 224784015 224796375 Zm00004b010168 Zm00004b010168,Zm00004b010168 unchanged
exon.226267 chr2 224786931 224786997 Zm00004b010168 224784015 224796375 Zm00004b010168 Zm00004b010168,Zm00004b010168 unchanged
exon.226268 chr2 224788072 224788474 Zm00004b010168 224784015 224796375 Zm00004b010168 Zm00004b010168,Zm00004b010168 unchanged
exon.226269 chr2 224788827 224788974 Zm00004b010168 224784015 224796375 Zm00004b010168 Zm00004b010168,Zm00004b010168 unchanged
exon.226270 chr2 224789053 224789213 Zm00004b010168 224784015 224796375 Zm00004b010168 Zm00004b010168,Zm00004b010168 unchanged
exon.226271 chr2 224789460 224789559 Zm00004b010168 224784015 224796375 Zm00004b010168 Zm00004b010168,Zm00004b010168 unchanged
exon.226272 chr2 224789682 224789756 Zm00004b010168 224784015 224796375 Zm00004b010168 Zm00004b010168,Zm00004b010168 unchanged
exon.226273 chr2 224789847 224789981 Zm00004b010168 224784015 224796375 Zm00004b010168 Zm00004b010168,Zm00004b010168 unchanged
exon.226274 chr2 224791487 224791669 Zm00004b010168 224784015 224796375 Zm00004b010168 Zm00004b010168,Zm00004b010168 unchanged
exon.226275 chr2 224791753 224791857 Zm00004b010168 224784015 224796375 Zm00004b010168 Zm00004b010168,Zm00004b010168 unchanged
exon.226276 chr2 224793029 224793187 Zm00004b010168 224784015 224796375 Zm00004b010168 Zm00004b010168,Zm00004b010168 unchanged
exon.226277 chr2 224794290 224794334 Zm00004b010168 224784015 224796375 Zm00004b010168 Zm00004b010168,Zm00004b010168 unchanged
exon.226278 chr2 224794445 224794666 Zm00004b010168 224784015 224796375 Zm00004b010168 Zm00004b010168,Zm00004b010168 unchanged
exon.226279 chr2 224794895 224795001 Zm00004b010168 224784015 224796375 Zm00004b010168 Zm00004b010168,Zm00004b010168 unchanged
exon.226280 chr2 224795093 224795149 Zm00004b010168 224784015 224796375 Zm00004b010168 Zm00004b010168,Zm00004b010168 unchanged
exon.226281 chr2 224795226 224795310 Zm00004b010168 224784015 224796375 Zm00004b010168 Zm00004b010168,Zm00004b010168 unchanged
exon.226282 chr2 224795411 224796375 Zm00004b010168 224784015 224796375 Zm00004b010168 Zm00004b010168,Zm00004b010168 unchanged
exon.226309 chr2 224796454 224798037 Zm00004b010169 224796454 224800667 Zm00004b010169 Zm00004b010169,Zm00004b010169 unchanged
exon.226310 chr2 224798090 224798172 Zm00004b010169 224796454 224800667 Zm00004b010169 Zm00004b010169,Zm00004b010169 unchanged
exon.226311 chr2 224798637 224798705 Zm00004b010169 224796454 224800667 Zm00004b010169 Zm00004b010169,Zm00004b010169 unchanged
exon.226312 chr2 224798801 224798881 Zm00004b010169 224796454 224800667 Zm00004b010169 Zm00004b010169,Zm00004b010169 unchanged
exon.226313 chr2 224799010 224799114 Zm00004b010169 224796454 224800667 Zm00004b010169 Zm00004b010169,Zm00004b010169 unchanged
exon.226314 chr2 224800050 224800667 Zm00004b010169 224796454 224800667 Zm00004b010169 Zm00004b010169,Zm00004b010169 unchanged
exon.226328 chr2 224846211 224846762 Zm00004b010170 224846211 224843290 Zm00004b010170 Zm00004b010170,Zm00004b010170 unchanged
exon.226329 chr2 224846073 224846147 Zm00004b010170 224846211 224843290 Zm00004b010170 Zm00004b010170,Zm00004b010170 unchanged
exon.226330 chr2 224845678 224845763 Zm00004b010170 224846211 224843290 Zm00004b010170 Zm00004b010170,Zm00004b010170 unchanged
exon.226331 chr2 224845561 224845591 Zm00004b010170 224846211 224843290 Zm00004b010170 Zm00004b010170,Zm00004b010170 unchanged
exon.226332 chr2 224844711 224845190 Zm00004b010170 224846211 224843290 Zm00004b010170 Zm00004b010170,Zm00004b010170 unchanged
exon.226333 chr2 224843739 224844681 Zm00004b010170 224846211 224843290 Zm00004b010170 Zm00004b010170,Zm00004b010170 unchanged
exon.226334 chr2 224843408 224843492 Zm00004b010170 224846211 224843290 Zm00004b010170 Zm00004b010170,Zm00004b010170 unchanged
exon.226335 chr2 224842500 224843290 Zm00004b010170 224846211 224843290 Zm00004b010170 Zm00004b010170,Zm00004b010170 unchanged
exon.226349 chr2 224842572 224843310 Zm00004b010171 224842572 224845183 Zm00004b010171 Zm00004b010171,Zm00004b010171 unchanged
exon.226350 chr2 224843386 224843452 Zm00004b010171 224842572 224845183 Zm00004b010171 Zm00004b010171,Zm00004b010171 unchanged
exon.226351 chr2 224843560 224843919 Zm00004b010171 224842572 224845183 Zm00004b010171 Zm00004b010171,Zm00004b010171 unchanged
exon.226352 chr2 224843990 224844127 Zm00004b010171 224842572 224845183 Zm00004b010171 Zm00004b010171,Zm00004b010171 unchanged
exon.226353 chr2 224844204 224844681 Zm00004b010171 224842572 224845183 Zm00004b010171 Zm00004b010171,Zm00004b010171 unchanged
exon.226354 chr2 224844711 224845183 Zm00004b010171 224842572 224845183 Zm00004b010171 Zm00004b010171,Zm00004b010171 unchanged
exon.226384 chr2 224911320 224912230 Zm00004b010174 224911320 224911234 Zm00004b010174 Zm00004b010174,Zm00004b010174 unchanged
exon.226385 chr2 224910622 224911234 Zm00004b010174 224911320 224911234 Zm00004b010174 Zm00004b010174,Zm00004b010174 unchanged
exon.226406 chr2 224993662 224993870 Zm00004b010177 224993662 224991614 Zm00004b010177 Zm00004b010177,Zm00004b010177 unchanged
exon.226407 chr2 224993390 224993564 Zm00004b010177 224993662 224991614 Zm00004b010177 Zm00004b010177,Zm00004b010177 unchanged
exon.226408 chr2 224993236 224993301 Zm00004b010177 224993662 224991614 Zm00004b010177 Zm00004b010177,Zm00004b010177 unchanged
exon.226409 chr2 224992593 224992641 Zm00004b010177 224993662 224991614 Zm00004b010177 Zm00004b010177,Zm00004b010177 unchanged
exon.226410 chr2 224992153 224992238 Zm00004b010177 224993662 224991614 Zm00004b010177 Zm00004b010177,Zm00004b010177 unchanged
exon.226411 chr2 224991998 224992077 Zm00004b010177 224993662 224991614 Zm00004b010177 Zm00004b010177,Zm00004b010177 unchanged
exon.226412 chr2 224991828 224991930 Zm00004b010177 224993662 224991614 Zm00004b010177 Zm00004b010177,Zm00004b010177 unchanged
exon.226413 chr2 224991690 224991748 Zm00004b010177 224993662 224991614 Zm00004b010177 Zm00004b010177,Zm00004b010177 unchanged
exon.226414 chr2 224991238 224991614 Zm00004b010177 224993662 224991614 Zm00004b010177 Zm00004b010177,Zm00004b010177 unchanged
exon.226425 chr2 225199125 225199293 Zm00004b010178 225199125 225199846 Zm00004b010178 Zm00004b010178,Zm00004b010178 unchanged
exon.226426 chr2 225199502 225199846 Zm00004b010178 225199125 225199846 Zm00004b010178 Zm00004b010178,Zm00004b010178 unchanged
exon.226481 chr2 225257890 225258003 Zm00004b010180 225257890 225257492 Zm00004b010180 Zm00004b010180,Zm00004b010180 unchanged
exon.226482 chr2 225257568 225257782 Zm00004b010180 225257890 225257492 Zm00004b010180 Zm00004b010180,Zm00004b010180 unchanged
exon.226483 chr2 225253832 225257492 Zm00004b010180 225257890 225257492 Zm00004b010180 Zm00004b010180,Zm00004b010180 unchanged
exon.226497 chr2 225286640 225287006 Zm00004b010181 225286640 225275838 Zm00004b010181 Zm00004b010181,Zm00004b010181 unchanged
exon.226498 chr2 225286386 225286541 Zm00004b010181 225286640 225275838 Zm00004b010181 Zm00004b010181,Zm00004b010181 unchanged
exon.226499 chr2 225284357 225286306 Zm00004b010181 225286640 225275838 Zm00004b010181 Zm00004b010181,Zm00004b010181 unchanged
exon.226500 chr2 225283386 225283815 Zm00004b010181 225286640 225275838 Zm00004b010181 Zm00004b010181,Zm00004b010181 unchanged
exon.226501 chr2 225281195 225281266 Zm00004b010181 225286640 225275838 Zm00004b010181 Zm00004b010181,Zm00004b010181 unchanged
exon.226502 chr2 225281054 225281099 Zm00004b010181 225286640 225275838 Zm00004b010181 Zm00004b010181,Zm00004b010181 unchanged
exon.226503 chr2 225279597 225279689 Zm00004b010181 225286640 225275838 Zm00004b010181 Zm00004b010181,Zm00004b010181 unchanged
exon.226504 chr2 225278989 225279096 Zm00004b010181 225286640 225275838 Zm00004b010181 Zm00004b010181,Zm00004b010181 unchanged
exon.226505 chr2 225278475 225278624 Zm00004b010181 225286640 225275838 Zm00004b010181 Zm00004b010181,Zm00004b010181 unchanged
exon.226506 chr2 225276304 225276407 Zm00004b010181 225286640 225275838 Zm00004b010181 Zm00004b010181,Zm00004b010181 unchanged
exon.226507 chr2 225275339 225275838 Zm00004b010181 225286640 225275838 Zm00004b010181 Zm00004b010181,Zm00004b010181 unchanged
exon.226519 chr2 225315554 225317329 Zm00004b010182 225315554 225317329 Zm00004b010182 Zm00004b010182,Zm00004b010182 unchanged
exon.226524 chr2 225353355 225353892 Zm00004b010183 225353355 225355116 Zm00004b010183 Zm00004b010183,Zm00004b010183 unchanged
exon.226525 chr2 225354098 225354263 Zm00004b010183 225353355 225355116 Zm00004b010183 Zm00004b010183,Zm00004b010183 unchanged
exon.226526 chr2 225354341 225354623 Zm00004b010183 225353355 225355116 Zm00004b010183 Zm00004b010183,Zm00004b010183 unchanged
exon.226527 chr2 225354776 225355116 Zm00004b010183 225353355 225355116 Zm00004b010183 Zm00004b010183,Zm00004b010183 unchanged
exon.226566 chr2 225696895 225699538 Zm00004b010187 225696895 225703410 Zm00004b010187 Zm00004b010187,Zm00004b010187 unchanged
exon.226567 chr2 225702923 225703410 Zm00004b010187 225696895 225703410 Zm00004b010187 Zm00004b010187,Zm00004b010187 unchanged
exon.226579 chr2 225798471 225798837 Zm00004b010188 225798471 225808245 Zm00004b010188 Zm00004b010188,Zm00004b010188 unchanged
exon.226580 chr2 225799018 225799235 Zm00004b010188 225798471 225808245 Zm00004b010188 Zm00004b010188,Zm00004b010188 unchanged
exon.226581 chr2 225800497 225800940 Zm00004b010188 225798471 225808245 Zm00004b010188 Zm00004b010188,Zm00004b010188 unchanged
exon.226582 chr2 225804941 225805071 Zm00004b010188 225798471 225808245 Zm00004b010188 Zm00004b010188,Zm00004b010188 unchanged
exon.226583 chr2 225806936 225808245 Zm00004b010188 225798471 225808245 Zm00004b010188 Zm00004b010188,Zm00004b010188 unchanged
exon.226725 chr2 226202552 226202756 Zm00004b010201 226202552 226204405 Zm00004b010201 Zm00004b010201,Zm00004b010201 unchanged
exon.226726 chr2 226203529 226203643 Zm00004b010201 226202552 226204405 Zm00004b010201 Zm00004b010201,Zm00004b010201 unchanged
exon.226727 chr2 226203732 226203850 Zm00004b010201 226202552 226204405 Zm00004b010201 Zm00004b010201,Zm00004b010201 unchanged
exon.226728 chr2 226203969 226204122 Zm00004b010201 226202552 226204405 Zm00004b010201 Zm00004b010201,Zm00004b010201 unchanged
exon.226729 chr2 226204192 226204405 Zm00004b010201 226202552 226204405 Zm00004b010201 Zm00004b010201,Zm00004b010201 unchanged
exon.226823 chr2 226285693 226286485 Zm00004b010207 226285693 226284933 Zm00004b010207 Zm00004b010207,Zm00004b010207 unchanged
exon.226824 chr2 226285039 226285612 Zm00004b010207 226285693 226284933 Zm00004b010207 Zm00004b010207,Zm00004b010207 unchanged
exon.226825 chr2 226284291 226284933 Zm00004b010207 226285693 226284933 Zm00004b010207 Zm00004b010207,Zm00004b010207 unchanged
exon.226833 chr2 226443812 226444082 Zm00004b010209 226443812 226443513 Zm00004b010209 Zm00004b010209,Zm00004b010209 unchanged
exon.226834 chr2 226443612 226443710 Zm00004b010209 226443812 226443513 Zm00004b010209 Zm00004b010209,Zm00004b010209 unchanged
exon.226835 chr2 226442394 226443513 Zm00004b010209 226443812 226443513 Zm00004b010209 Zm00004b010209,Zm00004b010209 unchanged
exon.226839 chr2 226449432 226450073 Zm00004b010210 226449432 226450073 Zm00004b010210 Zm00004b010210,Zm00004b010210 unchanged
exon.226918 chr2 227180728 227181103 Zm00004b010220 227180728 227182651 Zm00004b010220 Zm00004b010220,Zm00004b010220 unchanged
exon.226919 chr2 227181195 227181263 Zm00004b010220 227180728 227182651 Zm00004b010220 Zm00004b010220,Zm00004b010220 unchanged
exon.226920 chr2 227182415 227182651 Zm00004b010220 227180728 227182651 Zm00004b010220 Zm00004b010220,Zm00004b010220 unchanged
exon.227012 chr2 227248204 227248608 Zm00004b010224 227248204 227248608 Zm00004b010224 Zm00004b010224,Zm00004b010224 unchanged
exon.227015 chr2 227252636 227253788 Zm00004b010225 227252636 227251857 Zm00004b010225 Zm00004b010225,Zm00004b010225 unchanged
exon.227016 chr2 227250999 227251857 Zm00004b010225 227252636 227251857 Zm00004b010225 Zm00004b010225,Zm00004b010225 unchanged
exon.227055 chr2 227315257 227315519 Zm00004b010228 227315257 227321880 Zm00004b010228 Zm00004b010228,Zm00004b010228 unchanged
exon.227056 chr2 227320367 227320599 Zm00004b010228 227315257 227321880 Zm00004b010228 Zm00004b010228,Zm00004b010228 unchanged
exon.227057 chr2 227320919 227321880 Zm00004b010228 227315257 227321880 Zm00004b010228 Zm00004b010228,Zm00004b010228 unchanged
exon.227296 chr2 227481293 227481317 Zm00004b010233 227481293 227523241 Zm00004b010233 Zm00004b010233,Zm00004b010233 unchanged
exon.227297 chr2 227481518 227482197 Zm00004b010233 227481293 227523241 Zm00004b010233 Zm00004b010233,Zm00004b010233 unchanged
exon.227298 chr2 227519734 227519885 Zm00004b010233 227481293 227523241 Zm00004b010233 Zm00004b010233,Zm00004b010233 unchanged
exon.227299 chr2 227521195 227521291 Zm00004b010233 227481293 227523241 Zm00004b010233 Zm00004b010233,Zm00004b010233 unchanged
exon.227300 chr2 227522729 227522827 Zm00004b010233 227481293 227523241 Zm00004b010233 Zm00004b010233,Zm00004b010233 unchanged
exon.227301 chr2 227522914 227522977 Zm00004b010233 227481293 227523241 Zm00004b010233 Zm00004b010233,Zm00004b010233 unchanged
exon.227302 chr2 227523228 227523241 Zm00004b010233 227481293 227523241 Zm00004b010233 Zm00004b010233,Zm00004b010233 unchanged
exon.227424 chr2 227687268 227687579 Zm00004b010238 227687268 227687579 Zm00004b010238 Zm00004b010238,Zm00004b010238 unchanged
exon.227535 chr2 227778803 227779291 Zm00004b010242 227778803 227779291 Zm00004b010242 Zm00004b010242,Zm00004b010242 unchanged
exon.227569 chr2 227921089 227921535 Zm00004b010247 227921089 227924871 Zm00004b010247 Zm00004b010247,Zm00004b010247 unchanged
exon.227570 chr2 227922999 227923127 Zm00004b010247 227921089 227924871 Zm00004b010247 Zm00004b010247,Zm00004b010247 unchanged
exon.227571 chr2 227923208 227923264 Zm00004b010247 227921089 227924871 Zm00004b010247 Zm00004b010247,Zm00004b010247 unchanged
exon.227572 chr2 227923356 227923448 Zm00004b010247 227921089 227924871 Zm00004b010247 Zm00004b010247,Zm00004b010247 unchanged
exon.227573 chr2 227923546 227923843 Zm00004b010247 227921089 227924871 Zm00004b010247 Zm00004b010247,Zm00004b010247 unchanged
exon.227574 chr2 227923965 227924363 Zm00004b010247 227921089 227924871 Zm00004b010247 Zm00004b010247,Zm00004b010247 unchanged
exon.227575 chr2 227924470 227924871 Zm00004b010247 227921089 227924871 Zm00004b010247 Zm00004b010247,Zm00004b010247 unchanged
exon.227584 chr2 227946414 227948941 Zm00004b010248 227946414 227954111 Zm00004b010248 Zm00004b010248,Zm00004b010248 unchanged
exon.227585 chr2 227953101 227954111 Zm00004b010248 227946414 227954111 Zm00004b010248 Zm00004b010248,Zm00004b010248 unchanged
exon.227588 chr2 228025386 228025817 Zm00004b010249 228025386 228025817 Zm00004b010249 Zm00004b010249,Zm00004b010249 unchanged
exon.227594 chr2 228038545 228038676 Zm00004b010250 228038545 228036671 Zm00004b010250 Zm00004b010250,Zm00004b010250 unchanged
exon.227595 chr2 228038343 228038456 Zm00004b010250 228038545 228036671 Zm00004b010250 Zm00004b010250,Zm00004b010250 unchanged
exon.227596 chr2 228037100 228037224 Zm00004b010250 228038545 228036671 Zm00004b010250 Zm00004b010250,Zm00004b010250 unchanged
exon.227597 chr2 228036762 228036972 Zm00004b010250 228038545 228036671 Zm00004b010250 Zm00004b010250,Zm00004b010250 unchanged
exon.227598 chr2 228036252 228036671 Zm00004b010250 228038545 228036671 Zm00004b010250 Zm00004b010250,Zm00004b010250 unchanged
exon.227954 chr2 228528964 228529534 Zm00004b010260 228528964 228533720 Zm00004b010260 Zm00004b010260,Zm00004b010260 unchanged
exon.227955 chr2 228533189 228533720 Zm00004b010260 228528964 228533720 Zm00004b010260 Zm00004b010260,Zm00004b010260 unchanged
exon.227958 chr2 228640384 228641349 Zm00004b010261 228640384 228641349 Zm00004b010261 Zm00004b010261,Zm00004b010261 unchanged
exon.227960 chr2 228688987 228689244 Zm00004b010262 228688987 228689244 Zm00004b010262 Zm00004b010262,Zm00004b010262 unchanged
exon.227962 chr2 228711582 228714164 Zm00004b010263 228711582 228714164 Zm00004b010263 Zm00004b010263,Zm00004b010263 unchanged
exon.227965 chr2 228746601 228746875 Zm00004b010264 228746601 228746382 Zm00004b010264 Zm00004b010264,Zm00004b010264 unchanged
exon.227966 chr2 228746286 228746382 Zm00004b010264 228746601 228746382 Zm00004b010264 Zm00004b010264,Zm00004b010264 unchanged
exon.227970 chr2 228776809 228778262 Zm00004b010265 228776809 228776743 Zm00004b010265 Zm00004b010265,Zm00004b010265 unchanged
exon.227971 chr2 228775783 228776743 Zm00004b010265 228776809 228776743 Zm00004b010265 Zm00004b010265,Zm00004b010265 unchanged
exon.227981 chr2 228788801 228789064 Zm00004b010266 228788801 228792213 Zm00004b010266 Zm00004b010266,Zm00004b010266 unchanged
exon.227982 chr2 228789214 228789310 Zm00004b010266 228788801 228792213 Zm00004b010266 Zm00004b010266,Zm00004b010266 unchanged
exon.227983 chr2 228789434 228789669 Zm00004b010266 228788801 228792213 Zm00004b010266 Zm00004b010266,Zm00004b010266 unchanged
exon.227984 chr2 228790097 228790346 Zm00004b010266 228788801 228792213 Zm00004b010266 Zm00004b010266,Zm00004b010266 unchanged
exon.227985 chr2 228790832 228790999 Zm00004b010266 228788801 228792213 Zm00004b010266 Zm00004b010266,Zm00004b010266 unchanged
exon.227986 chr2 228791159 228791244 Zm00004b010266 228788801 228792213 Zm00004b010266 Zm00004b010266,Zm00004b010266 unchanged
exon.227987 chr2 228791611 228791694 Zm00004b010266 228788801 228792213 Zm00004b010266 Zm00004b010266,Zm00004b010266 unchanged
exon.227988 chr2 228791819 228792213 Zm00004b010266 228788801 228792213 Zm00004b010266 Zm00004b010266,Zm00004b010266 unchanged
exon.228101 chr2 228974156 228974223 Zm00004b010275 228974156 228975273 Zm00004b010275 Zm00004b010275,Zm00004b010275 unchanged
exon.228102 chr2 228974734 228974815 Zm00004b010275 228974156 228975273 Zm00004b010275 Zm00004b010275,Zm00004b010275 unchanged
exon.228103 chr2 228974899 228975273 Zm00004b010275 228974156 228975273 Zm00004b010275 Zm00004b010275,Zm00004b010275 unchanged
exon.228198 chr2 229300191 229300778 Zm00004b010282 229300191 229304266 Zm00004b010282 Zm00004b010282,Zm00004b010282 unchanged
exon.228199 chr2 229300884 229300949 Zm00004b010282 229300191 229304266 Zm00004b010282 Zm00004b010282,Zm00004b010282 unchanged
exon.228200 chr2 229301402 229301490 Zm00004b010282 229300191 229304266 Zm00004b010282 Zm00004b010282,Zm00004b010282 unchanged
exon.228201 chr2 229301697 229301842 Zm00004b010282 229300191 229304266 Zm00004b010282 Zm00004b010282,Zm00004b010282 unchanged
exon.228202 chr2 229301928 229302052 Zm00004b010282 229300191 229304266 Zm00004b010282 Zm00004b010282,Zm00004b010282 unchanged
exon.228203 chr2 229302176 229302269 Zm00004b010282 229300191 229304266 Zm00004b010282 Zm00004b010282,Zm00004b010282 unchanged
exon.228204 chr2 229302357 229302520 Zm00004b010282 229300191 229304266 Zm00004b010282 Zm00004b010282,Zm00004b010282 unchanged
exon.228205 chr2 229302675 229302836 Zm00004b010282 229300191 229304266 Zm00004b010282 Zm00004b010282,Zm00004b010282 unchanged
exon.228206 chr2 229302927 229303053 Zm00004b010282 229300191 229304266 Zm00004b010282 Zm00004b010282,Zm00004b010282 unchanged
exon.228207 chr2 229303152 229303318 Zm00004b010282 229300191 229304266 Zm00004b010282 Zm00004b010282,Zm00004b010282 unchanged
exon.228208 chr2 229303522 229303629 Zm00004b010282 229300191 229304266 Zm00004b010282 Zm00004b010282,Zm00004b010282 unchanged
exon.228209 chr2 229303718 229304266 Zm00004b010282 229300191 229304266 Zm00004b010282 Zm00004b010282,Zm00004b010282 unchanged
exon.228805 chr2 229907229 229907246 Zm00004b010296 229907229 229911403 Zm00004b010296 Zm00004b010296,Zm00004b010296 unchanged
exon.228806 chr2 229907286 229907483 Zm00004b010296 229907229 229911403 Zm00004b010296 Zm00004b010296,Zm00004b010296 unchanged
exon.228807 chr2 229911232 229911403 Zm00004b010296 229907229 229911403 Zm00004b010296 Zm00004b010296,Zm00004b010296 unchanged
exon.228963 chr2 230188225 230188586 Zm00004b010303 230188225 230186471 Zm00004b010303 Zm00004b010303,Zm00004b010303 unchanged
exon.228964 chr2 230187898 230188024 Zm00004b010303 230188225 230186471 Zm00004b010303 Zm00004b010303,Zm00004b010303 unchanged
exon.228965 chr2 230186153 230186471 Zm00004b010303 230188225 230186471 Zm00004b010303 Zm00004b010303,Zm00004b010303 unchanged
exon.229114 chr2 230382319 230382906 Zm00004b010311 230382319 230376944 Zm00004b010311 Zm00004b010311,Zm00004b010311 unchanged
exon.229115 chr2 230381129 230381931 Zm00004b010311 230382319 230376944 Zm00004b010311 Zm00004b010311,Zm00004b010311 unchanged
exon.229116 chr2 230376022 230376944 Zm00004b010311 230382319 230376944 Zm00004b010311 Zm00004b010311,Zm00004b010311 unchanged
exon.229167 chr2 230663041 230663481 Zm00004b010316 230663041 230663481 Zm00004b010316 Zm00004b010316,Zm00004b010316 unchanged
exon.229778 chr2 231198448 231198536 Zm00004b010326 231198448 231216444 Zm00004b010326 Zm00004b010326,Zm00004b010326 unchanged
exon.229779 chr2 231198575 231199327 Zm00004b010326 231198448 231216444 Zm00004b010326 Zm00004b010326,Zm00004b010326 unchanged
exon.229780 chr2 231201154 231201267 Zm00004b010326 231198448 231216444 Zm00004b010326 Zm00004b010326,Zm00004b010326 unchanged
exon.229781 chr2 231201387 231201439 Zm00004b010326 231198448 231216444 Zm00004b010326 Zm00004b010326,Zm00004b010326 unchanged
exon.229782 chr2 231202136 231202229 Zm00004b010326 231198448 231216444 Zm00004b010326 Zm00004b010326,Zm00004b010326 unchanged
exon.229783 chr2 231202310 231202382 Zm00004b010326 231198448 231216444 Zm00004b010326 Zm00004b010326,Zm00004b010326 unchanged
exon.229784 chr2 231202462 231202594 Zm00004b010326 231198448 231216444 Zm00004b010326 Zm00004b010326,Zm00004b010326 unchanged
exon.229785 chr2 231202874 231203047 Zm00004b010326 231198448 231216444 Zm00004b010326 Zm00004b010326,Zm00004b010326 unchanged
exon.229786 chr2 231203198 231203338 Zm00004b010326 231198448 231216444 Zm00004b010326 Zm00004b010326,Zm00004b010326 unchanged
exon.229787 chr2 231203422 231203501 Zm00004b010326 231198448 231216444 Zm00004b010326 Zm00004b010326,Zm00004b010326 unchanged
exon.229788 chr2 231216279 231216444 Zm00004b010326 231198448 231216444 Zm00004b010326 Zm00004b010326,Zm00004b010326 unchanged
exon.229807 chr2 231224752 231225397 Zm00004b010327 231224752 231231014 Zm00004b010327 Zm00004b010327,Zm00004b010327 unchanged
exon.229808 chr2 231225561 231225720 Zm00004b010327 231224752 231231014 Zm00004b010327 Zm00004b010327,Zm00004b010327 unchanged
exon.229809 chr2 231225807 231225855 Zm00004b010327 231224752 231231014 Zm00004b010327 Zm00004b010327,Zm00004b010327 unchanged
exon.229810 chr2 231225951 231227230 Zm00004b010327 231224752 231231014 Zm00004b010327 Zm00004b010327,Zm00004b010327 unchanged
exon.229811 chr2 231227301 231227473 Zm00004b010327 231224752 231231014 Zm00004b010327 Zm00004b010327,Zm00004b010327 unchanged
exon.229812 chr2 231227538 231227589 Zm00004b010327 231224752 231231014 Zm00004b010327 Zm00004b010327,Zm00004b010327 unchanged
exon.229813 chr2 231229944 231230509 Zm00004b010327 231224752 231231014 Zm00004b010327 Zm00004b010327,Zm00004b010327 unchanged
exon.229814 chr2 231230893 231231014 Zm00004b010327 231224752 231231014 Zm00004b010327 Zm00004b010327,Zm00004b010327 unchanged
exon.229854 chr2 231306895 231307234 Zm00004b010330 231306895 231320234 Zm00004b010330 Zm00004b010330,Zm00004b010330 unchanged
exon.229855 chr2 231307321 231307477 Zm00004b010330 231306895 231320234 Zm00004b010330 Zm00004b010330,Zm00004b010330 unchanged
exon.229856 chr2 231307605 231307653 Zm00004b010330 231306895 231320234 Zm00004b010330 Zm00004b010330,Zm00004b010330 unchanged
exon.229857 chr2 231307795 231309056 Zm00004b010330 231306895 231320234 Zm00004b010330 Zm00004b010330,Zm00004b010330 unchanged
exon.229858 chr2 231309132 231309234 Zm00004b010330 231306895 231320234 Zm00004b010330 Zm00004b010330,Zm00004b010330 unchanged
exon.229859 chr2 231309300 231309373 Zm00004b010330 231306895 231320234 Zm00004b010330 Zm00004b010330,Zm00004b010330 unchanged
exon.229860 chr2 231312888 231313254 Zm00004b010330 231306895 231320234 Zm00004b010330 Zm00004b010330,Zm00004b010330 unchanged
exon.229861 chr2 231314661 231315515 Zm00004b010330 231306895 231320234 Zm00004b010330 Zm00004b010330,Zm00004b010330 unchanged
exon.229862 chr2 231319580 231319895 Zm00004b010330 231306895 231320234 Zm00004b010330 Zm00004b010330,Zm00004b010330 unchanged
exon.229863 chr2 231320074 231320234 Zm00004b010330 231306895 231320234 Zm00004b010330 Zm00004b010330,Zm00004b010330 unchanged
exon.229883 chr2 231446218 231446844 Zm00004b010332 231446218 231447995 Zm00004b010332 Zm00004b010332,Zm00004b010332 unchanged
exon.229884 chr2 231446948 231447995 Zm00004b010332 231446218 231447995 Zm00004b010332 Zm00004b010332,Zm00004b010332 unchanged
exon.229959 chr2 231550293 231550559 Zm00004b010338 231550293 231554357 Zm00004b010338 Zm00004b010338,Zm00004b010338 unchanged
exon.229960 chr2 231551899 231551971 Zm00004b010338 231550293 231554357 Zm00004b010338 Zm00004b010338,Zm00004b010338 unchanged
exon.229961 chr2 231552292 231552385 Zm00004b010338 231550293 231554357 Zm00004b010338 Zm00004b010338,Zm00004b010338 unchanged
exon.229962 chr2 231553292 231553408 Zm00004b010338 231550293 231554357 Zm00004b010338 Zm00004b010338,Zm00004b010338 unchanged
exon.229963 chr2 231553487 231553538 Zm00004b010338 231550293 231554357 Zm00004b010338 Zm00004b010338,Zm00004b010338 unchanged
exon.229964 chr2 231553622 231554357 Zm00004b010338 231550293 231554357 Zm00004b010338 Zm00004b010338,Zm00004b010338 unchanged
exon.229997 chr2 231621391 231621468 Zm00004b010339 231621391 231591172 Zm00004b010339 Zm00004b010339,Zm00004b010339 unchanged
exon.229998 chr2 231601931 231602023 Zm00004b010339 231621391 231591172 Zm00004b010339 Zm00004b010339,Zm00004b010339 unchanged
exon.229999 chr2 231601677 231601772 Zm00004b010339 231621391 231591172 Zm00004b010339 Zm00004b010339,Zm00004b010339 unchanged
exon.230000 chr2 231600650 231600778 Zm00004b010339 231621391 231591172 Zm00004b010339 Zm00004b010339,Zm00004b010339 unchanged
exon.230001 chr2 231600469 231600546 Zm00004b010339 231621391 231591172 Zm00004b010339 Zm00004b010339,Zm00004b010339 unchanged
exon.230002 chr2 231599303 231599491 Zm00004b010339 231621391 231591172 Zm00004b010339 Zm00004b010339,Zm00004b010339 unchanged
exon.230003 chr2 231590796 231591172 Zm00004b010339 231621391 231591172 Zm00004b010339 Zm00004b010339,Zm00004b010339 unchanged
exon.230031 chr2 231696035 231696663 Zm00004b010341 231696035 231694113 Zm00004b010341 Zm00004b010341,Zm00004b010341 unchanged
exon.230032 chr2 231695135 231695278 Zm00004b010341 231696035 231694113 Zm00004b010341 Zm00004b010341,Zm00004b010341 unchanged
exon.230033 chr2 231694925 231694997 Zm00004b010341 231696035 231694113 Zm00004b010341 Zm00004b010341,Zm00004b010341 unchanged
exon.230034 chr2 231694696 231694801 Zm00004b010341 231696035 231694113 Zm00004b010341 Zm00004b010341,Zm00004b010341 unchanged
exon.230035 chr2 231694503 231694599 Zm00004b010341 231696035 231694113 Zm00004b010341 Zm00004b010341,Zm00004b010341 unchanged
exon.230036 chr2 231694208 231694303 Zm00004b010341 231696035 231694113 Zm00004b010341 Zm00004b010341,Zm00004b010341 unchanged
exon.230037 chr2 231693648 231694113 Zm00004b010341 231696035 231694113 Zm00004b010341 Zm00004b010341,Zm00004b010341 unchanged
exon.230059 chr2 231766671 231766858 Zm00004b010344 231766671 231767314 Zm00004b010344 Zm00004b010344,Zm00004b010344 unchanged
exon.230060 chr2 231767005 231767314 Zm00004b010344 231766671 231767314 Zm00004b010344 Zm00004b010344,Zm00004b010344 unchanged
exon.230309 chr2 232162999 232163798 Zm00004b010357 232162999 232168517 Zm00004b010357 Zm00004b010357,Zm00004b010357 unchanged
exon.230310 chr2 232166423 232168517 Zm00004b010357 232162999 232168517 Zm00004b010357 Zm00004b010357,Zm00004b010357 unchanged
exon.230314 chr2 232207569 232207762 Zm00004b010358 232207569 232208422 Zm00004b010358 Zm00004b010358,Zm00004b010358 unchanged
exon.230315 chr2 232207906 232208422 Zm00004b010358 232207569 232208422 Zm00004b010358 Zm00004b010358,Zm00004b010358 unchanged
exon.230370 chr2 232349716 232349997 Zm00004b010363 232349716 232351942 Zm00004b010363 Zm00004b010363,Zm00004b010363 unchanged
exon.230371 chr2 232351171 232351304 Zm00004b010363 232349716 232351942 Zm00004b010363 Zm00004b010363,Zm00004b010363 unchanged
exon.230372 chr2 232351392 232351511 Zm00004b010363 232349716 232351942 Zm00004b010363 Zm00004b010363,Zm00004b010363 unchanged
exon.230373 chr2 232351613 232351942 Zm00004b010363 232349716 232351942 Zm00004b010363 Zm00004b010363,Zm00004b010363 unchanged
exon.230447 chr2 232506990 232507162 Zm00004b010369 232506990 232508137 Zm00004b010369 Zm00004b010369,Zm00004b010369 unchanged
exon.230448 chr2 232507268 232507419 Zm00004b010369 232506990 232508137 Zm00004b010369 Zm00004b010369,Zm00004b010369 unchanged
exon.230449 chr2 232507503 232507621 Zm00004b010369 232506990 232508137 Zm00004b010369 Zm00004b010369,Zm00004b010369 unchanged
exon.230450 chr2 232507703 232508137 Zm00004b010369 232506990 232508137 Zm00004b010369 Zm00004b010369,Zm00004b010369 unchanged
exon.230463 chr2 232511054 232511410 Zm00004b010371 232511054 232511410 Zm00004b010371 Zm00004b010371,Zm00004b010371 unchanged
exon.230476 chr2 232540843 232542099 Zm00004b010373 232540843 232542099 Zm00004b010373 Zm00004b010373,Zm00004b010373 unchanged
exon.230532 chr2 232556118 232557437 Zm00004b010376 232556118 232557437 Zm00004b010376 Zm00004b010376,Zm00004b010376 unchanged
exon.230537 chr2 232615952 232616872 Zm00004b010378 232615952 232615621 Zm00004b010378 Zm00004b010378,Zm00004b010378 unchanged
exon.230538 chr2 232615442 232615621 Zm00004b010378 232615952 232615621 Zm00004b010378 Zm00004b010378,Zm00004b010378 unchanged
exon.230577 chr2 232676075 232676293 Zm00004b010381 232676075 232670494 Zm00004b010381 Zm00004b010381,Zm00004b010381 unchanged
exon.230578 chr2 232674027 232674824 Zm00004b010381 232676075 232670494 Zm00004b010381 Zm00004b010381,Zm00004b010381 unchanged
exon.230579 chr2 232671776 232673198 Zm00004b010381 232676075 232670494 Zm00004b010381 Zm00004b010381,Zm00004b010381 unchanged
exon.230580 chr2 232671246 232671671 Zm00004b010381 232676075 232670494 Zm00004b010381 Zm00004b010381,Zm00004b010381 unchanged
exon.230581 chr2 232670604 232671204 Zm00004b010381 232676075 232670494 Zm00004b010381 Zm00004b010381,Zm00004b010381 unchanged
exon.230582 chr2 232670095 232670494 Zm00004b010381 232676075 232670494 Zm00004b010381 Zm00004b010381,Zm00004b010381 unchanged
exon.230590 chr2 232758183 232758614 Zm00004b010382 232758183 232758024 Zm00004b010382 Zm00004b010382,Zm00004b010382 unchanged
exon.230591 chr2 232757440 232758024 Zm00004b010382 232758183 232758024 Zm00004b010382 Zm00004b010382,Zm00004b010382 unchanged
exon.230620 chr2 232843698 232844105 Zm00004b010385 232843698 232843559 Zm00004b010385 Zm00004b010385,Zm00004b010385 unchanged
exon.230621 chr2 232843109 232843559 Zm00004b010385 232843698 232843559 Zm00004b010385 Zm00004b010385,Zm00004b010385 unchanged
exon.230628 chr2 232915037 232915099 Zm00004b010386 232915037 232911436 Zm00004b010386 Zm00004b010386,Zm00004b010386 unchanged
exon.230629 chr2 232913742 232913841 Zm00004b010386 232915037 232911436 Zm00004b010386 Zm00004b010386,Zm00004b010386 unchanged
exon.230630 chr2 232913577 232913663 Zm00004b010386 232915037 232911436 Zm00004b010386 Zm00004b010386,Zm00004b010386 unchanged
exon.230631 chr2 232912747 232912883 Zm00004b010386 232915037 232911436 Zm00004b010386 Zm00004b010386,Zm00004b010386 unchanged
exon.230632 chr2 232910848 232911436 Zm00004b010386 232915037 232911436 Zm00004b010386 Zm00004b010386,Zm00004b010386 unchanged
exon.230642 chr2 232946104 232946184 Zm00004b010387 232946104 232949275 Zm00004b010387 Zm00004b010387,Zm00004b010387 unchanged
exon.230643 chr2 232947041 232947129 Zm00004b010387 232946104 232949275 Zm00004b010387 Zm00004b010387,Zm00004b010387 unchanged
exon.230644 chr2 232948145 232948438 Zm00004b010387 232946104 232949275 Zm00004b010387 Zm00004b010387,Zm00004b010387 unchanged
exon.230645 chr2 232948727 232948770 Zm00004b010387 232946104 232949275 Zm00004b010387 Zm00004b010387,Zm00004b010387 unchanged
exon.230646 chr2 232948920 232949275 Zm00004b010387 232946104 232949275 Zm00004b010387 Zm00004b010387,Zm00004b010387 unchanged
exon.230685 chr2 232975774 232976299 Zm00004b010389 232975774 232980129 Zm00004b010389 Zm00004b010389,Zm00004b010389 unchanged
exon.230686 chr2 232976423 232976481 Zm00004b010389 232975774 232980129 Zm00004b010389 Zm00004b010389,Zm00004b010389 unchanged
exon.230687 chr2 232976584 232976645 Zm00004b010389 232975774 232980129 Zm00004b010389 Zm00004b010389,Zm00004b010389 unchanged
exon.230688 chr2 232976908 232976985 Zm00004b010389 232975774 232980129 Zm00004b010389 Zm00004b010389,Zm00004b010389 unchanged
exon.230689 chr2 232977071 232977167 Zm00004b010389 232975774 232980129 Zm00004b010389 Zm00004b010389,Zm00004b010389 unchanged
exon.230690 chr2 232977268 232977339 Zm00004b010389 232975774 232980129 Zm00004b010389 Zm00004b010389,Zm00004b010389 unchanged
exon.230691 chr2 232977423 232977530 Zm00004b010389 232975774 232980129 Zm00004b010389 Zm00004b010389,Zm00004b010389 unchanged
exon.230692 chr2 232979232 232980129 Zm00004b010389 232975774 232980129 Zm00004b010389 Zm00004b010389,Zm00004b010389 unchanged
exon.230739 chr2 233006916 233007067 Zm00004b010392 233006916 233008725 Zm00004b010392 Zm00004b010392,Zm00004b010392 unchanged
exon.230740 chr2 233007195 233007317 Zm00004b010392 233006916 233008725 Zm00004b010392 Zm00004b010392,Zm00004b010392 unchanged
exon.230741 chr2 233007419 233007652 Zm00004b010392 233006916 233008725 Zm00004b010392 Zm00004b010392,Zm00004b010392 unchanged
exon.230742 chr2 233008154 233008206 Zm00004b010392 233006916 233008725 Zm00004b010392 Zm00004b010392,Zm00004b010392 unchanged
exon.230743 chr2 233008332 233008490 Zm00004b010392 233006916 233008725 Zm00004b010392 Zm00004b010392,Zm00004b010392 unchanged
exon.230744 chr2 233008721 233008725 Zm00004b010392 233006916 233008725 Zm00004b010392 Zm00004b010392,Zm00004b010392 unchanged
exon.230816 chr2 233127384 233127860 Zm00004b010395 233127384 233127111 Zm00004b010395 Zm00004b010395,Zm00004b010395 unchanged
exon.230817 chr2 233126482 233127111 Zm00004b010395 233127384 233127111 Zm00004b010395 Zm00004b010395,Zm00004b010395 unchanged
exon.230834 chr2 233134133 233134794 Zm00004b010396 233134133 233138933 Zm00004b010396 Zm00004b010396,Zm00004b010396 unchanged
exon.230835 chr2 233135316 233135522 Zm00004b010396 233134133 233138933 Zm00004b010396 Zm00004b010396,Zm00004b010396 unchanged
exon.230836 chr2 233135625 233135724 Zm00004b010396 233134133 233138933 Zm00004b010396 Zm00004b010396,Zm00004b010396 unchanged
exon.230837 chr2 233135933 233136015 Zm00004b010396 233134133 233138933 Zm00004b010396 Zm00004b010396,Zm00004b010396 unchanged
exon.230838 chr2 233136128 233136184 Zm00004b010396 233134133 233138933 Zm00004b010396 Zm00004b010396,Zm00004b010396 unchanged
exon.230839 chr2 233136262 233136414 Zm00004b010396 233134133 233138933 Zm00004b010396 Zm00004b010396,Zm00004b010396 unchanged
exon.230840 chr2 233136490 233136568 Zm00004b010396 233134133 233138933 Zm00004b010396 Zm00004b010396,Zm00004b010396 unchanged
exon.230841 chr2 233136666 233136811 Zm00004b010396 233134133 233138933 Zm00004b010396 Zm00004b010396,Zm00004b010396 unchanged
exon.230842 chr2 233136923 233137057 Zm00004b010396 233134133 233138933 Zm00004b010396 Zm00004b010396,Zm00004b010396 unchanged
exon.230843 chr2 233137130 233137243 Zm00004b010396 233134133 233138933 Zm00004b010396 Zm00004b010396,Zm00004b010396 unchanged
exon.230844 chr2 233137807 233137917 Zm00004b010396 233134133 233138933 Zm00004b010396 Zm00004b010396,Zm00004b010396 unchanged
exon.230845 chr2 233138010 233138118 Zm00004b010396 233134133 233138933 Zm00004b010396 Zm00004b010396,Zm00004b010396 unchanged
exon.230846 chr2 233138277 233138549 Zm00004b010396 233134133 233138933 Zm00004b010396 Zm00004b010396,Zm00004b010396 unchanged
exon.230847 chr2 233138684 233138760 Zm00004b010396 233134133 233138933 Zm00004b010396 Zm00004b010396,Zm00004b010396 unchanged
exon.230848 chr2 233138797 233138933 Zm00004b010396 233134133 233138933 Zm00004b010396 Zm00004b010396,Zm00004b010396 unchanged
exon.230866 chr2 233144048 233145571 Zm00004b010397 233144048 233142194 Zm00004b010397 Zm00004b010397,Zm00004b010397 unchanged
exon.230867 chr2 233142279 233142325 Zm00004b010397 233144048 233142194 Zm00004b010397 Zm00004b010397,Zm00004b010397 unchanged
exon.230868 chr2 233141486 233142194 Zm00004b010397 233144048 233142194 Zm00004b010397 Zm00004b010397,Zm00004b010397 unchanged
exon.231018 chr2 233342072 233342255 Zm00004b010404 233342072 233343714 Zm00004b010404 Zm00004b010404,Zm00004b010404 unchanged
exon.231019 chr2 233342327 233342475 Zm00004b010404 233342072 233343714 Zm00004b010404 Zm00004b010404,Zm00004b010404 unchanged
exon.231020 chr2 233342945 233343060 Zm00004b010404 233342072 233343714 Zm00004b010404 Zm00004b010404,Zm00004b010404 unchanged
exon.231021 chr2 233343286 233343714 Zm00004b010404 233342072 233343714 Zm00004b010404 Zm00004b010404,Zm00004b010404 unchanged
exon.231191 chr2 233660330 233660365 Zm00004b010409 233660330 233657806 Zm00004b010409 Zm00004b010409,Zm00004b010409 unchanged
exon.231192 chr2 233660143 233660147 Zm00004b010409 233660330 233657806 Zm00004b010409 Zm00004b010409,Zm00004b010409 unchanged
exon.231193 chr2 233659959 233660043 Zm00004b010409 233660330 233657806 Zm00004b010409 Zm00004b010409,Zm00004b010409 unchanged
exon.231194 chr2 233659371 233659464 Zm00004b010409 233660330 233657806 Zm00004b010409 Zm00004b010409,Zm00004b010409 unchanged
exon.231195 chr2 233659155 233659242 Zm00004b010409 233660330 233657806 Zm00004b010409 Zm00004b010409,Zm00004b010409 unchanged
exon.231196 chr2 233658881 233658968 Zm00004b010409 233660330 233657806 Zm00004b010409 Zm00004b010409,Zm00004b010409 unchanged
exon.231197 chr2 233658565 233658764 Zm00004b010409 233660330 233657806 Zm00004b010409 Zm00004b010409,Zm00004b010409 unchanged
exon.231198 chr2 233657851 233657954 Zm00004b010409 233660330 233657806 Zm00004b010409 Zm00004b010409,Zm00004b010409 unchanged
exon.231199 chr2 233657703 233657806 Zm00004b010409 233660330 233657806 Zm00004b010409 Zm00004b010409,Zm00004b010409 unchanged
exon.231247 chr2 233730954 233733398 Zm00004b010411 233730954 233733398 Zm00004b010411 Zm00004b010411,Zm00004b010411 unchanged
exon.231255 chr2 233838045 233838289 Zm00004b010412 233838045 233855642 Zm00004b010412 Zm00004b010412,Zm00004b010412 unchanged
exon.231256 chr2 233844872 233844955 Zm00004b010412 233838045 233855642 Zm00004b010412 Zm00004b010412,Zm00004b010412 unchanged
exon.231257 chr2 233845063 233845206 Zm00004b010412 233838045 233855642 Zm00004b010412 Zm00004b010412,Zm00004b010412 unchanged
exon.231258 chr2 233854633 233854711 Zm00004b010412 233838045 233855642 Zm00004b010412 Zm00004b010412,Zm00004b010412 unchanged
exon.231259 chr2 233855016 233855098 Zm00004b010412 233838045 233855642 Zm00004b010412 Zm00004b010412,Zm00004b010412 unchanged
exon.231260 chr2 233855199 233855253 Zm00004b010412 233838045 233855642 Zm00004b010412 Zm00004b010412,Zm00004b010412 unchanged
exon.231261 chr2 233855403 233855642 Zm00004b010412 233838045 233855642 Zm00004b010412 Zm00004b010412,Zm00004b010412 unchanged
exon.231320 chr2 233936141 233936188 Zm00004b010415 233936141 233940201 Zm00004b010415 Zm00004b010415,Zm00004b010415 unchanged
exon.231321 chr2 233936229 233936312 Zm00004b010415 233936141 233940201 Zm00004b010415 Zm00004b010415,Zm00004b010415 unchanged
exon.231322 chr2 233936782 233937390 Zm00004b010415 233936141 233940201 Zm00004b010415 Zm00004b010415,Zm00004b010415 unchanged
exon.231323 chr2 233937593 233938261 Zm00004b010415 233936141 233940201 Zm00004b010415 Zm00004b010415,Zm00004b010415 unchanged
exon.231324 chr2 233939358 233939446 Zm00004b010415 233936141 233940201 Zm00004b010415 Zm00004b010415,Zm00004b010415 unchanged
exon.231325 chr2 233939817 233940120 Zm00004b010415 233936141 233940201 Zm00004b010415 Zm00004b010415,Zm00004b010415 unchanged
exon.231326 chr2 233940181 233940201 Zm00004b010415 233936141 233940201 Zm00004b010415 Zm00004b010415,Zm00004b010415 unchanged
exon.231419 chr2 234029244 234029368 Zm00004b010421 234029244 234030656 Zm00004b010421 Zm00004b010421,Zm00004b010421 unchanged
exon.231420 chr2 234029787 234029847 Zm00004b010421 234029244 234030656 Zm00004b010421 Zm00004b010421,Zm00004b010421 unchanged
exon.231421 chr2 234029927 234030009 Zm00004b010421 234029244 234030656 Zm00004b010421 Zm00004b010421,Zm00004b010421 unchanged
exon.231422 chr2 234030136 234030656 Zm00004b010421 234029244 234030656 Zm00004b010421 Zm00004b010421,Zm00004b010421 unchanged
exon.231441 chr2 234088936 234089046 Zm00004b010422 234088936 234083533 Zm00004b010422 Zm00004b010422,Zm00004b010422 unchanged
exon.231442 chr2 234088468 234088840 Zm00004b010422 234088936 234083533 Zm00004b010422 Zm00004b010422,Zm00004b010422 unchanged
exon.231443 chr2 234088178 234088355 Zm00004b010422 234088936 234083533 Zm00004b010422 Zm00004b010422,Zm00004b010422 unchanged
exon.231444 chr2 234088032 234088082 Zm00004b010422 234088936 234083533 Zm00004b010422 Zm00004b010422,Zm00004b010422 unchanged
exon.231445 chr2 234085843 234085884 Zm00004b010422 234088936 234083533 Zm00004b010422 Zm00004b010422,Zm00004b010422 unchanged
exon.231446 chr2 234084029 234085348 Zm00004b010422 234088936 234083533 Zm00004b010422 Zm00004b010422,Zm00004b010422 unchanged
exon.231447 chr2 234083093 234083533 Zm00004b010422 234088936 234083533 Zm00004b010422 Zm00004b010422,Zm00004b010422 unchanged
exon.231487 chr2 234100393 234100569 Zm00004b010424 234100393 234090925 Zm00004b010424 Zm00004b010424,Zm00004b010424 unchanged
exon.231488 chr2 234100064 234100125 Zm00004b010424 234100393 234090925 Zm00004b010424 Zm00004b010424,Zm00004b010424 unchanged
exon.231489 chr2 234099822 234099909 Zm00004b010424 234100393 234090925 Zm00004b010424 Zm00004b010424,Zm00004b010424 unchanged
exon.231490 chr2 234099686 234099744 Zm00004b010424 234100393 234090925 Zm00004b010424 Zm00004b010424,Zm00004b010424 unchanged
exon.231491 chr2 234099508 234099601 Zm00004b010424 234100393 234090925 Zm00004b010424 Zm00004b010424,Zm00004b010424 unchanged
exon.231492 chr2 234098966 234099382 Zm00004b010424 234100393 234090925 Zm00004b010424 Zm00004b010424,Zm00004b010424 unchanged
exon.231493 chr2 234095714 234095777 Zm00004b010424 234100393 234090925 Zm00004b010424 Zm00004b010424,Zm00004b010424 unchanged
exon.231494 chr2 234090891 234090925 Zm00004b010424 234100393 234090925 Zm00004b010424 Zm00004b010424,Zm00004b010424 unchanged
exon.231537 chr2 234237285 234237449 Zm00004b010427 234237285 234224928 Zm00004b010427 Zm00004b010427,Zm00004b010427 unchanged
exon.231538 chr2 234236190 234236737 Zm00004b010427 234237285 234224928 Zm00004b010427 Zm00004b010427,Zm00004b010427 unchanged
exon.231539 chr2 234227665 234229000 Zm00004b010427 234237285 234224928 Zm00004b010427 Zm00004b010427,Zm00004b010427 unchanged
exon.231540 chr2 234224859 234224928 Zm00004b010427 234237285 234224928 Zm00004b010427 Zm00004b010427,Zm00004b010427 unchanged
exon.231569 chr2 234252573 234252678 Zm00004b010428 234252573 234239142 Zm00004b010428 Zm00004b010428,Zm00004b010428 unchanged
exon.231570 chr2 234251841 234251894 Zm00004b010428 234252573 234239142 Zm00004b010428 Zm00004b010428,Zm00004b010428 unchanged
exon.231571 chr2 234251581 234251751 Zm00004b010428 234252573 234239142 Zm00004b010428 Zm00004b010428,Zm00004b010428 unchanged
exon.231572 chr2 234251391 234251501 Zm00004b010428 234252573 234239142 Zm00004b010428 Zm00004b010428,Zm00004b010428 unchanged
exon.231573 chr2 234250735 234251313 Zm00004b010428 234252573 234239142 Zm00004b010428 Zm00004b010428,Zm00004b010428 unchanged
exon.231574 chr2 234250515 234250631 Zm00004b010428 234252573 234239142 Zm00004b010428 Zm00004b010428,Zm00004b010428 unchanged
exon.231575 chr2 234250346 234250417 Zm00004b010428 234252573 234239142 Zm00004b010428 Zm00004b010428,Zm00004b010428 unchanged
exon.231576 chr2 234250070 234250265 Zm00004b010428 234252573 234239142 Zm00004b010428 Zm00004b010428,Zm00004b010428 unchanged
exon.231577 chr2 234249319 234249977 Zm00004b010428 234252573 234239142 Zm00004b010428 Zm00004b010428,Zm00004b010428 unchanged
exon.231578 chr2 234247891 234249231 Zm00004b010428 234252573 234239142 Zm00004b010428 Zm00004b010428,Zm00004b010428 unchanged
exon.231579 chr2 234246247 234247851 Zm00004b010428 234252573 234239142 Zm00004b010428 Zm00004b010428,Zm00004b010428 unchanged
exon.231580 chr2 234245553 234245642 Zm00004b010428 234252573 234239142 Zm00004b010428 Zm00004b010428,Zm00004b010428 unchanged
exon.231581 chr2 234245309 234245490 Zm00004b010428 234252573 234239142 Zm00004b010428 Zm00004b010428,Zm00004b010428 unchanged
exon.231582 chr2 234245001 234245213 Zm00004b010428 234252573 234239142 Zm00004b010428 Zm00004b010428,Zm00004b010428 unchanged
exon.231583 chr2 234244795 234244920 Zm00004b010428 234252573 234239142 Zm00004b010428 Zm00004b010428,Zm00004b010428 unchanged
exon.231584 chr2 234244653 234244714 Zm00004b010428 234252573 234239142 Zm00004b010428 Zm00004b010428,Zm00004b010428 unchanged
exon.231585 chr2 234244431 234244506 Zm00004b010428 234252573 234239142 Zm00004b010428 Zm00004b010428,Zm00004b010428 unchanged
exon.231586 chr2 234243931 234244346 Zm00004b010428 234252573 234239142 Zm00004b010428 Zm00004b010428,Zm00004b010428 unchanged
exon.231587 chr2 234243650 234243752 Zm00004b010428 234252573 234239142 Zm00004b010428 Zm00004b010428,Zm00004b010428 unchanged
exon.231588 chr2 234243450 234243566 Zm00004b010428 234252573 234239142 Zm00004b010428 Zm00004b010428,Zm00004b010428 unchanged
exon.231589 chr2 234243117 234243373 Zm00004b010428 234252573 234239142 Zm00004b010428 Zm00004b010428,Zm00004b010428 unchanged
exon.231590 chr2 234242954 234243026 Zm00004b010428 234252573 234239142 Zm00004b010428 Zm00004b010428,Zm00004b010428 unchanged
exon.231591 chr2 234242075 234242388 Zm00004b010428 234252573 234239142 Zm00004b010428 Zm00004b010428,Zm00004b010428 unchanged
exon.231592 chr2 234241505 234241570 Zm00004b010428 234252573 234239142 Zm00004b010428 Zm00004b010428,Zm00004b010428 unchanged
exon.231593 chr2 234238824 234239142 Zm00004b010428 234252573 234239142 Zm00004b010428 Zm00004b010428,Zm00004b010428 unchanged
exon.231658 chr2 234281707 234283800 Zm00004b010432 234281707 234283800 Zm00004b010432 Zm00004b010432,Zm00004b010432 unchanged
exon.231671 chr2 234296186 234296654 Zm00004b010433 234296186 234289244 Zm00004b010433 Zm00004b010433,Zm00004b010433 unchanged
exon.231672 chr2 234295934 234296060 Zm00004b010433 234296186 234289244 Zm00004b010433 Zm00004b010433,Zm00004b010433 unchanged
exon.231673 chr2 234295787 234295850 Zm00004b010433 234296186 234289244 Zm00004b010433 Zm00004b010433,Zm00004b010433 unchanged
exon.231674 chr2 234294117 234294303 Zm00004b010433 234296186 234289244 Zm00004b010433 Zm00004b010433,Zm00004b010433 unchanged
exon.231675 chr2 234292810 234292891 Zm00004b010433 234296186 234289244 Zm00004b010433 Zm00004b010433,Zm00004b010433 unchanged
exon.231676 chr2 234292695 234292764 Zm00004b010433 234296186 234289244 Zm00004b010433 Zm00004b010433,Zm00004b010433 unchanged
exon.231677 chr2 234292461 234292583 Zm00004b010433 234296186 234289244 Zm00004b010433 Zm00004b010433,Zm00004b010433 unchanged
exon.231678 chr2 234291752 234291805 Zm00004b010433 234296186 234289244 Zm00004b010433 Zm00004b010433,Zm00004b010433 unchanged
exon.231679 chr2 234290502 234290654 Zm00004b010433 234296186 234289244 Zm00004b010433 Zm00004b010433,Zm00004b010433 unchanged
exon.231680 chr2 234290237 234290281 Zm00004b010433 234296186 234289244 Zm00004b010433 Zm00004b010433,Zm00004b010433 unchanged
exon.231681 chr2 234289661 234289768 Zm00004b010433 234296186 234289244 Zm00004b010433 Zm00004b010433,Zm00004b010433 unchanged
exon.231682 chr2 234289137 234289244 Zm00004b010433 234296186 234289244 Zm00004b010433 Zm00004b010433,Zm00004b010433 unchanged
exon.231766 chr2 234427271 234427486 Zm00004b010439 234427271 234425773 Zm00004b010439 Zm00004b010439,Zm00004b010439 unchanged
exon.231767 chr2 234427020 234427163 Zm00004b010439 234427271 234425773 Zm00004b010439 Zm00004b010439,Zm00004b010439 unchanged
exon.231768 chr2 234426466 234426544 Zm00004b010439 234427271 234425773 Zm00004b010439 Zm00004b010439,Zm00004b010439 unchanged
exon.231769 chr2 234426075 234426161 Zm00004b010439 234427271 234425773 Zm00004b010439 Zm00004b010439,Zm00004b010439 unchanged
exon.231770 chr2 234425515 234425773 Zm00004b010439 234427271 234425773 Zm00004b010439 Zm00004b010439,Zm00004b010439 unchanged
exon.231880 chr2 234600647 234600971 Zm00004b010446 234600647 234590832 Zm00004b010446 Zm00004b010446,Zm00004b010446 unchanged
exon.231881 chr2 234598554 234599608 Zm00004b010446 234600647 234590832 Zm00004b010446 Zm00004b010446,Zm00004b010446 unchanged
exon.231882 chr2 234597135 234597523 Zm00004b010446 234600647 234590832 Zm00004b010446 Zm00004b010446,Zm00004b010446 unchanged
exon.231883 chr2 234595464 234596444 Zm00004b010446 234600647 234590832 Zm00004b010446 Zm00004b010446,Zm00004b010446 unchanged
exon.231884 chr2 234594416 234594899 Zm00004b010446 234600647 234590832 Zm00004b010446 Zm00004b010446,Zm00004b010446 unchanged
exon.231885 chr2 234594188 234594318 Zm00004b010446 234600647 234590832 Zm00004b010446 Zm00004b010446,Zm00004b010446 unchanged
exon.231886 chr2 234593338 234593682 Zm00004b010446 234600647 234590832 Zm00004b010446 Zm00004b010446,Zm00004b010446 unchanged
exon.231887 chr2 234592765 234592921 Zm00004b010446 234600647 234590832 Zm00004b010446 Zm00004b010446,Zm00004b010446 unchanged
exon.231888 chr2 234591756 234592048 Zm00004b010446 234600647 234590832 Zm00004b010446 Zm00004b010446,Zm00004b010446 unchanged
exon.231889 chr2 234591130 234591189 Zm00004b010446 234600647 234590832 Zm00004b010446 Zm00004b010446,Zm00004b010446 unchanged
exon.231890 chr2 234590918 234591007 Zm00004b010446 234600647 234590832 Zm00004b010446 Zm00004b010446,Zm00004b010446 unchanged
exon.231891 chr2 234590108 234590832 Zm00004b010446 234600647 234590832 Zm00004b010446 Zm00004b010446,Zm00004b010446 unchanged
exon.231906 chr2 234609171 234609237 Zm00004b010447 234609171 234607632 Zm00004b010447 Zm00004b010447,Zm00004b010447 unchanged
exon.231907 chr2 234607752 234608029 Zm00004b010447 234609171 234607632 Zm00004b010447 Zm00004b010447,Zm00004b010447 unchanged
exon.231908 chr2 234607606 234607632 Zm00004b010447 234609171 234607632 Zm00004b010447 Zm00004b010447,Zm00004b010447 unchanged
exon.232098 chr2 234661458 234662002 Zm00004b010453 234661458 234660882 Zm00004b010453 Zm00004b010453,Zm00004b010453 unchanged
exon.232099 chr2 234660961 234661327 Zm00004b010453 234661458 234660882 Zm00004b010453 Zm00004b010453,Zm00004b010453 unchanged
exon.232100 chr2 234660397 234660882 Zm00004b010453 234661458 234660882 Zm00004b010453 Zm00004b010453,Zm00004b010453 unchanged
exon.232104 chr2 234720248 234720598 Zm00004b010454 234720248 234720598 Zm00004b010454 Zm00004b010454,Zm00004b010454 unchanged
exon.232106 chr2 234720675 234720932 Zm00004b010455 234720675 234720932 Zm00004b010455 Zm00004b010455,Zm00004b010455 unchanged
exon.232115 chr2 234766543 234767030 Zm00004b010457 234766543 234763713 Zm00004b010457 Zm00004b010457,Zm00004b010457 unchanged
exon.232116 chr2 234765214 234766440 Zm00004b010457 234766543 234763713 Zm00004b010457 Zm00004b010457,Zm00004b010457 unchanged
exon.232117 chr2 234764998 234765116 Zm00004b010457 234766543 234763713 Zm00004b010457 Zm00004b010457,Zm00004b010457 unchanged
exon.232118 chr2 234764761 234764914 Zm00004b010457 234766543 234763713 Zm00004b010457 Zm00004b010457,Zm00004b010457 unchanged
exon.232119 chr2 234764110 234764161 Zm00004b010457 234766543 234763713 Zm00004b010457 Zm00004b010457,Zm00004b010457 unchanged
exon.232120 chr2 234763704 234763713 Zm00004b010457 234766543 234763713 Zm00004b010457 Zm00004b010457,Zm00004b010457 unchanged
exon.232189 chr2 234993860 234994438 Zm00004b010461 234993860 234994438 Zm00004b010461 Zm00004b010461,Zm00004b010461 unchanged
exon.232211 chr2 235006053 235006132 Zm00004b010463 235006053 235014265 Zm00004b010463 Zm00004b010463,Zm00004b010463 unchanged
exon.232212 chr2 235008309 235008522 Zm00004b010463 235006053 235014265 Zm00004b010463 Zm00004b010463,Zm00004b010463 unchanged
exon.232213 chr2 235010235 235011273 Zm00004b010463 235006053 235014265 Zm00004b010463 Zm00004b010463,Zm00004b010463 unchanged
exon.232214 chr2 235011392 235011570 Zm00004b010463 235006053 235014265 Zm00004b010463 Zm00004b010463,Zm00004b010463 unchanged
exon.232215 chr2 235012621 235012713 Zm00004b010463 235006053 235014265 Zm00004b010463 Zm00004b010463,Zm00004b010463 unchanged
exon.232216 chr2 235013423 235013527 Zm00004b010463 235006053 235014265 Zm00004b010463 Zm00004b010463,Zm00004b010463 unchanged
exon.232217 chr2 235013604 235014265 Zm00004b010463 235006053 235014265 Zm00004b010463 Zm00004b010463,Zm00004b010463 unchanged
exon.232225 chr2 235040445 235041023 Zm00004b010464 235040445 235041023 Zm00004b010464 Zm00004b010464,Zm00004b010464 unchanged
exon.232264 chr2 235121878 235122004 Zm00004b010467 235121878 235108904 Zm00004b010467 Zm00004b010467,Zm00004b010467 unchanged
exon.232265 chr2 235121389 235121583 Zm00004b010467 235121878 235108904 Zm00004b010467 Zm00004b010467,Zm00004b010467 unchanged
exon.232266 chr2 235121154 235121302 Zm00004b010467 235121878 235108904 Zm00004b010467 Zm00004b010467,Zm00004b010467 unchanged
exon.232267 chr2 235120827 235121015 Zm00004b010467 235121878 235108904 Zm00004b010467 Zm00004b010467,Zm00004b010467 unchanged
exon.232268 chr2 235120658 235120731 Zm00004b010467 235121878 235108904 Zm00004b010467 Zm00004b010467,Zm00004b010467 unchanged
exon.232269 chr2 235120214 235120289 Zm00004b010467 235121878 235108904 Zm00004b010467 Zm00004b010467,Zm00004b010467 unchanged
exon.232270 chr2 235119846 235120144 Zm00004b010467 235121878 235108904 Zm00004b010467 Zm00004b010467,Zm00004b010467 unchanged
exon.232271 chr2 235119565 235119751 Zm00004b010467 235121878 235108904 Zm00004b010467 Zm00004b010467,Zm00004b010467 unchanged
exon.232272 chr2 235119376 235119492 Zm00004b010467 235121878 235108904 Zm00004b010467 Zm00004b010467,Zm00004b010467 unchanged
exon.232273 chr2 235114528 235114608 Zm00004b010467 235121878 235108904 Zm00004b010467 Zm00004b010467,Zm00004b010467 unchanged
exon.232274 chr2 235113484 235113644 Zm00004b010467 235121878 235108904 Zm00004b010467 Zm00004b010467,Zm00004b010467 unchanged
exon.232275 chr2 235113195 235113403 Zm00004b010467 235121878 235108904 Zm00004b010467 Zm00004b010467,Zm00004b010467 unchanged
exon.232276 chr2 235109485 235109606 Zm00004b010467 235121878 235108904 Zm00004b010467 Zm00004b010467,Zm00004b010467 unchanged
exon.232277 chr2 235109273 235109412 Zm00004b010467 235121878 235108904 Zm00004b010467 Zm00004b010467,Zm00004b010467 unchanged
exon.232278 chr2 235108990 235109054 Zm00004b010467 235121878 235108904 Zm00004b010467 Zm00004b010467,Zm00004b010467 unchanged
exon.232279 chr2 235108640 235108904 Zm00004b010467 235121878 235108904 Zm00004b010467 Zm00004b010467,Zm00004b010467 unchanged
exon.232306 chr2 235130505 235131002 Zm00004b010470 235130505 235131002 Zm00004b010470 Zm00004b010470,Zm00004b010470 unchanged
exon.232396 chr2 235136205 235136491 Zm00004b010471 235136205 235133669 Zm00004b010471 Zm00004b010471,Zm00004b010471 unchanged
exon.232397 chr2 235135174 235135287 Zm00004b010471 235136205 235133669 Zm00004b010471 Zm00004b010471,Zm00004b010471 unchanged
exon.232398 chr2 235134909 235135057 Zm00004b010471 235136205 235133669 Zm00004b010471 Zm00004b010471,Zm00004b010471 unchanged
exon.232399 chr2 235134498 235134570 Zm00004b010471 235136205 235133669 Zm00004b010471 Zm00004b010471,Zm00004b010471 unchanged
exon.232400 chr2 235134285 235134417 Zm00004b010471 235136205 235133669 Zm00004b010471 Zm00004b010471,Zm00004b010471 unchanged
exon.232401 chr2 235133975 235134112 Zm00004b010471 235136205 235133669 Zm00004b010471 Zm00004b010471,Zm00004b010471 unchanged
exon.232402 chr2 235133776 235133858 Zm00004b010471 235136205 235133669 Zm00004b010471 Zm00004b010471,Zm00004b010471 unchanged
exon.232403 chr2 235132767 235133669 Zm00004b010471 235136205 235133669 Zm00004b010471 Zm00004b010471,Zm00004b010471 unchanged
exon.232412 chr2 235209340 235210656 Zm00004b010472 235209340 235210656 Zm00004b010472 Zm00004b010472,Zm00004b010472 unchanged
exon.232422 chr2 235291752 235292763 Zm00004b010473 235291752 235296003 Zm00004b010473 Zm00004b010473,Zm00004b010473 unchanged
exon.232423 chr2 235292985 235293326 Zm00004b010473 235291752 235296003 Zm00004b010473 Zm00004b010473,Zm00004b010473 unchanged
exon.232424 chr2 235293453 235293593 Zm00004b010473 235291752 235296003 Zm00004b010473 Zm00004b010473,Zm00004b010473 unchanged
exon.232425 chr2 235293715 235293894 Zm00004b010473 235291752 235296003 Zm00004b010473 Zm00004b010473,Zm00004b010473 unchanged
exon.232426 chr2 235294050 235294205 Zm00004b010473 235291752 235296003 Zm00004b010473 Zm00004b010473,Zm00004b010473 unchanged
exon.232427 chr2 235294366 235294467 Zm00004b010473 235291752 235296003 Zm00004b010473 Zm00004b010473,Zm00004b010473 unchanged
exon.232428 chr2 235294598 235294726 Zm00004b010473 235291752 235296003 Zm00004b010473 Zm00004b010473,Zm00004b010473 unchanged
exon.232429 chr2 235295154 235295258 Zm00004b010473 235291752 235296003 Zm00004b010473 Zm00004b010473,Zm00004b010473 unchanged
exon.232430 chr2 235295359 235296003 Zm00004b010473 235291752 235296003 Zm00004b010473 Zm00004b010473,Zm00004b010473 unchanged
exon.232480 chr2 235358297 235359101 Zm00004b010475 235358297 235353446 Zm00004b010475 Zm00004b010475,Zm00004b010475 unchanged
exon.232481 chr2 235353592 235355345 Zm00004b010475 235358297 235353446 Zm00004b010475 Zm00004b010475,Zm00004b010475 unchanged
exon.232482 chr2 235353108 235353446 Zm00004b010475 235358297 235353446 Zm00004b010475 Zm00004b010475,Zm00004b010475 unchanged
exon.232622 chr2 235722964 235723695 Zm00004b010489 235722964 235723695 Zm00004b010489 Zm00004b010489,Zm00004b010489 unchanged
exon.233011 chr2 236119616 236119876 Zm00004b010501 236119616 236118386 Zm00004b010501 Zm00004b010501,Zm00004b010501 unchanged
exon.233012 chr2 236116635 236118386 Zm00004b010501 236119616 236118386 Zm00004b010501 Zm00004b010501,Zm00004b010501 unchanged
exon.233044 chr2 236141845 236142174 Zm00004b010504 236141845 236133378 Zm00004b010504 Zm00004b010504,Zm00004b010504 unchanged
exon.233045 chr2 236141430 236141497 Zm00004b010504 236141845 236133378 Zm00004b010504 Zm00004b010504,Zm00004b010504 unchanged
exon.233046 chr2 236139903 236139984 Zm00004b010504 236141845 236133378 Zm00004b010504 Zm00004b010504,Zm00004b010504 unchanged
exon.233047 chr2 236139683 236139805 Zm00004b010504 236141845 236133378 Zm00004b010504 Zm00004b010504,Zm00004b010504 unchanged
exon.233048 chr2 236139360 236139399 Zm00004b010504 236141845 236133378 Zm00004b010504 Zm00004b010504,Zm00004b010504 unchanged
exon.233049 chr2 236138840 236138885 Zm00004b010504 236141845 236133378 Zm00004b010504 Zm00004b010504,Zm00004b010504 unchanged
exon.233050 chr2 236138331 236138389 Zm00004b010504 236141845 236133378 Zm00004b010504 Zm00004b010504,Zm00004b010504 unchanged
exon.233051 chr2 236138144 236138211 Zm00004b010504 236141845 236133378 Zm00004b010504 Zm00004b010504,Zm00004b010504 unchanged
exon.233052 chr2 236137841 236137969 Zm00004b010504 236141845 236133378 Zm00004b010504 Zm00004b010504,Zm00004b010504 unchanged
exon.233053 chr2 236137709 236137767 Zm00004b010504 236141845 236133378 Zm00004b010504 Zm00004b010504,Zm00004b010504 unchanged
exon.233054 chr2 236132789 236133378 Zm00004b010504 236141845 236133378 Zm00004b010504 Zm00004b010504,Zm00004b010504 unchanged
exon.233067 chr2 236145189 236145239 Zm00004b010505 236145189 236144880 Zm00004b010505 Zm00004b010505,Zm00004b010505 unchanged
exon.233068 chr2 236144611 236144880 Zm00004b010505 236145189 236144880 Zm00004b010505 Zm00004b010505,Zm00004b010505 unchanged
exon.233224 chr2 236393812 236394303 Zm00004b010516 236393812 236387944 Zm00004b010516 Zm00004b010516,Zm00004b010516 unchanged
exon.233225 chr2 236393166 236393369 Zm00004b010516 236393812 236387944 Zm00004b010516 Zm00004b010516,Zm00004b010516 unchanged
exon.233226 chr2 236392886 236392993 Zm00004b010516 236393812 236387944 Zm00004b010516 Zm00004b010516,Zm00004b010516 unchanged
exon.233227 chr2 236392637 236392767 Zm00004b010516 236393812 236387944 Zm00004b010516 Zm00004b010516,Zm00004b010516 unchanged
exon.233228 chr2 236389868 236389990 Zm00004b010516 236393812 236387944 Zm00004b010516 Zm00004b010516,Zm00004b010516 unchanged
exon.233229 chr2 236389647 236389772 Zm00004b010516 236393812 236387944 Zm00004b010516 Zm00004b010516,Zm00004b010516 unchanged
exon.233230 chr2 236389133 236389202 Zm00004b010516 236393812 236387944 Zm00004b010516 Zm00004b010516,Zm00004b010516 unchanged
exon.233231 chr2 236388707 236388828 Zm00004b010516 236393812 236387944 Zm00004b010516 Zm00004b010516,Zm00004b010516 unchanged
exon.233232 chr2 236388326 236388465 Zm00004b010516 236393812 236387944 Zm00004b010516 Zm00004b010516,Zm00004b010516 unchanged
exon.233233 chr2 236388045 236388237 Zm00004b010516 236393812 236387944 Zm00004b010516 Zm00004b010516,Zm00004b010516 unchanged
exon.233234 chr2 236387379 236387944 Zm00004b010516 236393812 236387944 Zm00004b010516 Zm00004b010516,Zm00004b010516 unchanged
exon.233248 chr2 236397289 236397366 Zm00004b010517 236397289 236396576 Zm00004b010517 Zm00004b010517,Zm00004b010517 unchanged
exon.233249 chr2 236396865 236397185 Zm00004b010517 236397289 236396576 Zm00004b010517 Zm00004b010517,Zm00004b010517 unchanged
exon.233250 chr2 236396535 236396576 Zm00004b010517 236397289 236396576 Zm00004b010517 Zm00004b010517,Zm00004b010517 unchanged
exon.233255 chr2 236402881 236403279 Zm00004b010518 236402881 236403727 Zm00004b010518 Zm00004b010518,Zm00004b010518 unchanged
exon.233256 chr2 236403686 236403727 Zm00004b010518 236402881 236403727 Zm00004b010518 Zm00004b010518,Zm00004b010518 unchanged
exon.233378 chr2 236540039 236540366 Zm00004b010527 236540039 236540973 Zm00004b010527 Zm00004b010527,Zm00004b010527 unchanged
exon.233379 chr2 236540570 236540973 Zm00004b010527 236540039 236540973 Zm00004b010527 Zm00004b010527,Zm00004b010527 unchanged
exon.233429 chr2 236574604 236574750 Zm00004b010531 236574604 236572420 Zm00004b010531 Zm00004b010531,Zm00004b010531 unchanged
exon.233430 chr2 236573950 236574182 Zm00004b010531 236574604 236572420 Zm00004b010531 Zm00004b010531,Zm00004b010531 unchanged
exon.233431 chr2 236573674 236573749 Zm00004b010531 236574604 236572420 Zm00004b010531 Zm00004b010531,Zm00004b010531 unchanged
exon.233432 chr2 236573325 236573555 Zm00004b010531 236574604 236572420 Zm00004b010531 Zm00004b010531,Zm00004b010531 unchanged
exon.233433 chr2 236572539 236572573 Zm00004b010531 236574604 236572420 Zm00004b010531 Zm00004b010531,Zm00004b010531 unchanged
exon.233434 chr2 236571843 236572420 Zm00004b010531 236574604 236572420 Zm00004b010531 Zm00004b010531,Zm00004b010531 unchanged
exon.233469 chr2 236605287 236605739 Zm00004b010535 236605287 236605196 Zm00004b010535 Zm00004b010535,Zm00004b010535 unchanged
exon.233470 chr2 236605026 236605196 Zm00004b010535 236605287 236605196 Zm00004b010535 Zm00004b010535,Zm00004b010535 unchanged
exon.233558 chr2 236716139 236716510 Zm00004b010541 236716139 236716979 Zm00004b010541 Zm00004b010541,Zm00004b010541 unchanged
exon.233559 chr2 236716965 236716979 Zm00004b010541 236716139 236716979 Zm00004b010541 Zm00004b010541,Zm00004b010541 unchanged
exon.233593 chr2 236754271 236754698 Zm00004b010544 236754271 236752077 Zm00004b010544 Zm00004b010544,Zm00004b010544 unchanged
exon.233594 chr2 236753614 236753825 Zm00004b010544 236754271 236752077 Zm00004b010544 Zm00004b010544,Zm00004b010544 unchanged
exon.233595 chr2 236753338 236753413 Zm00004b010544 236754271 236752077 Zm00004b010544 Zm00004b010544,Zm00004b010544 unchanged
exon.233596 chr2 236752878 236752988 Zm00004b010544 236754271 236752077 Zm00004b010544 Zm00004b010544,Zm00004b010544 unchanged
exon.233597 chr2 236752320 236752673 Zm00004b010544 236754271 236752077 Zm00004b010544 Zm00004b010544,Zm00004b010544 unchanged
exon.233598 chr2 236752194 236752228 Zm00004b010544 236754271 236752077 Zm00004b010544 Zm00004b010544,Zm00004b010544 unchanged
exon.233599 chr2 236751267 236752077 Zm00004b010544 236754271 236752077 Zm00004b010544 Zm00004b010544,Zm00004b010544 unchanged
exon.233785 chr2 236939392 236939578 Zm00004b010551 236939392 236944910 Zm00004b010551 Zm00004b010551,Zm00004b010551 unchanged
exon.233786 chr2 236942199 236942300 Zm00004b010551 236939392 236944910 Zm00004b010551 Zm00004b010551,Zm00004b010551 unchanged
exon.233787 chr2 236942337 236942439 Zm00004b010551 236939392 236944910 Zm00004b010551 Zm00004b010551,Zm00004b010551 unchanged
exon.233788 chr2 236943527 236943602 Zm00004b010551 236939392 236944910 Zm00004b010551 Zm00004b010551,Zm00004b010551 unchanged
exon.233789 chr2 236944446 236944541 Zm00004b010551 236939392 236944910 Zm00004b010551 Zm00004b010551,Zm00004b010551 unchanged
exon.233790 chr2 236944616 236944676 Zm00004b010551 236939392 236944910 Zm00004b010551 Zm00004b010551,Zm00004b010551 unchanged
exon.233791 chr2 236944882 236944910 Zm00004b010551 236939392 236944910 Zm00004b010551 Zm00004b010551,Zm00004b010551 unchanged
exon.233831 chr2 236970667 236971983 Zm00004b010554 236970667 236967771 Zm00004b010554 Zm00004b010554,Zm00004b010554 unchanged
exon.233832 chr2 236967745 236967771 Zm00004b010554 236970667 236967771 Zm00004b010554 Zm00004b010554,Zm00004b010554 unchanged
exon.233924 chr2 237142735 237142992 Zm00004b010559 237142735 237142992 Zm00004b010559 Zm00004b010559,Zm00004b010559 unchanged
exon.234242 chr2 237710542 237712573 Zm00004b010571 237710542 237706904 Zm00004b010571 Zm00004b010571,Zm00004b010571 unchanged
exon.234243 chr2 237709760 237710364 Zm00004b010571 237710542 237706904 Zm00004b010571 Zm00004b010571,Zm00004b010571 unchanged
exon.234244 chr2 237709624 237709677 Zm00004b010571 237710542 237706904 Zm00004b010571 Zm00004b010571,Zm00004b010571 unchanged
exon.234245 chr2 237709093 237709118 Zm00004b010571 237710542 237706904 Zm00004b010571 Zm00004b010571,Zm00004b010571 unchanged
exon.234246 chr2 237707474 237707570 Zm00004b010571 237710542 237706904 Zm00004b010571 Zm00004b010571,Zm00004b010571 unchanged
exon.234247 chr2 237707255 237707326 Zm00004b010571 237710542 237706904 Zm00004b010571 Zm00004b010571,Zm00004b010571 unchanged
exon.234248 chr2 237707021 237707182 Zm00004b010571 237710542 237706904 Zm00004b010571 Zm00004b010571,Zm00004b010571 unchanged
exon.234249 chr2 237706287 237706904 Zm00004b010571 237710542 237706904 Zm00004b010571 Zm00004b010571,Zm00004b010571 unchanged
exon.234478 chr2 238022981 238023320 Zm00004b010582 238022981 238021479 Zm00004b010582 Zm00004b010582,Zm00004b010582 unchanged
exon.234479 chr2 238022211 238022799 Zm00004b010582 238022981 238021479 Zm00004b010582 Zm00004b010582,Zm00004b010582 unchanged
exon.234480 chr2 238021603 238022150 Zm00004b010582 238022981 238021479 Zm00004b010582 Zm00004b010582,Zm00004b010582 unchanged
exon.234481 chr2 238020707 238021479 Zm00004b010582 238022981 238021479 Zm00004b010582 Zm00004b010582,Zm00004b010582 unchanged
exon.234486 chr2 238060354 238060953 Zm00004b010583 238060354 238060953 Zm00004b010583 Zm00004b010583,Zm00004b010583 unchanged
exon.234488 chr2 238065034 238065633 Zm00004b010584 238065034 238065633 Zm00004b010584 Zm00004b010584,Zm00004b010584 unchanged
exon.234499 chr2 238067768 238067845 Zm00004b010585 238067768 238072554 Zm00004b010585 Zm00004b010585,Zm00004b010585 unchanged
exon.234500 chr2 238068093 238068196 Zm00004b010585 238067768 238072554 Zm00004b010585 Zm00004b010585,Zm00004b010585 unchanged
exon.234501 chr2 238068727 238068919 Zm00004b010585 238067768 238072554 Zm00004b010585 Zm00004b010585,Zm00004b010585 unchanged
exon.234502 chr2 238069128 238069368 Zm00004b010585 238067768 238072554 Zm00004b010585 Zm00004b010585,Zm00004b010585 unchanged
exon.234503 chr2 238069521 238069699 Zm00004b010585 238067768 238072554 Zm00004b010585 Zm00004b010585,Zm00004b010585 unchanged
exon.234504 chr2 238069802 238070036 Zm00004b010585 238067768 238072554 Zm00004b010585 Zm00004b010585,Zm00004b010585 unchanged
exon.234505 chr2 238070942 238071045 Zm00004b010585 238067768 238072554 Zm00004b010585 Zm00004b010585,Zm00004b010585 unchanged
exon.234506 chr2 238071138 238071252 Zm00004b010585 238067768 238072554 Zm00004b010585 Zm00004b010585,Zm00004b010585 unchanged
exon.234507 chr2 238072205 238072305 Zm00004b010585 238067768 238072554 Zm00004b010585 Zm00004b010585,Zm00004b010585 unchanged
exon.234508 chr2 238072513 238072554 Zm00004b010585 238067768 238072554 Zm00004b010585 Zm00004b010585,Zm00004b010585 unchanged
exon.234521 chr2 238087030 238087659 Zm00004b010587 238087030 238087659 Zm00004b010587 Zm00004b010587,Zm00004b010587 unchanged
exon.234531 chr2 238130654 238130656 Zm00004b010588 238130654 238127909 Zm00004b010588 Zm00004b010588,Zm00004b010588 unchanged
exon.234532 chr2 238129471 238129555 Zm00004b010588 238130654 238127909 Zm00004b010588 Zm00004b010588,Zm00004b010588 unchanged
exon.234533 chr2 238129015 238129100 Zm00004b010588 238130654 238127909 Zm00004b010588 Zm00004b010588,Zm00004b010588 unchanged
exon.234534 chr2 238128673 238128794 Zm00004b010588 238130654 238127909 Zm00004b010588 Zm00004b010588,Zm00004b010588 unchanged
exon.234535 chr2 238128533 238128593 Zm00004b010588 238130654 238127909 Zm00004b010588 Zm00004b010588,Zm00004b010588 unchanged
exon.234536 chr2 238128319 238128447 Zm00004b010588 238130654 238127909 Zm00004b010588 Zm00004b010588,Zm00004b010588 unchanged
exon.234537 chr2 238128151 238128252 Zm00004b010588 238130654 238127909 Zm00004b010588 Zm00004b010588,Zm00004b010588 unchanged
exon.234538 chr2 238128017 238128058 Zm00004b010588 238130654 238127909 Zm00004b010588 Zm00004b010588,Zm00004b010588 unchanged
exon.234539 chr2 238127569 238127909 Zm00004b010588 238130654 238127909 Zm00004b010588 Zm00004b010588,Zm00004b010588 unchanged
exon.234678 chr2 238498999 238499295 Zm00004b010597 238498999 238493024 Zm00004b010597 Zm00004b010597,Zm00004b010597 unchanged
exon.234679 chr2 238497675 238498910 Zm00004b010597 238498999 238493024 Zm00004b010597 Zm00004b010597,Zm00004b010597 unchanged
exon.234680 chr2 238497427 238497574 Zm00004b010597 238498999 238493024 Zm00004b010597 Zm00004b010597,Zm00004b010597 unchanged
exon.234681 chr2 238496818 238496930 Zm00004b010597 238498999 238493024 Zm00004b010597 Zm00004b010597,Zm00004b010597 unchanged
exon.234682 chr2 238496661 238496735 Zm00004b010597 238498999 238493024 Zm00004b010597 Zm00004b010597,Zm00004b010597 unchanged
exon.234683 chr2 238495762 238495965 Zm00004b010597 238498999 238493024 Zm00004b010597 Zm00004b010597,Zm00004b010597 unchanged
exon.234684 chr2 238495273 238495467 Zm00004b010597 238498999 238493024 Zm00004b010597 Zm00004b010597,Zm00004b010597 unchanged
exon.234685 chr2 238494903 238495064 Zm00004b010597 238498999 238493024 Zm00004b010597 Zm00004b010597,Zm00004b010597 unchanged
exon.234686 chr2 238494697 238494755 Zm00004b010597 238498999 238493024 Zm00004b010597 Zm00004b010597,Zm00004b010597 unchanged
exon.234687 chr2 238494407 238494496 Zm00004b010597 238498999 238493024 Zm00004b010597 Zm00004b010597,Zm00004b010597 unchanged
exon.234688 chr2 238493626 238493815 Zm00004b010597 238498999 238493024 Zm00004b010597 Zm00004b010597,Zm00004b010597 unchanged
exon.234689 chr2 238493102 238493165 Zm00004b010597 238498999 238493024 Zm00004b010597 Zm00004b010597,Zm00004b010597 unchanged
exon.234690 chr2 238492772 238493024 Zm00004b010597 238498999 238493024 Zm00004b010597 Zm00004b010597,Zm00004b010597 unchanged
exon.234821 chr2 238519844 238519874 Zm00004b010598 238519844 238516477 Zm00004b010598 Zm00004b010598,Zm00004b010598 unchanged
exon.234822 chr2 238516725 238516841 Zm00004b010598 238519844 238516477 Zm00004b010598 Zm00004b010598,Zm00004b010598 unchanged
exon.234823 chr2 238516571 238516623 Zm00004b010598 238519844 238516477 Zm00004b010598 Zm00004b010598,Zm00004b010598 unchanged
exon.234824 chr2 238516349 238516477 Zm00004b010598 238519844 238516477 Zm00004b010598 Zm00004b010598,Zm00004b010598 unchanged
exon.235025 chr2 238809345 238809677 Zm00004b010611 238809345 238809677 Zm00004b010611 Zm00004b010611,Zm00004b010611 unchanged
exon.235090 chr2 239001782 239002289 Zm00004b010618 239001782 238997045 Zm00004b010618 Zm00004b010618,Zm00004b010618 unchanged
exon.235091 chr2 239000983 239001146 Zm00004b010618 239001782 238997045 Zm00004b010618 Zm00004b010618,Zm00004b010618 unchanged
exon.235092 chr2 238999526 238999731 Zm00004b010618 239001782 238997045 Zm00004b010618 Zm00004b010618,Zm00004b010618 unchanged
exon.235093 chr2 238998394 238998648 Zm00004b010618 239001782 238997045 Zm00004b010618 Zm00004b010618,Zm00004b010618 unchanged
exon.235094 chr2 238998187 238998273 Zm00004b010618 239001782 238997045 Zm00004b010618 Zm00004b010618,Zm00004b010618 unchanged
exon.235095 chr2 238997492 238997664 Zm00004b010618 239001782 238997045 Zm00004b010618 Zm00004b010618,Zm00004b010618 unchanged
exon.235096 chr2 238997257 238997366 Zm00004b010618 239001782 238997045 Zm00004b010618 Zm00004b010618,Zm00004b010618 unchanged
exon.235097 chr2 238996367 238997045 Zm00004b010618 239001782 238997045 Zm00004b010618 Zm00004b010618,Zm00004b010618 unchanged
exon.235112 chr2 239005036 239005235 Zm00004b010619 239005036 239010264 Zm00004b010619 Zm00004b010619,Zm00004b010619 unchanged
exon.235113 chr2 239005574 239006424 Zm00004b010619 239005036 239010264 Zm00004b010619 Zm00004b010619,Zm00004b010619 unchanged
exon.235114 chr2 239006516 239006599 Zm00004b010619 239005036 239010264 Zm00004b010619 Zm00004b010619,Zm00004b010619 unchanged
exon.235115 chr2 239007127 239007369 Zm00004b010619 239005036 239010264 Zm00004b010619 Zm00004b010619,Zm00004b010619 unchanged
exon.235116 chr2 239008217 239008384 Zm00004b010619 239005036 239010264 Zm00004b010619 Zm00004b010619,Zm00004b010619 unchanged
exon.235117 chr2 239008523 239008636 Zm00004b010619 239005036 239010264 Zm00004b010619 Zm00004b010619,Zm00004b010619 unchanged
exon.235118 chr2 239009308 239010264 Zm00004b010619 239005036 239010264 Zm00004b010619 Zm00004b010619,Zm00004b010619 unchanged
exon.235473 chr2 239352585 239353038 Zm00004b010632 239352585 239349928 Zm00004b010632 Zm00004b010632,Zm00004b010632 unchanged
exon.235474 chr2 239351142 239351283 Zm00004b010632 239352585 239349928 Zm00004b010632 Zm00004b010632,Zm00004b010632 unchanged
exon.235475 chr2 239350927 239351047 Zm00004b010632 239352585 239349928 Zm00004b010632 Zm00004b010632,Zm00004b010632 unchanged
exon.235476 chr2 239350756 239350818 Zm00004b010632 239352585 239349928 Zm00004b010632 Zm00004b010632,Zm00004b010632 unchanged
exon.235477 chr2 239349275 239349928 Zm00004b010632 239352585 239349928 Zm00004b010632 Zm00004b010632,Zm00004b010632 unchanged
exon.235507 chr2 239370551 239370922 Zm00004b010633 239370551 239374012 Zm00004b010633 Zm00004b010633,Zm00004b010633 unchanged
exon.235508 chr2 239373143 239373340 Zm00004b010633 239370551 239374012 Zm00004b010633 Zm00004b010633,Zm00004b010633 unchanged
exon.235509 chr2 239373555 239373620 Zm00004b010633 239370551 239374012 Zm00004b010633 Zm00004b010633,Zm00004b010633 unchanged
exon.235510 chr2 239373765 239373833 Zm00004b010633 239370551 239374012 Zm00004b010633 Zm00004b010633,Zm00004b010633 unchanged
exon.235511 chr2 239373911 239374012 Zm00004b010633 239370551 239374012 Zm00004b010633 Zm00004b010633,Zm00004b010633 unchanged
exon.235583 chr2 239490250 239490886 Zm00004b010636 239490250 239498636 Zm00004b010636 Zm00004b010636,Zm00004b010636 unchanged
exon.235584 chr2 239490975 239492157 Zm00004b010636 239490250 239498636 Zm00004b010636 Zm00004b010636,Zm00004b010636 unchanged
exon.235585 chr2 239497949 239498636 Zm00004b010636 239490250 239498636 Zm00004b010636 Zm00004b010636,Zm00004b010636 unchanged
exon.235632 chr2 239571691 239572419 Zm00004b010637 239571691 239573742 Zm00004b010637 Zm00004b010637,Zm00004b010637 unchanged
exon.235633 chr2 239572530 239573742 Zm00004b010637 239571691 239573742 Zm00004b010637 Zm00004b010637,Zm00004b010637 unchanged
exon.235636 chr2 239581087 239582742 Zm00004b010638 239581087 239582742 Zm00004b010638 Zm00004b010638,Zm00004b010638 unchanged
exon.235687 chr2 239630913 239631131 Zm00004b010641 239630913 239627675 Zm00004b010641 Zm00004b010641,Zm00004b010641 unchanged
exon.235688 chr2 239630434 239630608 Zm00004b010641 239630913 239627675 Zm00004b010641 Zm00004b010641,Zm00004b010641 unchanged
exon.235689 chr2 239629935 239630196 Zm00004b010641 239630913 239627675 Zm00004b010641 Zm00004b010641,Zm00004b010641 unchanged
exon.235690 chr2 239629583 239629814 Zm00004b010641 239630913 239627675 Zm00004b010641 Zm00004b010641,Zm00004b010641 unchanged
exon.235691 chr2 239629346 239629496 Zm00004b010641 239630913 239627675 Zm00004b010641 Zm00004b010641,Zm00004b010641 unchanged
exon.235692 chr2 239629077 239629242 Zm00004b010641 239630913 239627675 Zm00004b010641 Zm00004b010641,Zm00004b010641 unchanged
exon.235693 chr2 239626478 239627675 Zm00004b010641 239630913 239627675 Zm00004b010641 Zm00004b010641,Zm00004b010641 unchanged
exon.235727 chr2 239683384 239683588 Zm00004b010645 239683384 239680872 Zm00004b010645 Zm00004b010645,Zm00004b010645 unchanged
exon.235728 chr2 239682492 239682783 Zm00004b010645 239683384 239680872 Zm00004b010645 Zm00004b010645,Zm00004b010645 unchanged
exon.235729 chr2 239681668 239682319 Zm00004b010645 239683384 239680872 Zm00004b010645 Zm00004b010645,Zm00004b010645 unchanged
exon.235730 chr2 239681377 239681576 Zm00004b010645 239683384 239680872 Zm00004b010645 Zm00004b010645,Zm00004b010645 unchanged
exon.235731 chr2 239681055 239681299 Zm00004b010645 239683384 239680872 Zm00004b010645 Zm00004b010645,Zm00004b010645 unchanged
exon.235732 chr2 239679620 239680872 Zm00004b010645 239683384 239680872 Zm00004b010645 Zm00004b010645,Zm00004b010645 unchanged
exon.235771 chr2 239756228 239758057 Zm00004b010650 239756228 239758057 Zm00004b010650 Zm00004b010650,Zm00004b010650 unchanged
exon.235844 chr2 239963992 239964849 Zm00004b010653 239963992 239965612 Zm00004b010653 Zm00004b010653,Zm00004b010653 unchanged
exon.235845 chr2 239964977 239965612 Zm00004b010653 239963992 239965612 Zm00004b010653 Zm00004b010653,Zm00004b010653 unchanged
exon.235850 chr2 239986869 239988068 Zm00004b010655 239986869 239988068 Zm00004b010655 Zm00004b010655,Zm00004b010655 unchanged
exon.235902 chr2 240079185 240079380 Zm00004b010662 240079185 240080968 Zm00004b010662 Zm00004b010662,Zm00004b010662 unchanged
exon.235903 chr2 240079977 240080099 Zm00004b010662 240079185 240080968 Zm00004b010662 Zm00004b010662,Zm00004b010662 unchanged
exon.235904 chr2 240080220 240080968 Zm00004b010662 240079185 240080968 Zm00004b010662 Zm00004b010662,Zm00004b010662 unchanged
exon.236169 chr2 240471769 240472372 Zm00004b010678 240471769 240483318 Zm00004b010678 Zm00004b010678,Zm00004b010678 unchanged
exon.236170 chr2 240481125 240482333 Zm00004b010678 240471769 240483318 Zm00004b010678 Zm00004b010678,Zm00004b010678 unchanged
exon.236171 chr2 240483224 240483318 Zm00004b010678 240471769 240483318 Zm00004b010678 Zm00004b010678,Zm00004b010678 unchanged
exon.236424 chr2 240795198 240796862 Zm00004b010695 240795198 240796862 Zm00004b010695 Zm00004b010695,Zm00004b010695 unchanged
exon.236519 chr2 240822528 240823364 Zm00004b010699 240822528 240823364 Zm00004b010699 Zm00004b010699,Zm00004b010699 unchanged
exon.236521 chr2 240823606 240824601 Zm00004b010700 240823606 240824601 Zm00004b010700 Zm00004b010700,Zm00004b010700 unchanged
exon.236955 chr2 241115613 241115801 Zm00004b010708 241115613 241114265 Zm00004b010708 Zm00004b010708,Zm00004b010708 unchanged
exon.236956 chr2 241115401 241115469 Zm00004b010708 241115613 241114265 Zm00004b010708 Zm00004b010708,Zm00004b010708 unchanged
exon.236957 chr2 241114384 241114470 Zm00004b010708 241115613 241114265 Zm00004b010708 Zm00004b010708,Zm00004b010708 unchanged
exon.236958 chr2 241114182 241114265 Zm00004b010708 241115613 241114265 Zm00004b010708 Zm00004b010708,Zm00004b010708 unchanged
exon.237094 chr2 241577012 241578196 Zm00004b010724 241577012 241578196 Zm00004b010724 Zm00004b010724,Zm00004b010724 unchanged
exon.237138 chr2 241593968 241594190 Zm00004b010728 241593968 241590441 Zm00004b010728 Zm00004b010728,Zm00004b010728 unchanged
exon.237139 chr2 241593483 241593852 Zm00004b010728 241593968 241590441 Zm00004b010728 Zm00004b010728,Zm00004b010728 unchanged
exon.237140 chr2 241592775 241593394 Zm00004b010728 241593968 241590441 Zm00004b010728 Zm00004b010728,Zm00004b010728 unchanged
exon.237141 chr2 241591867 241592409 Zm00004b010728 241593968 241590441 Zm00004b010728 Zm00004b010728,Zm00004b010728 unchanged
exon.237142 chr2 241591560 241591772 Zm00004b010728 241593968 241590441 Zm00004b010728 Zm00004b010728,Zm00004b010728 unchanged
exon.237143 chr2 241590730 241590876 Zm00004b010728 241593968 241590441 Zm00004b010728 Zm00004b010728,Zm00004b010728 unchanged
exon.237144 chr2 241589337 241590441 Zm00004b010728 241593968 241590441 Zm00004b010728 Zm00004b010728,Zm00004b010728 unchanged
exon.237282 chr2 241594691 241595903 Zm00004b010729 241594691 241600639 Zm00004b010729 Zm00004b010729,Zm00004b010729 unchanged
exon.237283 chr2 241596923 241597048 Zm00004b010729 241594691 241600639 Zm00004b010729 Zm00004b010729,Zm00004b010729 unchanged
exon.237284 chr2 241597124 241597197 Zm00004b010729 241594691 241600639 Zm00004b010729 Zm00004b010729,Zm00004b010729 unchanged
exon.237285 chr2 241597272 241597341 Zm00004b010729 241594691 241600639 Zm00004b010729 Zm00004b010729,Zm00004b010729 unchanged
exon.237286 chr2 241597409 241597464 Zm00004b010729 241594691 241600639 Zm00004b010729 Zm00004b010729,Zm00004b010729 unchanged
exon.237287 chr2 241597550 241597621 Zm00004b010729 241594691 241600639 Zm00004b010729 Zm00004b010729,Zm00004b010729 unchanged
exon.237288 chr2 241597707 241597801 Zm00004b010729 241594691 241600639 Zm00004b010729 Zm00004b010729,Zm00004b010729 unchanged
exon.237289 chr2 241597952 241598015 Zm00004b010729 241594691 241600639 Zm00004b010729 Zm00004b010729,Zm00004b010729 unchanged
exon.237290 chr2 241598094 241598223 Zm00004b010729 241594691 241600639 Zm00004b010729 Zm00004b010729,Zm00004b010729 unchanged
exon.237291 chr2 241598302 241598517 Zm00004b010729 241594691 241600639 Zm00004b010729 Zm00004b010729,Zm00004b010729 unchanged
exon.237292 chr2 241598595 241598725 Zm00004b010729 241594691 241600639 Zm00004b010729 Zm00004b010729,Zm00004b010729 unchanged
exon.237293 chr2 241598889 241599063 Zm00004b010729 241594691 241600639 Zm00004b010729 Zm00004b010729,Zm00004b010729 unchanged
exon.237294 chr2 241599160 241599321 Zm00004b010729 241594691 241600639 Zm00004b010729 Zm00004b010729,Zm00004b010729 unchanged
exon.237295 chr2 241599743 241599931 Zm00004b010729 241594691 241600639 Zm00004b010729 Zm00004b010729,Zm00004b010729 unchanged
exon.237296 chr2 241600055 241600639 Zm00004b010729 241594691 241600639 Zm00004b010729 Zm00004b010729,Zm00004b010729 unchanged
exon.237789 chr2 241697515 241697761 Zm00004b010733 241697515 241694805 Zm00004b010733 Zm00004b010733,Zm00004b010733 unchanged
exon.237790 chr2 241697302 241697400 Zm00004b010733 241697515 241694805 Zm00004b010733 Zm00004b010733,Zm00004b010733 unchanged
exon.237791 chr2 241695259 241695416 Zm00004b010733 241697515 241694805 Zm00004b010733 Zm00004b010733,Zm00004b010733 unchanged
exon.237792 chr2 241694707 241694805 Zm00004b010733 241697515 241694805 Zm00004b010733 Zm00004b010733,Zm00004b010733 unchanged
exon.237811 chr2 241700134 241700368 Zm00004b010734 241700134 241701837 Zm00004b010734 Zm00004b010734,Zm00004b010734 unchanged
exon.237812 chr2 241700885 241701071 Zm00004b010734 241700134 241701837 Zm00004b010734 Zm00004b010734,Zm00004b010734 unchanged
exon.237813 chr2 241701195 241701282 Zm00004b010734 241700134 241701837 Zm00004b010734 Zm00004b010734,Zm00004b010734 unchanged
exon.237814 chr2 241701427 241701837 Zm00004b010734 241700134 241701837 Zm00004b010734 Zm00004b010734,Zm00004b010734 unchanged
exon.237830 chr2 241712683 241712851 Zm00004b010735 241712683 241708655 Zm00004b010735 Zm00004b010735,Zm00004b010735 unchanged
exon.237831 chr2 241712449 241712536 Zm00004b010735 241712683 241708655 Zm00004b010735 Zm00004b010735,Zm00004b010735 unchanged
exon.237832 chr2 241711460 241711647 Zm00004b010735 241712683 241708655 Zm00004b010735 Zm00004b010735,Zm00004b010735 unchanged
exon.237833 chr2 241711301 241711358 Zm00004b010735 241712683 241708655 Zm00004b010735 Zm00004b010735,Zm00004b010735 unchanged
exon.237834 chr2 241711135 241711178 Zm00004b010735 241712683 241708655 Zm00004b010735 Zm00004b010735,Zm00004b010735 unchanged
exon.237835 chr2 241710970 241711050 Zm00004b010735 241712683 241708655 Zm00004b010735 Zm00004b010735,Zm00004b010735 unchanged
exon.237836 chr2 241710250 241710320 Zm00004b010735 241712683 241708655 Zm00004b010735 Zm00004b010735,Zm00004b010735 unchanged
exon.237837 chr2 241710063 241710173 Zm00004b010735 241712683 241708655 Zm00004b010735 Zm00004b010735,Zm00004b010735 unchanged
exon.237838 chr2 241709802 241709884 Zm00004b010735 241712683 241708655 Zm00004b010735 Zm00004b010735,Zm00004b010735 unchanged
exon.237839 chr2 241709330 241709546 Zm00004b010735 241712683 241708655 Zm00004b010735 Zm00004b010735,Zm00004b010735 unchanged
exon.237840 chr2 241708823 241708906 Zm00004b010735 241712683 241708655 Zm00004b010735 Zm00004b010735,Zm00004b010735 unchanged
exon.237841 chr2 241707582 241708655 Zm00004b010735 241712683 241708655 Zm00004b010735 Zm00004b010735,Zm00004b010735 unchanged
exon.238213 chr2 242088610 242088670 Zm00004b010748 242088610 242089994 Zm00004b010748 Zm00004b010748,Zm00004b010748 unchanged
exon.238214 chr2 242088950 242089294 Zm00004b010748 242088610 242089994 Zm00004b010748 Zm00004b010748,Zm00004b010748 unchanged
exon.238215 chr2 242089391 242089421 Zm00004b010748 242088610 242089994 Zm00004b010748 Zm00004b010748,Zm00004b010748 unchanged
exon.238216 chr2 242089556 242089858 Zm00004b010748 242088610 242089994 Zm00004b010748 Zm00004b010748,Zm00004b010748 unchanged
exon.238217 chr2 242089931 242089994 Zm00004b010748 242088610 242089994 Zm00004b010748 Zm00004b010748,Zm00004b010748 unchanged
exon.238306 chr2 242229129 242229311 Zm00004b010752 242229129 242225597 Zm00004b010752 Zm00004b010752,Zm00004b010752 unchanged
exon.238307 chr2 242228537 242228997 Zm00004b010752 242229129 242225597 Zm00004b010752 Zm00004b010752,Zm00004b010752 unchanged
exon.238308 chr2 242225708 242227829 Zm00004b010752 242229129 242225597 Zm00004b010752 Zm00004b010752,Zm00004b010752 unchanged
exon.238309 chr2 242225478 242225597 Zm00004b010752 242229129 242225597 Zm00004b010752 Zm00004b010752,Zm00004b010752 unchanged
exon.238315 chr2 242278377 242278599 Zm00004b010753 242278377 242278086 Zm00004b010753 Zm00004b010753,Zm00004b010753 unchanged
exon.238316 chr2 242277806 242278086 Zm00004b010753 242278377 242278086 Zm00004b010753 Zm00004b010753,Zm00004b010753 unchanged
exon.238362 chr2 242347442 242348149 Zm00004b010756 242347442 242348149 Zm00004b010756 Zm00004b010756,Zm00004b010756 unchanged
exon.238445 chr2 242597023 242597428 Zm00004b010764 242597023 242596478 Zm00004b010764 Zm00004b010764,Zm00004b010764 unchanged
exon.238446 chr2 242596519 242596665 Zm00004b010764 242597023 242596478 Zm00004b010764 Zm00004b010764,Zm00004b010764 unchanged
exon.238447 chr2 242595801 242596478 Zm00004b010764 242597023 242596478 Zm00004b010764 Zm00004b010764,Zm00004b010764 unchanged
exon.238766 chr2 242835257 242835266 Zm00004b010779 242835257 242823019 Zm00004b010779 Zm00004b010779,Zm00004b010779 unchanged
exon.238767 chr2 242834894 242834969 Zm00004b010779 242835257 242823019 Zm00004b010779 Zm00004b010779,Zm00004b010779 unchanged
exon.238768 chr2 242834671 242834809 Zm00004b010779 242835257 242823019 Zm00004b010779 Zm00004b010779,Zm00004b010779 unchanged
exon.238769 chr2 242834310 242834586 Zm00004b010779 242835257 242823019 Zm00004b010779 Zm00004b010779,Zm00004b010779 unchanged
exon.238770 chr2 242834137 242834221 Zm00004b010779 242835257 242823019 Zm00004b010779 Zm00004b010779,Zm00004b010779 unchanged
exon.238771 chr2 242833934 242834058 Zm00004b010779 242835257 242823019 Zm00004b010779 Zm00004b010779,Zm00004b010779 unchanged
exon.238772 chr2 242833772 242833843 Zm00004b010779 242835257 242823019 Zm00004b010779 Zm00004b010779,Zm00004b010779 unchanged
exon.238773 chr2 242832266 242832324 Zm00004b010779 242835257 242823019 Zm00004b010779 Zm00004b010779,Zm00004b010779 unchanged
exon.238774 chr2 242831946 242832045 Zm00004b010779 242835257 242823019 Zm00004b010779 Zm00004b010779,Zm00004b010779 unchanged
exon.238775 chr2 242831814 242831864 Zm00004b010779 242835257 242823019 Zm00004b010779 Zm00004b010779,Zm00004b010779 unchanged
exon.238776 chr2 242831534 242831587 Zm00004b010779 242835257 242823019 Zm00004b010779 Zm00004b010779,Zm00004b010779 unchanged
exon.238777 chr2 242831330 242831428 Zm00004b010779 242835257 242823019 Zm00004b010779 Zm00004b010779,Zm00004b010779 unchanged
exon.238778 chr2 242830674 242831252 Zm00004b010779 242835257 242823019 Zm00004b010779 Zm00004b010779,Zm00004b010779 unchanged
exon.238779 chr2 242830523 242830627 Zm00004b010779 242835257 242823019 Zm00004b010779 Zm00004b010779,Zm00004b010779 unchanged
exon.238780 chr2 242829482 242830432 Zm00004b010779 242835257 242823019 Zm00004b010779 Zm00004b010779,Zm00004b010779 unchanged
exon.238781 chr2 242826061 242829395 Zm00004b010779 242835257 242823019 Zm00004b010779 Zm00004b010779,Zm00004b010779 unchanged
exon.238782 chr2 242825472 242825579 Zm00004b010779 242835257 242823019 Zm00004b010779 Zm00004b010779,Zm00004b010779 unchanged
exon.238783 chr2 242825164 242825376 Zm00004b010779 242835257 242823019 Zm00004b010779 Zm00004b010779,Zm00004b010779 unchanged
exon.238784 chr2 242824744 242824877 Zm00004b010779 242835257 242823019 Zm00004b010779 Zm00004b010779,Zm00004b010779 unchanged
exon.238785 chr2 242824594 242824669 Zm00004b010779 242835257 242823019 Zm00004b010779 Zm00004b010779,Zm00004b010779 unchanged
exon.238786 chr2 242824094 242824509 Zm00004b010779 242835257 242823019 Zm00004b010779 Zm00004b010779,Zm00004b010779 unchanged
exon.238787 chr2 242823813 242824011 Zm00004b010779 242835257 242823019 Zm00004b010779 Zm00004b010779,Zm00004b010779 unchanged
exon.238788 chr2 242823613 242823729 Zm00004b010779 242835257 242823019 Zm00004b010779 Zm00004b010779,Zm00004b010779 unchanged
exon.238789 chr2 242822897 242823019 Zm00004b010779 242835257 242823019 Zm00004b010779 Zm00004b010779,Zm00004b010779 unchanged
exon.238828 chr2 242856163 242856399 Zm00004b010781 242856163 242856399 Zm00004b010781 Zm00004b010781,Zm00004b010781 unchanged
exon.238859 chr2 242861111 242861606 Zm00004b010782 242861111 242857606 Zm00004b010782 Zm00004b010782,Zm00004b010782 unchanged
exon.238860 chr2 242860924 242861019 Zm00004b010782 242861111 242857606 Zm00004b010782 Zm00004b010782,Zm00004b010782 unchanged
exon.238861 chr2 242859468 242859508 Zm00004b010782 242861111 242857606 Zm00004b010782 Zm00004b010782,Zm00004b010782 unchanged
exon.238862 chr2 242858961 242859072 Zm00004b010782 242861111 242857606 Zm00004b010782 Zm00004b010782,Zm00004b010782 unchanged
exon.238863 chr2 242858439 242858519 Zm00004b010782 242861111 242857606 Zm00004b010782 Zm00004b010782,Zm00004b010782 unchanged
exon.238864 chr2 242857628 242857779 Zm00004b010782 242861111 242857606 Zm00004b010782 Zm00004b010782,Zm00004b010782 unchanged
exon.238865 chr2 242857186 242857606 Zm00004b010782 242861111 242857606 Zm00004b010782 Zm00004b010782,Zm00004b010782 unchanged
exon.239049 chr2 243072190 243072714 Zm00004b010791 243072190 243077864 Zm00004b010791 Zm00004b010791,Zm00004b010791 unchanged
exon.239050 chr2 243074737 243074866 Zm00004b010791 243072190 243077864 Zm00004b010791 Zm00004b010791,Zm00004b010791 unchanged
exon.239051 chr2 243075015 243075209 Zm00004b010791 243072190 243077864 Zm00004b010791 Zm00004b010791,Zm00004b010791 unchanged
exon.239052 chr2 243076259 243076416 Zm00004b010791 243072190 243077864 Zm00004b010791 Zm00004b010791,Zm00004b010791 unchanged
exon.239053 chr2 243076479 243076569 Zm00004b010791 243072190 243077864 Zm00004b010791 Zm00004b010791,Zm00004b010791 unchanged
exon.239054 chr2 243076686 243076751 Zm00004b010791 243072190 243077864 Zm00004b010791 Zm00004b010791,Zm00004b010791 unchanged
exon.239055 chr2 243076866 243076948 Zm00004b010791 243072190 243077864 Zm00004b010791 Zm00004b010791,Zm00004b010791 unchanged
exon.239056 chr2 243077390 243077497 Zm00004b010791 243072190 243077864 Zm00004b010791 Zm00004b010791,Zm00004b010791 unchanged
exon.239057 chr2 243077537 243077864 Zm00004b010791 243072190 243077864 Zm00004b010791 Zm00004b010791,Zm00004b010791 unchanged
exon.239187 chr2 243199617 243199993 Zm00004b010796 243199617 243187884 Zm00004b010796 Zm00004b010796,Zm00004b010796 unchanged
exon.239188 chr2 243198647 243198720 Zm00004b010796 243199617 243187884 Zm00004b010796 Zm00004b010796,Zm00004b010796 unchanged
exon.239189 chr2 243197971 243198016 Zm00004b010796 243199617 243187884 Zm00004b010796 Zm00004b010796,Zm00004b010796 unchanged
exon.239190 chr2 243197715 243197820 Zm00004b010796 243199617 243187884 Zm00004b010796 Zm00004b010796,Zm00004b010796 unchanged
exon.239191 chr2 243197300 243197442 Zm00004b010796 243199617 243187884 Zm00004b010796 Zm00004b010796,Zm00004b010796 unchanged
exon.239192 chr2 243196922 243196927 Zm00004b010796 243199617 243187884 Zm00004b010796 Zm00004b010796,Zm00004b010796 unchanged
exon.239193 chr2 243196379 243196489 Zm00004b010796 243199617 243187884 Zm00004b010796 Zm00004b010796,Zm00004b010796 unchanged
exon.239194 chr2 243196065 243196228 Zm00004b010796 243199617 243187884 Zm00004b010796 Zm00004b010796,Zm00004b010796 unchanged
exon.239195 chr2 243195601 243195976 Zm00004b010796 243199617 243187884 Zm00004b010796 Zm00004b010796,Zm00004b010796 unchanged
exon.239196 chr2 243195420 243195528 Zm00004b010796 243199617 243187884 Zm00004b010796 Zm00004b010796,Zm00004b010796 unchanged
exon.239197 chr2 243195009 243195148 Zm00004b010796 243199617 243187884 Zm00004b010796 Zm00004b010796,Zm00004b010796 unchanged
exon.239198 chr2 243194432 243194569 Zm00004b010796 243199617 243187884 Zm00004b010796 Zm00004b010796,Zm00004b010796 unchanged
exon.239199 chr2 243194265 243194356 Zm00004b010796 243199617 243187884 Zm00004b010796 Zm00004b010796,Zm00004b010796 unchanged
exon.239200 chr2 243193508 243193637 Zm00004b010796 243199617 243187884 Zm00004b010796 Zm00004b010796,Zm00004b010796 unchanged
exon.239201 chr2 243189337 243189519 Zm00004b010796 243199617 243187884 Zm00004b010796 Zm00004b010796,Zm00004b010796 unchanged
exon.239202 chr2 243188711 243188845 Zm00004b010796 243199617 243187884 Zm00004b010796 Zm00004b010796,Zm00004b010796 unchanged
exon.239203 chr2 243188310 243188381 Zm00004b010796 243199617 243187884 Zm00004b010796 Zm00004b010796,Zm00004b010796 unchanged
exon.239204 chr2 243187663 243187884 Zm00004b010796 243199617 243187884 Zm00004b010796 Zm00004b010796,Zm00004b010796 unchanged
exon.239336 chr2 243346809 243348542 Zm00004b010798 243346809 243348542 Zm00004b010798 Zm00004b010798,Zm00004b010798 unchanged
exon.239343 chr2 243349755 243349888 Zm00004b010799 243349755 243351389 Zm00004b010799 Zm00004b010799,Zm00004b010799 unchanged
exon.239344 chr2 243350021 243350165 Zm00004b010799 243349755 243351389 Zm00004b010799 Zm00004b010799,Zm00004b010799 unchanged
exon.239345 chr2 243350435 243350557 Zm00004b010799 243349755 243351389 Zm00004b010799 Zm00004b010799,Zm00004b010799 unchanged
exon.239346 chr2 243350642 243350698 Zm00004b010799 243349755 243351389 Zm00004b010799 Zm00004b010799,Zm00004b010799 unchanged
exon.239347 chr2 243350794 243350868 Zm00004b010799 243349755 243351389 Zm00004b010799 Zm00004b010799,Zm00004b010799 unchanged
exon.239348 chr2 243350950 243351389 Zm00004b010799 243349755 243351389 Zm00004b010799 Zm00004b010799,Zm00004b010799 unchanged
exon.239396 chr2 243368831 243369106 Zm00004b010800 243368831 243352238 Zm00004b010800 Zm00004b010800,Zm00004b010800 unchanged
exon.239397 chr2 243368629 243368738 Zm00004b010800 243368831 243352238 Zm00004b010800 Zm00004b010800,Zm00004b010800 unchanged
exon.239398 chr2 243367448 243368049 Zm00004b010800 243368831 243352238 Zm00004b010800 Zm00004b010800,Zm00004b010800 unchanged
exon.239399 chr2 243367129 243367173 Zm00004b010800 243368831 243352238 Zm00004b010800 Zm00004b010800,Zm00004b010800 unchanged
exon.239400 chr2 243366943 243367044 Zm00004b010800 243368831 243352238 Zm00004b010800 Zm00004b010800,Zm00004b010800 unchanged
exon.239401 chr2 243366788 243366868 Zm00004b010800 243368831 243352238 Zm00004b010800 Zm00004b010800,Zm00004b010800 unchanged
exon.239402 chr2 243366557 243366623 Zm00004b010800 243368831 243352238 Zm00004b010800 Zm00004b010800,Zm00004b010800 unchanged
exon.239403 chr2 243365997 243366097 Zm00004b010800 243368831 243352238 Zm00004b010800 Zm00004b010800,Zm00004b010800 unchanged
exon.239404 chr2 243360109 243360216 Zm00004b010800 243368831 243352238 Zm00004b010800 Zm00004b010800,Zm00004b010800 unchanged
exon.239405 chr2 243358092 243358162 Zm00004b010800 243368831 243352238 Zm00004b010800 Zm00004b010800,Zm00004b010800 unchanged
exon.239406 chr2 243357947 243358003 Zm00004b010800 243368831 243352238 Zm00004b010800 Zm00004b010800,Zm00004b010800 unchanged
exon.239407 chr2 243357266 243357374 Zm00004b010800 243368831 243352238 Zm00004b010800 Zm00004b010800,Zm00004b010800 unchanged
exon.239408 chr2 243356975 243357055 Zm00004b010800 243368831 243352238 Zm00004b010800 Zm00004b010800,Zm00004b010800 unchanged
exon.239409 chr2 243355730 243355822 Zm00004b010800 243368831 243352238 Zm00004b010800 Zm00004b010800,Zm00004b010800 unchanged
exon.239410 chr2 243355452 243355658 Zm00004b010800 243368831 243352238 Zm00004b010800 Zm00004b010800,Zm00004b010800 unchanged
exon.239411 chr2 243354435 243354736 Zm00004b010800 243368831 243352238 Zm00004b010800 Zm00004b010800,Zm00004b010800 unchanged
exon.239412 chr2 243354279 243354365 Zm00004b010800 243368831 243352238 Zm00004b010800 Zm00004b010800,Zm00004b010800 unchanged
exon.239413 chr2 243354046 243354145 Zm00004b010800 243368831 243352238 Zm00004b010800 Zm00004b010800,Zm00004b010800 unchanged
exon.239414 chr2 243352924 243353015 Zm00004b010800 243368831 243352238 Zm00004b010800 Zm00004b010800,Zm00004b010800 unchanged
exon.239415 chr2 243352602 243352692 Zm00004b010800 243368831 243352238 Zm00004b010800 Zm00004b010800,Zm00004b010800 unchanged
exon.239416 chr2 243352312 243352409 Zm00004b010800 243368831 243352238 Zm00004b010800 Zm00004b010800,Zm00004b010800 unchanged
exon.239417 chr2 243351687 243352238 Zm00004b010800 243368831 243352238 Zm00004b010800 Zm00004b010800,Zm00004b010800 unchanged
exon.239654 chr2 243404008 243404555 Zm00004b010805 243404008 243404555 Zm00004b010805 Zm00004b010805,Zm00004b010805 unchanged
exon.239662 chr2 243450479 243450538 Zm00004b010807 243450479 243450053 Zm00004b010807 Zm00004b010807,Zm00004b010807 unchanged
exon.239663 chr2 243449775 243450053 Zm00004b010807 243450479 243450053 Zm00004b010807 Zm00004b010807,Zm00004b010807 unchanged
exon.239742 chr2 243698497 243699088 Zm00004b010812 243698497 243697439 Zm00004b010812 Zm00004b010812,Zm00004b010812 unchanged
exon.239743 chr2 243698056 243698406 Zm00004b010812 243698497 243697439 Zm00004b010812 Zm00004b010812,Zm00004b010812 unchanged
exon.239744 chr2 243695172 243697439 Zm00004b010812 243698497 243697439 Zm00004b010812 Zm00004b010812,Zm00004b010812 unchanged
exon.239760 chr2 243700606 243700762 Zm00004b010813 243700606 243705796 Zm00004b010813 Zm00004b010813,Zm00004b010813 unchanged
exon.239761 chr2 243701183 243701250 Zm00004b010813 243700606 243705796 Zm00004b010813 Zm00004b010813,Zm00004b010813 unchanged
exon.239762 chr2 243701469 243701547 Zm00004b010813 243700606 243705796 Zm00004b010813 Zm00004b010813,Zm00004b010813 unchanged
exon.239763 chr2 243701964 243702056 Zm00004b010813 243700606 243705796 Zm00004b010813 Zm00004b010813,Zm00004b010813 unchanged
exon.239764 chr2 243702290 243702525 Zm00004b010813 243700606 243705796 Zm00004b010813 Zm00004b010813,Zm00004b010813 unchanged
exon.239765 chr2 243703270 243703324 Zm00004b010813 243700606 243705796 Zm00004b010813 Zm00004b010813,Zm00004b010813 unchanged
exon.239766 chr2 243704233 243704257 Zm00004b010813 243700606 243705796 Zm00004b010813 Zm00004b010813,Zm00004b010813 unchanged
exon.239767 chr2 243704357 243704720 Zm00004b010813 243700606 243705796 Zm00004b010813 Zm00004b010813,Zm00004b010813 unchanged
exon.239768 chr2 243705043 243705045 Zm00004b010813 243700606 243705796 Zm00004b010813 Zm00004b010813,Zm00004b010813 unchanged
exon.239769 chr2 243705246 243705305 Zm00004b010813 243700606 243705796 Zm00004b010813 Zm00004b010813,Zm00004b010813 unchanged
exon.239770 chr2 243705384 243705463 Zm00004b010813 243700606 243705796 Zm00004b010813 Zm00004b010813,Zm00004b010813 unchanged
exon.239771 chr2 243705528 243705599 Zm00004b010813 243700606 243705796 Zm00004b010813 Zm00004b010813,Zm00004b010813 unchanged
exon.239772 chr2 243705721 243705796 Zm00004b010813 243700606 243705796 Zm00004b010813 Zm00004b010813,Zm00004b010813 unchanged
exon.239801 chr2 243917344 243919650 Zm00004b010817 243917344 243919650 Zm00004b010817 Zm00004b010817,Zm00004b010817 unchanged
exon.240125 chr3 650087 650626 Zm00004b015576 650087 648910 Zm00004b015576 Zm00004b015576,Zm00004b015576 unchanged
exon.240126 chr3 649825 649926 Zm00004b015576 650087 648910 Zm00004b015576 Zm00004b015576,Zm00004b015576 unchanged
exon.240127 chr3 649263 649721 Zm00004b015576 650087 648910 Zm00004b015576 Zm00004b015576,Zm00004b015576 unchanged
exon.240128 chr3 649018 649131 Zm00004b015576 650087 648910 Zm00004b015576 Zm00004b015576,Zm00004b015576 unchanged
exon.240129 chr3 647782 648910 Zm00004b015576 650087 648910 Zm00004b015576 Zm00004b015576,Zm00004b015576 unchanged
exon.240223 chr3 766316 767374 Zm00004b015584 766316 767374 Zm00004b015584 Zm00004b015584,Zm00004b015584 unchanged
exon.240652 chr3 1169665 1170251 Zm00004b015603 1169665 1169579 Zm00004b015603 Zm00004b015603,Zm00004b015603 unchanged
exon.240653 chr3 1168941 1169579 Zm00004b015603 1169665 1169579 Zm00004b015603 Zm00004b015603,Zm00004b015603 unchanged
exon.240707 chr3 1232312 1232568 Zm00004b015607 1232312 1237038 Zm00004b015607 Zm00004b015607,Zm00004b015607 unchanged
exon.240708 chr3 1232873 1233033 Zm00004b015607 1232312 1237038 Zm00004b015607 Zm00004b015607,Zm00004b015607 unchanged
exon.240709 chr3 1233127 1233273 Zm00004b015607 1232312 1237038 Zm00004b015607 Zm00004b015607,Zm00004b015607 unchanged
exon.240710 chr3 1234900 1234976 Zm00004b015607 1232312 1237038 Zm00004b015607 Zm00004b015607,Zm00004b015607 unchanged
exon.240711 chr3 1235376 1236176 Zm00004b015607 1232312 1237038 Zm00004b015607 Zm00004b015607,Zm00004b015607 unchanged
exon.240712 chr3 1236480 1237038 Zm00004b015607 1232312 1237038 Zm00004b015607 Zm00004b015607,Zm00004b015607 unchanged
exon.240908 chr3 1366614 1366700 Zm00004b015616 1366614 1359212 Zm00004b015616 Zm00004b015616,Zm00004b015616 unchanged
exon.240909 chr3 1365129 1365185 Zm00004b015616 1366614 1359212 Zm00004b015616 Zm00004b015616,Zm00004b015616 unchanged
exon.240910 chr3 1364679 1364720 Zm00004b015616 1366614 1359212 Zm00004b015616 Zm00004b015616,Zm00004b015616 unchanged
exon.240911 chr3 1364543 1364604 Zm00004b015616 1366614 1359212 Zm00004b015616 Zm00004b015616,Zm00004b015616 unchanged
exon.240912 chr3 1363595 1363715 Zm00004b015616 1366614 1359212 Zm00004b015616 Zm00004b015616,Zm00004b015616 unchanged
exon.240913 chr3 1363495 1363510 Zm00004b015616 1366614 1359212 Zm00004b015616 Zm00004b015616,Zm00004b015616 unchanged
exon.240914 chr3 1363281 1363408 Zm00004b015616 1366614 1359212 Zm00004b015616 Zm00004b015616,Zm00004b015616 unchanged
exon.240915 chr3 1363081 1363194 Zm00004b015616 1366614 1359212 Zm00004b015616 Zm00004b015616,Zm00004b015616 unchanged
exon.240916 chr3 1362631 1362798 Zm00004b015616 1366614 1359212 Zm00004b015616 Zm00004b015616,Zm00004b015616 unchanged
exon.240917 chr3 1360714 1360913 Zm00004b015616 1366614 1359212 Zm00004b015616 Zm00004b015616,Zm00004b015616 unchanged
exon.240918 chr3 1359146 1359212 Zm00004b015616 1366614 1359212 Zm00004b015616 Zm00004b015616,Zm00004b015616 unchanged
exon.241122 chr3 1712947 1713744 Zm00004b015627 1712947 1721293 Zm00004b015627 Zm00004b015627,Zm00004b015627 unchanged
exon.241123 chr3 1713828 1713980 Zm00004b015627 1712947 1721293 Zm00004b015627 Zm00004b015627,Zm00004b015627 unchanged
exon.241124 chr3 1716961 1717043 Zm00004b015627 1712947 1721293 Zm00004b015627 Zm00004b015627,Zm00004b015627 unchanged
exon.241125 chr3 1717134 1718423 Zm00004b015627 1712947 1721293 Zm00004b015627 Zm00004b015627,Zm00004b015627 unchanged
exon.241126 chr3 1718536 1718929 Zm00004b015627 1712947 1721293 Zm00004b015627 Zm00004b015627,Zm00004b015627 unchanged
exon.241127 chr3 1719010 1719519 Zm00004b015627 1712947 1721293 Zm00004b015627 Zm00004b015627,Zm00004b015627 unchanged
exon.241128 chr3 1719611 1720072 Zm00004b015627 1712947 1721293 Zm00004b015627 Zm00004b015627,Zm00004b015627 unchanged
exon.241129 chr3 1720161 1720814 Zm00004b015627 1712947 1721293 Zm00004b015627 Zm00004b015627,Zm00004b015627 unchanged
exon.241130 chr3 1720935 1721293 Zm00004b015627 1712947 1721293 Zm00004b015627 Zm00004b015627,Zm00004b015627 unchanged
exon.241156 chr3 1732440 1733126 Zm00004b015629 1732440 1726395 Zm00004b015629 Zm00004b015629,Zm00004b015629 unchanged
exon.241157 chr3 1731470 1731548 Zm00004b015629 1732440 1726395 Zm00004b015629 Zm00004b015629,Zm00004b015629 unchanged
exon.241158 chr3 1730744 1730842 Zm00004b015629 1732440 1726395 Zm00004b015629 Zm00004b015629,Zm00004b015629 unchanged
exon.241159 chr3 1730544 1730657 Zm00004b015629 1732440 1726395 Zm00004b015629 Zm00004b015629,Zm00004b015629 unchanged
exon.241160 chr3 1730294 1730436 Zm00004b015629 1732440 1726395 Zm00004b015629 Zm00004b015629,Zm00004b015629 unchanged
exon.241161 chr3 1729585 1729666 Zm00004b015629 1732440 1726395 Zm00004b015629 Zm00004b015629,Zm00004b015629 unchanged
exon.241162 chr3 1727199 1727410 Zm00004b015629 1732440 1726395 Zm00004b015629 Zm00004b015629,Zm00004b015629 unchanged
exon.241163 chr3 1726594 1727057 Zm00004b015629 1732440 1726395 Zm00004b015629 Zm00004b015629,Zm00004b015629 unchanged
exon.241164 chr3 1725776 1726395 Zm00004b015629 1732440 1726395 Zm00004b015629 Zm00004b015629,Zm00004b015629 unchanged
exon.241339 chr3 1908909 1909109 Zm00004b015633 1908909 1901007 Zm00004b015633 Zm00004b015633,Zm00004b015633 unchanged
exon.241340 chr3 1908688 1908822 Zm00004b015633 1908909 1901007 Zm00004b015633 Zm00004b015633,Zm00004b015633 unchanged
exon.241341 chr3 1908421 1908585 Zm00004b015633 1908909 1901007 Zm00004b015633 Zm00004b015633,Zm00004b015633 unchanged
exon.241342 chr3 1908186 1908334 Zm00004b015633 1908909 1901007 Zm00004b015633 Zm00004b015633,Zm00004b015633 unchanged
exon.241343 chr3 1907925 1908047 Zm00004b015633 1908909 1901007 Zm00004b015633 Zm00004b015633,Zm00004b015633 unchanged
exon.241344 chr3 1907413 1907543 Zm00004b015633 1908909 1901007 Zm00004b015633 Zm00004b015633,Zm00004b015633 unchanged
exon.241345 chr3 1907244 1907319 Zm00004b015633 1908909 1901007 Zm00004b015633 Zm00004b015633,Zm00004b015633 unchanged
exon.241346 chr3 1906882 1907180 Zm00004b015633 1908909 1901007 Zm00004b015633 Zm00004b015633,Zm00004b015633 unchanged
exon.241347 chr3 1906601 1906787 Zm00004b015633 1908909 1901007 Zm00004b015633 Zm00004b015633,Zm00004b015633 unchanged
exon.241348 chr3 1906410 1906526 Zm00004b015633 1908909 1901007 Zm00004b015633 Zm00004b015633,Zm00004b015633 unchanged
exon.241349 chr3 1906078 1906337 Zm00004b015633 1908909 1901007 Zm00004b015633 Zm00004b015633,Zm00004b015633 unchanged
exon.241350 chr3 1905932 1906004 Zm00004b015633 1908909 1901007 Zm00004b015633 Zm00004b015633,Zm00004b015633 unchanged
exon.241351 chr3 1905120 1905232 Zm00004b015633 1908909 1901007 Zm00004b015633 Zm00004b015633,Zm00004b015633 unchanged
exon.241352 chr3 1904440 1904521 Zm00004b015633 1908909 1901007 Zm00004b015633 Zm00004b015633,Zm00004b015633 unchanged
exon.241353 chr3 1904000 1904161 Zm00004b015633 1908909 1901007 Zm00004b015633 Zm00004b015633,Zm00004b015633 unchanged
exon.241354 chr3 1903897 1903953 Zm00004b015633 1908909 1901007 Zm00004b015633 Zm00004b015633,Zm00004b015633 unchanged
exon.241355 chr3 1903747 1903788 Zm00004b015633 1908909 1901007 Zm00004b015633 Zm00004b015633,Zm00004b015633 unchanged
exon.241356 chr3 1903613 1903654 Zm00004b015633 1908909 1901007 Zm00004b015633 Zm00004b015633,Zm00004b015633 unchanged
exon.241357 chr3 1903173 1903273 Zm00004b015633 1908909 1901007 Zm00004b015633 Zm00004b015633,Zm00004b015633 unchanged
exon.241358 chr3 1902914 1902960 Zm00004b015633 1908909 1901007 Zm00004b015633 Zm00004b015633,Zm00004b015633 unchanged
exon.241359 chr3 1902771 1902847 Zm00004b015633 1908909 1901007 Zm00004b015633 Zm00004b015633,Zm00004b015633 unchanged
exon.241360 chr3 1902413 1902502 Zm00004b015633 1908909 1901007 Zm00004b015633 Zm00004b015633,Zm00004b015633 unchanged
exon.241361 chr3 1901570 1901862 Zm00004b015633 1908909 1901007 Zm00004b015633 Zm00004b015633,Zm00004b015633 unchanged
exon.241362 chr3 1900989 1901007 Zm00004b015633 1908909 1901007 Zm00004b015633 Zm00004b015633,Zm00004b015633 unchanged
exon.241502 chr3 2040706 2041194 Zm00004b015641 2040706 2037329 Zm00004b015641 Zm00004b015641,Zm00004b015641 unchanged
exon.241503 chr3 2040213 2040291 Zm00004b015641 2040706 2037329 Zm00004b015641 Zm00004b015641,Zm00004b015641 unchanged
exon.241504 chr3 2039976 2040111 Zm00004b015641 2040706 2037329 Zm00004b015641 Zm00004b015641,Zm00004b015641 unchanged
exon.241505 chr3 2039262 2039457 Zm00004b015641 2040706 2037329 Zm00004b015641 Zm00004b015641,Zm00004b015641 unchanged
exon.241506 chr3 2038937 2039005 Zm00004b015641 2040706 2037329 Zm00004b015641 Zm00004b015641,Zm00004b015641 unchanged
exon.241507 chr3 2038656 2038795 Zm00004b015641 2040706 2037329 Zm00004b015641 Zm00004b015641,Zm00004b015641 unchanged
exon.241508 chr3 2038387 2038509 Zm00004b015641 2040706 2037329 Zm00004b015641 Zm00004b015641,Zm00004b015641 unchanged
exon.241509 chr3 2037634 2037826 Zm00004b015641 2040706 2037329 Zm00004b015641 Zm00004b015641,Zm00004b015641 unchanged
exon.241510 chr3 2036649 2037329 Zm00004b015641 2040706 2037329 Zm00004b015641 Zm00004b015641,Zm00004b015641 unchanged
exon.241520 chr3 2044002 2045147 Zm00004b015642 2044002 2045147 Zm00004b015642 Zm00004b015642,Zm00004b015642 unchanged
exon.241675 chr3 2157693 2158155 Zm00004b015645 2157693 2155935 Zm00004b015645 Zm00004b015645,Zm00004b015645 unchanged
exon.241676 chr3 2156539 2156719 Zm00004b015645 2157693 2155935 Zm00004b015645 Zm00004b015645,Zm00004b015645 unchanged
exon.241677 chr3 2156277 2156418 Zm00004b015645 2157693 2155935 Zm00004b015645 Zm00004b015645,Zm00004b015645 unchanged
exon.241678 chr3 2156123 2156192 Zm00004b015645 2157693 2155935 Zm00004b015645 Zm00004b015645,Zm00004b015645 unchanged
exon.241679 chr3 2155345 2155935 Zm00004b015645 2157693 2155935 Zm00004b015645 Zm00004b015645,Zm00004b015645 unchanged
exon.241738 chr3 2255575 2255710 Zm00004b015649 2255575 2248426 Zm00004b015649 Zm00004b015649,Zm00004b015649 unchanged
exon.241739 chr3 2255240 2255498 Zm00004b015649 2255575 2248426 Zm00004b015649 Zm00004b015649,Zm00004b015649 unchanged
exon.241740 chr3 2254701 2254925 Zm00004b015649 2255575 2248426 Zm00004b015649 Zm00004b015649,Zm00004b015649 unchanged
exon.241741 chr3 2254349 2254605 Zm00004b015649 2255575 2248426 Zm00004b015649 Zm00004b015649,Zm00004b015649 unchanged
exon.241742 chr3 2253397 2253626 Zm00004b015649 2255575 2248426 Zm00004b015649 Zm00004b015649,Zm00004b015649 unchanged
exon.241743 chr3 2250068 2250193 Zm00004b015649 2255575 2248426 Zm00004b015649 Zm00004b015649,Zm00004b015649 unchanged
exon.241744 chr3 2249635 2249814 Zm00004b015649 2255575 2248426 Zm00004b015649 Zm00004b015649,Zm00004b015649 unchanged
exon.241745 chr3 2248830 2248967 Zm00004b015649 2255575 2248426 Zm00004b015649 Zm00004b015649,Zm00004b015649 unchanged
exon.241746 chr3 2248112 2248426 Zm00004b015649 2255575 2248426 Zm00004b015649 Zm00004b015649,Zm00004b015649 unchanged
exon.241767 chr3 2314853 2315083 Zm00004b015650 2314853 2322113 Zm00004b015650 Zm00004b015650,Zm00004b015650 unchanged
exon.241768 chr3 2316115 2316122 Zm00004b015650 2314853 2322113 Zm00004b015650 Zm00004b015650,Zm00004b015650 unchanged
exon.241769 chr3 2316460 2316530 Zm00004b015650 2314853 2322113 Zm00004b015650 Zm00004b015650,Zm00004b015650 unchanged
exon.241770 chr3 2317137 2317220 Zm00004b015650 2314853 2322113 Zm00004b015650 Zm00004b015650,Zm00004b015650 unchanged
exon.241771 chr3 2318479 2318492 Zm00004b015650 2314853 2322113 Zm00004b015650 Zm00004b015650,Zm00004b015650 unchanged
exon.241772 chr3 2318783 2318854 Zm00004b015650 2314853 2322113 Zm00004b015650 Zm00004b015650,Zm00004b015650 unchanged
exon.241773 chr3 2318908 2319012 Zm00004b015650 2314853 2322113 Zm00004b015650 Zm00004b015650,Zm00004b015650 unchanged
exon.241774 chr3 2319333 2319653 Zm00004b015650 2314853 2322113 Zm00004b015650 Zm00004b015650,Zm00004b015650 unchanged
exon.241775 chr3 2319777 2320030 Zm00004b015650 2314853 2322113 Zm00004b015650 Zm00004b015650,Zm00004b015650 unchanged
exon.241776 chr3 2321731 2321797 Zm00004b015650 2314853 2322113 Zm00004b015650 Zm00004b015650,Zm00004b015650 unchanged
exon.241777 chr3 2322032 2322064 Zm00004b015650 2314853 2322113 Zm00004b015650 Zm00004b015650,Zm00004b015650 unchanged
exon.241778 chr3 2322096 2322113 Zm00004b015650 2314853 2322113 Zm00004b015650 Zm00004b015650,Zm00004b015650 unchanged
exon.241801 chr3 2346331 2347358 Zm00004b015651 2346331 2325503 Zm00004b015651 Zm00004b015651,Zm00004b015651 unchanged
exon.241802 chr3 2344839 2344864 Zm00004b015651 2346331 2325503 Zm00004b015651 Zm00004b015651,Zm00004b015651 unchanged
exon.241803 chr3 2338174 2338338 Zm00004b015651 2346331 2325503 Zm00004b015651 Zm00004b015651,Zm00004b015651 unchanged
exon.241804 chr3 2331495 2331571 Zm00004b015651 2346331 2325503 Zm00004b015651 Zm00004b015651,Zm00004b015651 unchanged
exon.241805 chr3 2327112 2327329 Zm00004b015651 2346331 2325503 Zm00004b015651 Zm00004b015651,Zm00004b015651 unchanged
exon.241806 chr3 2326731 2326801 Zm00004b015651 2346331 2325503 Zm00004b015651 Zm00004b015651,Zm00004b015651 unchanged
exon.241807 chr3 2326583 2326639 Zm00004b015651 2346331 2325503 Zm00004b015651 Zm00004b015651,Zm00004b015651 unchanged
exon.241808 chr3 2325994 2326061 Zm00004b015651 2346331 2325503 Zm00004b015651 Zm00004b015651,Zm00004b015651 unchanged
exon.241809 chr3 2325816 2325922 Zm00004b015651 2346331 2325503 Zm00004b015651 Zm00004b015651,Zm00004b015651 unchanged
exon.241810 chr3 2325603 2325678 Zm00004b015651 2346331 2325503 Zm00004b015651 Zm00004b015651,Zm00004b015651 unchanged
exon.241811 chr3 2325284 2325503 Zm00004b015651 2346331 2325503 Zm00004b015651 Zm00004b015651,Zm00004b015651 unchanged
exon.241856 chr3 2661144 2662570 Zm00004b015655 2661144 2665124 Zm00004b015655 Zm00004b015655,Zm00004b015655 unchanged
exon.241857 chr3 2664283 2665124 Zm00004b015655 2661144 2665124 Zm00004b015655 Zm00004b015655,Zm00004b015655 unchanged
exon.241864 chr3 2678810 2679436 Zm00004b015656 2678810 2677672 Zm00004b015656 Zm00004b015656,Zm00004b015656 unchanged
exon.241865 chr3 2678464 2678706 Zm00004b015656 2678810 2677672 Zm00004b015656 Zm00004b015656,Zm00004b015656 unchanged
exon.241866 chr3 2678224 2678369 Zm00004b015656 2678810 2677672 Zm00004b015656 Zm00004b015656,Zm00004b015656 unchanged
exon.241867 chr3 2677819 2678098 Zm00004b015656 2678810 2677672 Zm00004b015656 Zm00004b015656,Zm00004b015656 unchanged
exon.241868 chr3 2677380 2677672 Zm00004b015656 2678810 2677672 Zm00004b015656 Zm00004b015656,Zm00004b015656 unchanged
exon.241882 chr3 2684205 2684872 Zm00004b015658 2684205 2705404 Zm00004b015658 Zm00004b015658,Zm00004b015658 unchanged
exon.241883 chr3 2686588 2686621 Zm00004b015658 2684205 2705404 Zm00004b015658 Zm00004b015658,Zm00004b015658 unchanged
exon.241884 chr3 2686723 2688426 Zm00004b015658 2684205 2705404 Zm00004b015658 Zm00004b015658,Zm00004b015658 unchanged
exon.241885 chr3 2704997 2705404 Zm00004b015658 2684205 2705404 Zm00004b015658 Zm00004b015658,Zm00004b015658 unchanged
exon.241947 chr3 2738150 2739573 Zm00004b015663 2738150 2741746 Zm00004b015663 Zm00004b015663,Zm00004b015663 unchanged
exon.241948 chr3 2740357 2740548 Zm00004b015663 2738150 2741746 Zm00004b015663 Zm00004b015663,Zm00004b015663 unchanged
exon.241949 chr3 2740987 2741746 Zm00004b015663 2738150 2741746 Zm00004b015663 Zm00004b015663,Zm00004b015663 unchanged
exon.241972 chr3 2830664 2830983 Zm00004b015665 2830664 2832564 Zm00004b015665 Zm00004b015665,Zm00004b015665 unchanged
exon.241973 chr3 2831077 2831349 Zm00004b015665 2830664 2832564 Zm00004b015665 Zm00004b015665,Zm00004b015665 unchanged
exon.241974 chr3 2831428 2831544 Zm00004b015665 2830664 2832564 Zm00004b015665 Zm00004b015665,Zm00004b015665 unchanged
exon.241975 chr3 2831666 2831836 Zm00004b015665 2830664 2832564 Zm00004b015665 Zm00004b015665,Zm00004b015665 unchanged
exon.241976 chr3 2831929 2832064 Zm00004b015665 2830664 2832564 Zm00004b015665 Zm00004b015665,Zm00004b015665 unchanged
exon.241977 chr3 2832165 2832564 Zm00004b015665 2830664 2832564 Zm00004b015665 Zm00004b015665,Zm00004b015665 unchanged
exon.242281 chr3 3099364 3099647 Zm00004b015676 3099364 3083837 Zm00004b015676 Zm00004b015676,Zm00004b015676 unchanged
exon.242282 chr3 3099155 3099290 Zm00004b015676 3099364 3083837 Zm00004b015676 Zm00004b015676,Zm00004b015676 unchanged
exon.242283 chr3 3098794 3099070 Zm00004b015676 3099364 3083837 Zm00004b015676 Zm00004b015676,Zm00004b015676 unchanged
exon.242284 chr3 3098619 3098703 Zm00004b015676 3099364 3083837 Zm00004b015676 Zm00004b015676,Zm00004b015676 unchanged
exon.242285 chr3 3098413 3098537 Zm00004b015676 3099364 3083837 Zm00004b015676 Zm00004b015676,Zm00004b015676 unchanged
exon.242286 chr3 3098251 3098322 Zm00004b015676 3099364 3083837 Zm00004b015676 Zm00004b015676,Zm00004b015676 unchanged
exon.242287 chr3 3097732 3097790 Zm00004b015676 3099364 3083837 Zm00004b015676 Zm00004b015676,Zm00004b015676 unchanged
exon.242288 chr3 3097261 3097398 Zm00004b015676 3099364 3083837 Zm00004b015676 Zm00004b015676,Zm00004b015676 unchanged
exon.242289 chr3 3096872 3096931 Zm00004b015676 3099364 3083837 Zm00004b015676 Zm00004b015676,Zm00004b015676 unchanged
exon.242290 chr3 3096464 3096563 Zm00004b015676 3099364 3083837 Zm00004b015676 Zm00004b015676,Zm00004b015676 unchanged
exon.242291 chr3 3096191 3096382 Zm00004b015676 3099364 3083837 Zm00004b015676 Zm00004b015676,Zm00004b015676 unchanged
exon.242292 chr3 3096043 3096096 Zm00004b015676 3099364 3083837 Zm00004b015676 Zm00004b015676,Zm00004b015676 unchanged
exon.242293 chr3 3095774 3095944 Zm00004b015676 3099364 3083837 Zm00004b015676 Zm00004b015676,Zm00004b015676 unchanged
exon.242294 chr3 3095582 3095692 Zm00004b015676 3099364 3083837 Zm00004b015676 Zm00004b015676,Zm00004b015676 unchanged
exon.242295 chr3 3094926 3095504 Zm00004b015676 3099364 3083837 Zm00004b015676 Zm00004b015676,Zm00004b015676 unchanged
exon.242296 chr3 3094775 3094879 Zm00004b015676 3099364 3083837 Zm00004b015676 Zm00004b015676,Zm00004b015676 unchanged
exon.242297 chr3 3093737 3094687 Zm00004b015676 3099364 3083837 Zm00004b015676 Zm00004b015676,Zm00004b015676 unchanged
exon.242298 chr3 3092193 3093649 Zm00004b015676 3099364 3083837 Zm00004b015676 Zm00004b015676,Zm00004b015676 unchanged
exon.242299 chr3 3090315 3092048 Zm00004b015676 3099364 3083837 Zm00004b015676 Zm00004b015676,Zm00004b015676 unchanged
exon.242300 chr3 3089726 3089833 Zm00004b015676 3099364 3083837 Zm00004b015676 Zm00004b015676,Zm00004b015676 unchanged
exon.242301 chr3 3089418 3089630 Zm00004b015676 3099364 3083837 Zm00004b015676 Zm00004b015676,Zm00004b015676 unchanged
exon.242302 chr3 3089212 3089337 Zm00004b015676 3099364 3083837 Zm00004b015676 Zm00004b015676,Zm00004b015676 unchanged
exon.242303 chr3 3088998 3089131 Zm00004b015676 3099364 3083837 Zm00004b015676 Zm00004b015676,Zm00004b015676 unchanged
exon.242304 chr3 3088848 3088923 Zm00004b015676 3099364 3083837 Zm00004b015676 Zm00004b015676,Zm00004b015676 unchanged
exon.242305 chr3 3088348 3088763 Zm00004b015676 3099364 3083837 Zm00004b015676 Zm00004b015676,Zm00004b015676 unchanged
exon.242306 chr3 3088067 3088265 Zm00004b015676 3099364 3083837 Zm00004b015676 Zm00004b015676,Zm00004b015676 unchanged
exon.242307 chr3 3087867 3087983 Zm00004b015676 3099364 3083837 Zm00004b015676 Zm00004b015676,Zm00004b015676 unchanged
exon.242308 chr3 3087534 3087790 Zm00004b015676 3099364 3083837 Zm00004b015676 Zm00004b015676,Zm00004b015676 unchanged
exon.242309 chr3 3087371 3087443 Zm00004b015676 3099364 3083837 Zm00004b015676 Zm00004b015676,Zm00004b015676 unchanged
exon.242310 chr3 3086903 3086932 Zm00004b015676 3099364 3083837 Zm00004b015676 Zm00004b015676,Zm00004b015676 unchanged
exon.242311 chr3 3086732 3086792 Zm00004b015676 3099364 3083837 Zm00004b015676 Zm00004b015676,Zm00004b015676 unchanged
exon.242312 chr3 3086480 3086646 Zm00004b015676 3099364 3083837 Zm00004b015676 Zm00004b015676,Zm00004b015676 unchanged
exon.242313 chr3 3085956 3086059 Zm00004b015676 3099364 3083837 Zm00004b015676 Zm00004b015676,Zm00004b015676 unchanged
exon.242314 chr3 3085805 3085889 Zm00004b015676 3099364 3083837 Zm00004b015676 Zm00004b015676,Zm00004b015676 unchanged
exon.242315 chr3 3085686 3085764 Zm00004b015676 3099364 3083837 Zm00004b015676 Zm00004b015676,Zm00004b015676 unchanged
exon.242316 chr3 3085559 3085631 Zm00004b015676 3099364 3083837 Zm00004b015676 Zm00004b015676,Zm00004b015676 unchanged
exon.242317 chr3 3085264 3085369 Zm00004b015676 3099364 3083837 Zm00004b015676 Zm00004b015676,Zm00004b015676 unchanged
exon.242318 chr3 3084357 3084524 Zm00004b015676 3099364 3083837 Zm00004b015676 Zm00004b015676,Zm00004b015676 unchanged
exon.242319 chr3 3084081 3084128 Zm00004b015676 3099364 3083837 Zm00004b015676 Zm00004b015676,Zm00004b015676 unchanged
exon.242320 chr3 3083939 3084007 Zm00004b015676 3099364 3083837 Zm00004b015676 Zm00004b015676,Zm00004b015676 unchanged
exon.242321 chr3 3083538 3083837 Zm00004b015676 3099364 3083837 Zm00004b015676 Zm00004b015676,Zm00004b015676 unchanged
exon.242363 chr3 3144385 3144909 Zm00004b015677 3144385 3144909 Zm00004b015677 Zm00004b015677,Zm00004b015677 unchanged
exon.242372 chr3 3148304 3148692 Zm00004b015678 3148304 3146360 Zm00004b015678 Zm00004b015678,Zm00004b015678 unchanged
exon.242373 chr3 3147566 3147780 Zm00004b015678 3148304 3146360 Zm00004b015678 Zm00004b015678,Zm00004b015678 unchanged
exon.242374 chr3 3147404 3147481 Zm00004b015678 3148304 3146360 Zm00004b015678 Zm00004b015678,Zm00004b015678 unchanged
exon.242375 chr3 3147148 3147315 Zm00004b015678 3148304 3146360 Zm00004b015678 Zm00004b015678,Zm00004b015678 unchanged
exon.242376 chr3 3147013 3147060 Zm00004b015678 3148304 3146360 Zm00004b015678 Zm00004b015678,Zm00004b015678 unchanged
exon.242377 chr3 3146723 3146893 Zm00004b015678 3148304 3146360 Zm00004b015678 Zm00004b015678,Zm00004b015678 unchanged
exon.242378 chr3 3146453 3146557 Zm00004b015678 3148304 3146360 Zm00004b015678 Zm00004b015678,Zm00004b015678 unchanged
exon.242379 chr3 3146275 3146360 Zm00004b015678 3148304 3146360 Zm00004b015678 Zm00004b015678,Zm00004b015678 unchanged
exon.242439 chr3 3239579 3239581 Zm00004b015682 3239579 3246521 Zm00004b015682 Zm00004b015682,Zm00004b015682 unchanged
exon.242440 chr3 3239715 3239806 Zm00004b015682 3239579 3246521 Zm00004b015682 Zm00004b015682,Zm00004b015682 unchanged
exon.242441 chr3 3239891 3239980 Zm00004b015682 3239579 3246521 Zm00004b015682 Zm00004b015682,Zm00004b015682 unchanged
exon.242442 chr3 3240336 3240471 Zm00004b015682 3239579 3246521 Zm00004b015682 Zm00004b015682,Zm00004b015682 unchanged
exon.242443 chr3 3240559 3240634 Zm00004b015682 3239579 3246521 Zm00004b015682 Zm00004b015682,Zm00004b015682 unchanged
exon.242444 chr3 3240717 3240819 Zm00004b015682 3239579 3246521 Zm00004b015682 Zm00004b015682,Zm00004b015682 unchanged
exon.242445 chr3 3240940 3241064 Zm00004b015682 3239579 3246521 Zm00004b015682 Zm00004b015682,Zm00004b015682 unchanged
exon.242446 chr3 3241322 3241467 Zm00004b015682 3239579 3246521 Zm00004b015682 Zm00004b015682,Zm00004b015682 unchanged
exon.242447 chr3 3241575 3241679 Zm00004b015682 3239579 3246521 Zm00004b015682 Zm00004b015682,Zm00004b015682 unchanged
exon.242448 chr3 3242082 3242146 Zm00004b015682 3239579 3246521 Zm00004b015682 Zm00004b015682,Zm00004b015682 unchanged
exon.242449 chr3 3242426 3242624 Zm00004b015682 3239579 3246521 Zm00004b015682 Zm00004b015682,Zm00004b015682 unchanged
exon.242450 chr3 3243098 3243184 Zm00004b015682 3239579 3246521 Zm00004b015682 Zm00004b015682,Zm00004b015682 unchanged
exon.242451 chr3 3243286 3243342 Zm00004b015682 3239579 3246521 Zm00004b015682 Zm00004b015682,Zm00004b015682 unchanged
exon.242452 chr3 3243420 3243509 Zm00004b015682 3239579 3246521 Zm00004b015682 Zm00004b015682,Zm00004b015682 unchanged
exon.242453 chr3 3245603 3245738 Zm00004b015682 3239579 3246521 Zm00004b015682 Zm00004b015682,Zm00004b015682 unchanged
exon.242454 chr3 3246349 3246521 Zm00004b015682 3239579 3246521 Zm00004b015682 Zm00004b015682,Zm00004b015682 unchanged
exon.242475 chr3 3246975 3247303 Zm00004b015683 3246975 3252607 Zm00004b015683 Zm00004b015683,Zm00004b015683 unchanged
exon.242476 chr3 3247409 3247624 Zm00004b015683 3246975 3252607 Zm00004b015683 Zm00004b015683,Zm00004b015683 unchanged
exon.242477 chr3 3247691 3248160 Zm00004b015683 3246975 3252607 Zm00004b015683 Zm00004b015683,Zm00004b015683 unchanged
exon.242478 chr3 3251166 3251463 Zm00004b015683 3246975 3252607 Zm00004b015683 Zm00004b015683,Zm00004b015683 unchanged
exon.242479 chr3 3251574 3252607 Zm00004b015683 3246975 3252607 Zm00004b015683 Zm00004b015683,Zm00004b015683 unchanged
exon.242522 chr3 3317754 3318178 Zm00004b015684 3317754 3321054 Zm00004b015684 Zm00004b015684,Zm00004b015684 unchanged
exon.242523 chr3 3318248 3318534 Zm00004b015684 3317754 3321054 Zm00004b015684 Zm00004b015684,Zm00004b015684 unchanged
exon.242524 chr3 3318711 3318830 Zm00004b015684 3317754 3321054 Zm00004b015684 Zm00004b015684,Zm00004b015684 unchanged
exon.242525 chr3 3318907 3319049 Zm00004b015684 3317754 3321054 Zm00004b015684 Zm00004b015684,Zm00004b015684 unchanged
exon.242526 chr3 3319142 3319393 Zm00004b015684 3317754 3321054 Zm00004b015684 Zm00004b015684,Zm00004b015684 unchanged
exon.242527 chr3 3319479 3319897 Zm00004b015684 3317754 3321054 Zm00004b015684 Zm00004b015684,Zm00004b015684 unchanged
exon.242528 chr3 3319979 3320154 Zm00004b015684 3317754 3321054 Zm00004b015684 Zm00004b015684,Zm00004b015684 unchanged
exon.242529 chr3 3320312 3320408 Zm00004b015684 3317754 3321054 Zm00004b015684 Zm00004b015684,Zm00004b015684 unchanged
exon.242530 chr3 3320521 3321054 Zm00004b015684 3317754 3321054 Zm00004b015684 Zm00004b015684,Zm00004b015684 unchanged
exon.242594 chr3 3370542 3371265 Zm00004b015687 3370542 3368010 Zm00004b015687 Zm00004b015687,Zm00004b015687 unchanged
exon.242595 chr3 3370236 3370385 Zm00004b015687 3370542 3368010 Zm00004b015687 Zm00004b015687,Zm00004b015687 unchanged
exon.242596 chr3 3369979 3370161 Zm00004b015687 3370542 3368010 Zm00004b015687 Zm00004b015687,Zm00004b015687 unchanged
exon.242597 chr3 3369635 3369715 Zm00004b015687 3370542 3368010 Zm00004b015687 Zm00004b015687,Zm00004b015687 unchanged
exon.242598 chr3 3368428 3368631 Zm00004b015687 3370542 3368010 Zm00004b015687 Zm00004b015687,Zm00004b015687 unchanged
exon.242599 chr3 3368205 3368345 Zm00004b015687 3370542 3368010 Zm00004b015687 Zm00004b015687,Zm00004b015687 unchanged
exon.242600 chr3 3367224 3368010 Zm00004b015687 3370542 3368010 Zm00004b015687 Zm00004b015687,Zm00004b015687 unchanged
exon.242615 chr3 3420729 3420745 Zm00004b015688 3420729 3416793 Zm00004b015688 Zm00004b015688,Zm00004b015688 unchanged
exon.242616 chr3 3419967 3420707 Zm00004b015688 3420729 3416793 Zm00004b015688 Zm00004b015688,Zm00004b015688 unchanged
exon.242617 chr3 3419724 3419873 Zm00004b015688 3420729 3416793 Zm00004b015688 Zm00004b015688,Zm00004b015688 unchanged
exon.242618 chr3 3419431 3419613 Zm00004b015688 3420729 3416793 Zm00004b015688 Zm00004b015688,Zm00004b015688 unchanged
exon.242619 chr3 3419211 3419285 Zm00004b015688 3420729 3416793 Zm00004b015688 Zm00004b015688,Zm00004b015688 unchanged
exon.242620 chr3 3418924 3419115 Zm00004b015688 3420729 3416793 Zm00004b015688 Zm00004b015688,Zm00004b015688 unchanged
exon.242621 chr3 3418394 3418831 Zm00004b015688 3420729 3416793 Zm00004b015688 Zm00004b015688,Zm00004b015688 unchanged
exon.242622 chr3 3416721 3416793 Zm00004b015688 3420729 3416793 Zm00004b015688 Zm00004b015688,Zm00004b015688 unchanged
exon.242644 chr3 3491038 3491433 Zm00004b015691 3491038 3491433 Zm00004b015691 Zm00004b015691,Zm00004b015691 unchanged
exon.242649 chr3 3494367 3494563 Zm00004b015692 3494367 3493584 Zm00004b015692 Zm00004b015692,Zm00004b015692 unchanged
exon.242650 chr3 3494087 3494238 Zm00004b015692 3494367 3493584 Zm00004b015692 Zm00004b015692,Zm00004b015692 unchanged
exon.242651 chr3 3493692 3493971 Zm00004b015692 3494367 3493584 Zm00004b015692 Zm00004b015692,Zm00004b015692 unchanged
exon.242652 chr3 3493364 3493584 Zm00004b015692 3494367 3493584 Zm00004b015692 Zm00004b015692,Zm00004b015692 unchanged
exon.242702 chr3 3519317 3519490 Zm00004b015696 3519317 3519490 Zm00004b015696 Zm00004b015696,Zm00004b015696 unchanged
exon.242749 chr3 3593524 3594153 Zm00004b015700 3593524 3594153 Zm00004b015700 Zm00004b015700,Zm00004b015700 unchanged
exon.243064 chr3 3873273 3873593 Zm00004b015708 3873273 3872897 Zm00004b015708 Zm00004b015708,Zm00004b015708 unchanged
exon.243065 chr3 3872992 3873093 Zm00004b015708 3873273 3872897 Zm00004b015708 Zm00004b015708,Zm00004b015708 unchanged
exon.243066 chr3 3872364 3872897 Zm00004b015708 3873273 3872897 Zm00004b015708 Zm00004b015708,Zm00004b015708 unchanged
exon.243193 chr3 3981642 3982019 Zm00004b015717 3981642 3982019 Zm00004b015717 Zm00004b015717,Zm00004b015717 unchanged
exon.243474 chr3 4397080 4397734 Zm00004b015728 4397080 4401581 Zm00004b015728 Zm00004b015728,Zm00004b015728 unchanged
exon.243475 chr3 4397864 4397996 Zm00004b015728 4397080 4401581 Zm00004b015728 Zm00004b015728,Zm00004b015728 unchanged
exon.243476 chr3 4398322 4398393 Zm00004b015728 4397080 4401581 Zm00004b015728 Zm00004b015728,Zm00004b015728 unchanged
exon.243477 chr3 4398516 4398659 Zm00004b015728 4397080 4401581 Zm00004b015728 Zm00004b015728,Zm00004b015728 unchanged
exon.243478 chr3 4398728 4398814 Zm00004b015728 4397080 4401581 Zm00004b015728 Zm00004b015728,Zm00004b015728 unchanged
exon.243479 chr3 4398904 4398983 Zm00004b015728 4397080 4401581 Zm00004b015728 Zm00004b015728,Zm00004b015728 unchanged
exon.243480 chr3 4399074 4399541 Zm00004b015728 4397080 4401581 Zm00004b015728 Zm00004b015728,Zm00004b015728 unchanged
exon.243481 chr3 4399830 4400020 Zm00004b015728 4397080 4401581 Zm00004b015728 Zm00004b015728,Zm00004b015728 unchanged
exon.243482 chr3 4400120 4400252 Zm00004b015728 4397080 4401581 Zm00004b015728 Zm00004b015728,Zm00004b015728 unchanged
exon.243483 chr3 4400336 4400493 Zm00004b015728 4397080 4401581 Zm00004b015728 Zm00004b015728,Zm00004b015728 unchanged
exon.243484 chr3 4400663 4400848 Zm00004b015728 4397080 4401581 Zm00004b015728 Zm00004b015728,Zm00004b015728 unchanged
exon.243485 chr3 4400932 4401581 Zm00004b015728 4397080 4401581 Zm00004b015728 Zm00004b015728,Zm00004b015728 unchanged
exon.243549 chr3 4422745 4423281 Zm00004b015731 4422745 4413388 Zm00004b015731 Zm00004b015731,Zm00004b015731 unchanged
exon.243550 chr3 4421614 4421748 Zm00004b015731 4422745 4413388 Zm00004b015731 Zm00004b015731,Zm00004b015731 unchanged
exon.243551 chr3 4421236 4421562 Zm00004b015731 4422745 4413388 Zm00004b015731 Zm00004b015731,Zm00004b015731 unchanged
exon.243552 chr3 4420858 4420954 Zm00004b015731 4422745 4413388 Zm00004b015731 Zm00004b015731,Zm00004b015731 unchanged
exon.243553 chr3 4418916 4418982 Zm00004b015731 4422745 4413388 Zm00004b015731 Zm00004b015731,Zm00004b015731 unchanged
exon.243554 chr3 4418495 4418654 Zm00004b015731 4422745 4413388 Zm00004b015731 Zm00004b015731,Zm00004b015731 unchanged
exon.243555 chr3 4418339 4418412 Zm00004b015731 4422745 4413388 Zm00004b015731 Zm00004b015731,Zm00004b015731 unchanged
exon.243556 chr3 4417605 4417699 Zm00004b015731 4422745 4413388 Zm00004b015731 Zm00004b015731,Zm00004b015731 unchanged
exon.243557 chr3 4417441 4417507 Zm00004b015731 4422745 4413388 Zm00004b015731 Zm00004b015731,Zm00004b015731 unchanged
exon.243558 chr3 4417223 4417352 Zm00004b015731 4422745 4413388 Zm00004b015731 Zm00004b015731,Zm00004b015731 unchanged
exon.243559 chr3 4416902 4417120 Zm00004b015731 4422745 4413388 Zm00004b015731 Zm00004b015731,Zm00004b015731 unchanged
exon.243560 chr3 4416238 4416380 Zm00004b015731 4422745 4413388 Zm00004b015731 Zm00004b015731,Zm00004b015731 unchanged
exon.243561 chr3 4416022 4416163 Zm00004b015731 4422745 4413388 Zm00004b015731 Zm00004b015731,Zm00004b015731 unchanged
exon.243562 chr3 4415657 4415747 Zm00004b015731 4422745 4413388 Zm00004b015731 Zm00004b015731,Zm00004b015731 unchanged
exon.243563 chr3 4414357 4414418 Zm00004b015731 4422745 4413388 Zm00004b015731 Zm00004b015731,Zm00004b015731 unchanged
exon.243564 chr3 4413855 4413944 Zm00004b015731 4422745 4413388 Zm00004b015731 Zm00004b015731,Zm00004b015731 unchanged
exon.243565 chr3 4413486 4413674 Zm00004b015731 4422745 4413388 Zm00004b015731 Zm00004b015731,Zm00004b015731 unchanged
exon.243566 chr3 4412786 4413388 Zm00004b015731 4422745 4413388 Zm00004b015731 Zm00004b015731,Zm00004b015731 unchanged
exon.243588 chr3 4458920 4459451 Zm00004b015732 4458920 4452263 Zm00004b015732 Zm00004b015732,Zm00004b015732 unchanged
exon.243589 chr3 4457800 4458294 Zm00004b015732 4458920 4452263 Zm00004b015732 Zm00004b015732,Zm00004b015732 unchanged
exon.243590 chr3 4453964 4457337 Zm00004b015732 4458920 4452263 Zm00004b015732 Zm00004b015732,Zm00004b015732 unchanged
exon.243591 chr3 4451794 4452263 Zm00004b015732 4458920 4452263 Zm00004b015732 Zm00004b015732,Zm00004b015732 unchanged
exon.243635 chr3 4515177 4515644 Zm00004b015733 4515177 4515644 Zm00004b015733 Zm00004b015733,Zm00004b015733 unchanged
exon.243675 chr3 4598154 4598546 Zm00004b015738 4598154 4604449 Zm00004b015738 Zm00004b015738,Zm00004b015738 unchanged
exon.243676 chr3 4598672 4598887 Zm00004b015738 4598154 4604449 Zm00004b015738 Zm00004b015738,Zm00004b015738 unchanged
exon.243677 chr3 4598985 4599096 Zm00004b015738 4598154 4604449 Zm00004b015738 Zm00004b015738,Zm00004b015738 unchanged
exon.243678 chr3 4599203 4599265 Zm00004b015738 4598154 4604449 Zm00004b015738 Zm00004b015738,Zm00004b015738 unchanged
exon.243679 chr3 4599343 4599481 Zm00004b015738 4598154 4604449 Zm00004b015738 Zm00004b015738,Zm00004b015738 unchanged
exon.243680 chr3 4599645 4599700 Zm00004b015738 4598154 4604449 Zm00004b015738 Zm00004b015738,Zm00004b015738 unchanged
exon.243681 chr3 4600174 4600247 Zm00004b015738 4598154 4604449 Zm00004b015738 Zm00004b015738,Zm00004b015738 unchanged
exon.243682 chr3 4600361 4600508 Zm00004b015738 4598154 4604449 Zm00004b015738 Zm00004b015738,Zm00004b015738 unchanged
exon.243683 chr3 4600598 4600771 Zm00004b015738 4598154 4604449 Zm00004b015738 Zm00004b015738,Zm00004b015738 unchanged
exon.243684 chr3 4600935 4601022 Zm00004b015738 4598154 4604449 Zm00004b015738 Zm00004b015738,Zm00004b015738 unchanged
exon.243685 chr3 4601094 4601207 Zm00004b015738 4598154 4604449 Zm00004b015738 Zm00004b015738,Zm00004b015738 unchanged
exon.243686 chr3 4601555 4601652 Zm00004b015738 4598154 4604449 Zm00004b015738 Zm00004b015738,Zm00004b015738 unchanged
exon.243687 chr3 4601733 4601823 Zm00004b015738 4598154 4604449 Zm00004b015738 Zm00004b015738,Zm00004b015738 unchanged
exon.243688 chr3 4602208 4602302 Zm00004b015738 4598154 4604449 Zm00004b015738 Zm00004b015738,Zm00004b015738 unchanged
exon.243689 chr3 4602967 4603073 Zm00004b015738 4598154 4604449 Zm00004b015738 Zm00004b015738,Zm00004b015738 unchanged
exon.243690 chr3 4603926 4604449 Zm00004b015738 4598154 4604449 Zm00004b015738 Zm00004b015738,Zm00004b015738 unchanged
exon.243753 chr3 4684892 4685590 Zm00004b015744 4684892 4691487 Zm00004b015744 Zm00004b015744,Zm00004b015744 unchanged
exon.243754 chr3 4687038 4687301 Zm00004b015744 4684892 4691487 Zm00004b015744 Zm00004b015744,Zm00004b015744 unchanged
exon.243755 chr3 4687925 4688275 Zm00004b015744 4684892 4691487 Zm00004b015744 Zm00004b015744,Zm00004b015744 unchanged
exon.243756 chr3 4688383 4688610 Zm00004b015744 4684892 4691487 Zm00004b015744 Zm00004b015744,Zm00004b015744 unchanged
exon.243757 chr3 4688995 4689095 Zm00004b015744 4684892 4691487 Zm00004b015744 Zm00004b015744,Zm00004b015744 unchanged
exon.243758 chr3 4689762 4689873 Zm00004b015744 4684892 4691487 Zm00004b015744 Zm00004b015744,Zm00004b015744 unchanged
exon.243759 chr3 4690010 4690447 Zm00004b015744 4684892 4691487 Zm00004b015744 Zm00004b015744,Zm00004b015744 unchanged
exon.243760 chr3 4690716 4691487 Zm00004b015744 4684892 4691487 Zm00004b015744 Zm00004b015744,Zm00004b015744 unchanged
exon.243927 chr3 5033990 5034444 Zm00004b015753 5033990 5035723 Zm00004b015753 Zm00004b015753,Zm00004b015753 unchanged
exon.243928 chr3 5034549 5035124 Zm00004b015753 5033990 5035723 Zm00004b015753 Zm00004b015753,Zm00004b015753 unchanged
exon.243929 chr3 5035406 5035723 Zm00004b015753 5033990 5035723 Zm00004b015753 Zm00004b015753,Zm00004b015753 unchanged
exon.243994 chr3 5155791 5155798 Zm00004b015758 5155791 5149359 Zm00004b015758 Zm00004b015758,Zm00004b015758 unchanged
exon.243995 chr3 5155509 5155572 Zm00004b015758 5155791 5149359 Zm00004b015758 Zm00004b015758,Zm00004b015758 unchanged
exon.243996 chr3 5155285 5155363 Zm00004b015758 5155791 5149359 Zm00004b015758 Zm00004b015758,Zm00004b015758 unchanged
exon.243997 chr3 5155111 5155184 Zm00004b015758 5155791 5149359 Zm00004b015758 Zm00004b015758,Zm00004b015758 unchanged
exon.243998 chr3 5154948 5155042 Zm00004b015758 5155791 5149359 Zm00004b015758 Zm00004b015758,Zm00004b015758 unchanged
exon.243999 chr3 5154227 5154284 Zm00004b015758 5155791 5149359 Zm00004b015758 Zm00004b015758,Zm00004b015758 unchanged
exon.244000 chr3 5154075 5154131 Zm00004b015758 5155791 5149359 Zm00004b015758 Zm00004b015758,Zm00004b015758 unchanged
exon.244001 chr3 5153977 5154032 Zm00004b015758 5155791 5149359 Zm00004b015758 Zm00004b015758,Zm00004b015758 unchanged
exon.244002 chr3 5153755 5153764 Zm00004b015758 5155791 5149359 Zm00004b015758 Zm00004b015758,Zm00004b015758 unchanged
exon.244003 chr3 5153307 5153371 Zm00004b015758 5155791 5149359 Zm00004b015758 Zm00004b015758,Zm00004b015758 unchanged
exon.244004 chr3 5153094 5153178 Zm00004b015758 5155791 5149359 Zm00004b015758 Zm00004b015758,Zm00004b015758 unchanged
exon.244005 chr3 5152217 5152263 Zm00004b015758 5155791 5149359 Zm00004b015758 Zm00004b015758,Zm00004b015758 unchanged
exon.244006 chr3 5152046 5152109 Zm00004b015758 5155791 5149359 Zm00004b015758 Zm00004b015758,Zm00004b015758 unchanged
exon.244007 chr3 5151747 5151776 Zm00004b015758 5155791 5149359 Zm00004b015758 Zm00004b015758,Zm00004b015758 unchanged
exon.244008 chr3 5151275 5151508 Zm00004b015758 5155791 5149359 Zm00004b015758 Zm00004b015758,Zm00004b015758 unchanged
exon.244009 chr3 5150830 5151027 Zm00004b015758 5155791 5149359 Zm00004b015758 Zm00004b015758,Zm00004b015758 unchanged
exon.244010 chr3 5150140 5150277 Zm00004b015758 5155791 5149359 Zm00004b015758 Zm00004b015758,Zm00004b015758 unchanged
exon.244011 chr3 5149336 5149359 Zm00004b015758 5155791 5149359 Zm00004b015758 Zm00004b015758,Zm00004b015758 unchanged
exon.244202 chr3 5422298 5424040 Zm00004b015764 5422298 5424040 Zm00004b015764 Zm00004b015764,Zm00004b015764 unchanged
exon.244205 chr3 5424475 5425002 Zm00004b015765 5424475 5424399 Zm00004b015765 Zm00004b015765,Zm00004b015765 unchanged
exon.244206 chr3 5423526 5424399 Zm00004b015765 5424475 5424399 Zm00004b015765 Zm00004b015765,Zm00004b015765 unchanged
exon.244215 chr3 5427652 5428027 Zm00004b015766 5427652 5425379 Zm00004b015766 Zm00004b015766,Zm00004b015766 unchanged
exon.244216 chr3 5426833 5426960 Zm00004b015766 5427652 5425379 Zm00004b015766 Zm00004b015766,Zm00004b015766 unchanged
exon.244217 chr3 5426640 5426729 Zm00004b015766 5427652 5425379 Zm00004b015766 Zm00004b015766,Zm00004b015766 unchanged
exon.244218 chr3 5425879 5426326 Zm00004b015766 5427652 5425379 Zm00004b015766 Zm00004b015766,Zm00004b015766 unchanged
exon.244219 chr3 5425674 5425789 Zm00004b015766 5427652 5425379 Zm00004b015766 Zm00004b015766,Zm00004b015766 unchanged
exon.244220 chr3 5425400 5425591 Zm00004b015766 5427652 5425379 Zm00004b015766 Zm00004b015766,Zm00004b015766 unchanged
exon.244221 chr3 5425034 5425379 Zm00004b015766 5427652 5425379 Zm00004b015766 Zm00004b015766,Zm00004b015766 unchanged
exon.244311 chr3 5528227 5529150 Zm00004b015770 5528227 5532164 Zm00004b015770 Zm00004b015770,Zm00004b015770 unchanged
exon.244312 chr3 5531331 5531843 Zm00004b015770 5528227 5532164 Zm00004b015770 Zm00004b015770,Zm00004b015770 unchanged
exon.244313 chr3 5532129 5532164 Zm00004b015770 5528227 5532164 Zm00004b015770 Zm00004b015770,Zm00004b015770 unchanged
exon.244373 chr3 5643488 5643618 Zm00004b015776 5643488 5642848 Zm00004b015776 Zm00004b015776,Zm00004b015776 unchanged
exon.244374 chr3 5643196 5643274 Zm00004b015776 5643488 5642848 Zm00004b015776 Zm00004b015776,Zm00004b015776 unchanged
exon.244375 chr3 5643064 5643132 Zm00004b015776 5643488 5642848 Zm00004b015776 Zm00004b015776,Zm00004b015776 unchanged
exon.244376 chr3 5642884 5642901 Zm00004b015776 5643488 5642848 Zm00004b015776 Zm00004b015776,Zm00004b015776 unchanged
exon.244377 chr3 5642837 5642848 Zm00004b015776 5643488 5642848 Zm00004b015776 Zm00004b015776,Zm00004b015776 unchanged
exon.244393 chr3 5643841 5643846 Zm00004b015777 5643841 5648584 Zm00004b015777 Zm00004b015777,Zm00004b015777 unchanged
exon.244394 chr3 5644438 5644515 Zm00004b015777 5643841 5648584 Zm00004b015777 Zm00004b015777,Zm00004b015777 unchanged
exon.244395 chr3 5644768 5644860 Zm00004b015777 5643841 5648584 Zm00004b015777 Zm00004b015777,Zm00004b015777 unchanged
exon.244396 chr3 5645024 5645041 Zm00004b015777 5643841 5648584 Zm00004b015777 Zm00004b015777,Zm00004b015777 unchanged
exon.244397 chr3 5645398 5645535 Zm00004b015777 5643841 5648584 Zm00004b015777 Zm00004b015777,Zm00004b015777 unchanged
exon.244398 chr3 5646096 5646189 Zm00004b015777 5643841 5648584 Zm00004b015777 Zm00004b015777,Zm00004b015777 unchanged
exon.244399 chr3 5646301 5646524 Zm00004b015777 5643841 5648584 Zm00004b015777 Zm00004b015777,Zm00004b015777 unchanged
exon.244400 chr3 5646615 5646667 Zm00004b015777 5643841 5648584 Zm00004b015777 Zm00004b015777,Zm00004b015777 unchanged
exon.244401 chr3 5646734 5646809 Zm00004b015777 5643841 5648584 Zm00004b015777 Zm00004b015777,Zm00004b015777 unchanged
exon.244402 chr3 5647539 5647613 Zm00004b015777 5643841 5648584 Zm00004b015777 Zm00004b015777,Zm00004b015777 unchanged
exon.244403 chr3 5648072 5648584 Zm00004b015777 5643841 5648584 Zm00004b015777 Zm00004b015777,Zm00004b015777 unchanged
exon.244446 chr3 5744684 5745538 Zm00004b015780 5744684 5745538 Zm00004b015780 Zm00004b015780,Zm00004b015780 unchanged
exon.244448 chr3 5753265 5753783 Zm00004b015781 5753265 5753783 Zm00004b015781 Zm00004b015781,Zm00004b015781 unchanged
exon.244465 chr3 5786412 5786884 Zm00004b015782 5786412 5794008 Zm00004b015782 Zm00004b015782,Zm00004b015782 unchanged
exon.244466 chr3 5787515 5787625 Zm00004b015782 5786412 5794008 Zm00004b015782 Zm00004b015782,Zm00004b015782 unchanged
exon.244467 chr3 5787723 5787830 Zm00004b015782 5786412 5794008 Zm00004b015782 Zm00004b015782,Zm00004b015782 unchanged
exon.244468 chr3 5787925 5788161 Zm00004b015782 5786412 5794008 Zm00004b015782 Zm00004b015782,Zm00004b015782 unchanged
exon.244469 chr3 5788260 5788358 Zm00004b015782 5786412 5794008 Zm00004b015782 Zm00004b015782,Zm00004b015782 unchanged
exon.244470 chr3 5788437 5788520 Zm00004b015782 5786412 5794008 Zm00004b015782 Zm00004b015782,Zm00004b015782 unchanged
exon.244471 chr3 5788599 5788724 Zm00004b015782 5786412 5794008 Zm00004b015782 Zm00004b015782,Zm00004b015782 unchanged
exon.244472 chr3 5788812 5789030 Zm00004b015782 5786412 5794008 Zm00004b015782 Zm00004b015782,Zm00004b015782 unchanged
exon.244473 chr3 5789107 5789184 Zm00004b015782 5786412 5794008 Zm00004b015782 Zm00004b015782,Zm00004b015782 unchanged
exon.244474 chr3 5789266 5789340 Zm00004b015782 5786412 5794008 Zm00004b015782 Zm00004b015782,Zm00004b015782 unchanged
exon.244475 chr3 5789429 5789533 Zm00004b015782 5786412 5794008 Zm00004b015782 Zm00004b015782,Zm00004b015782 unchanged
exon.244476 chr3 5789695 5790066 Zm00004b015782 5786412 5794008 Zm00004b015782 Zm00004b015782,Zm00004b015782 unchanged
exon.244477 chr3 5790282 5790557 Zm00004b015782 5786412 5794008 Zm00004b015782 Zm00004b015782,Zm00004b015782 unchanged
exon.244478 chr3 5791446 5791850 Zm00004b015782 5786412 5794008 Zm00004b015782 Zm00004b015782,Zm00004b015782 unchanged
exon.244479 chr3 5791958 5792201 Zm00004b015782 5786412 5794008 Zm00004b015782 Zm00004b015782,Zm00004b015782 unchanged
exon.244480 chr3 5792287 5794008 Zm00004b015782 5786412 5794008 Zm00004b015782 Zm00004b015782,Zm00004b015782 unchanged
exon.244628 chr3 6117318 6117329 Zm00004b015794 6117318 6109105 Zm00004b015794 Zm00004b015794,Zm00004b015794 unchanged
exon.244629 chr3 6116855 6116995 Zm00004b015794 6117318 6109105 Zm00004b015794 Zm00004b015794,Zm00004b015794 unchanged
exon.244630 chr3 6116611 6116706 Zm00004b015794 6117318 6109105 Zm00004b015794 Zm00004b015794,Zm00004b015794 unchanged
exon.244631 chr3 6116447 6116509 Zm00004b015794 6117318 6109105 Zm00004b015794 Zm00004b015794,Zm00004b015794 unchanged
exon.244632 chr3 6116109 6116186 Zm00004b015794 6117318 6109105 Zm00004b015794 Zm00004b015794,Zm00004b015794 unchanged
exon.244633 chr3 6115212 6115377 Zm00004b015794 6117318 6109105 Zm00004b015794 Zm00004b015794,Zm00004b015794 unchanged
exon.244634 chr3 6114601 6115041 Zm00004b015794 6117318 6109105 Zm00004b015794 Zm00004b015794,Zm00004b015794 unchanged
exon.244635 chr3 6113901 6113984 Zm00004b015794 6117318 6109105 Zm00004b015794 Zm00004b015794,Zm00004b015794 unchanged
exon.244636 chr3 6113664 6113803 Zm00004b015794 6117318 6109105 Zm00004b015794 Zm00004b015794,Zm00004b015794 unchanged
exon.244637 chr3 6113001 6113267 Zm00004b015794 6117318 6109105 Zm00004b015794 Zm00004b015794,Zm00004b015794 unchanged
exon.244638 chr3 6112732 6112913 Zm00004b015794 6117318 6109105 Zm00004b015794 Zm00004b015794,Zm00004b015794 unchanged
exon.244639 chr3 6112354 6112636 Zm00004b015794 6117318 6109105 Zm00004b015794 Zm00004b015794,Zm00004b015794 unchanged
exon.244640 chr3 6111640 6111846 Zm00004b015794 6117318 6109105 Zm00004b015794 Zm00004b015794,Zm00004b015794 unchanged
exon.244641 chr3 6111271 6111456 Zm00004b015794 6117318 6109105 Zm00004b015794 Zm00004b015794,Zm00004b015794 unchanged
exon.244642 chr3 6111046 6111183 Zm00004b015794 6117318 6109105 Zm00004b015794 Zm00004b015794,Zm00004b015794 unchanged
exon.244643 chr3 6110076 6110950 Zm00004b015794 6117318 6109105 Zm00004b015794 Zm00004b015794,Zm00004b015794 unchanged
exon.244644 chr3 6109274 6109980 Zm00004b015794 6117318 6109105 Zm00004b015794 Zm00004b015794,Zm00004b015794 unchanged
exon.244645 chr3 6109050 6109105 Zm00004b015794 6117318 6109105 Zm00004b015794 Zm00004b015794,Zm00004b015794 unchanged
exon.244859 chr3 6351814 6352781 Zm00004b015800 6351814 6351723 Zm00004b015800 Zm00004b015800,Zm00004b015800 unchanged
exon.244860 chr3 6351127 6351723 Zm00004b015800 6351814 6351723 Zm00004b015800 Zm00004b015800,Zm00004b015800 unchanged
exon.244863 chr3 6357609 6358310 Zm00004b015801 6357609 6358310 Zm00004b015801 Zm00004b015801,Zm00004b015801 unchanged
exon.245032 chr3 6633918 6634704 Zm00004b015807 6633918 6635895 Zm00004b015807 Zm00004b015807,Zm00004b015807 unchanged
exon.245033 chr3 6634859 6635055 Zm00004b015807 6633918 6635895 Zm00004b015807 Zm00004b015807,Zm00004b015807 unchanged
exon.245034 chr3 6635174 6635895 Zm00004b015807 6633918 6635895 Zm00004b015807 Zm00004b015807,Zm00004b015807 unchanged
exon.245044 chr3 6820315 6820794 Zm00004b015810 6820315 6821817 Zm00004b015810 Zm00004b015810,Zm00004b015810 unchanged
exon.245045 chr3 6820918 6821047 Zm00004b015810 6820315 6821817 Zm00004b015810 Zm00004b015810,Zm00004b015810 unchanged
exon.245046 chr3 6821137 6821817 Zm00004b015810 6820315 6821817 Zm00004b015810 Zm00004b015810,Zm00004b015810 unchanged
exon.245214 chr3 6866210 6866373 Zm00004b015814 6866210 6877507 Zm00004b015814 Zm00004b015814,Zm00004b015814 unchanged
exon.245215 chr3 6866476 6866546 Zm00004b015814 6866210 6877507 Zm00004b015814 Zm00004b015814,Zm00004b015814 unchanged
exon.245216 chr3 6871013 6871230 Zm00004b015814 6866210 6877507 Zm00004b015814 Zm00004b015814,Zm00004b015814 unchanged
exon.245217 chr3 6871307 6871565 Zm00004b015814 6866210 6877507 Zm00004b015814 Zm00004b015814,Zm00004b015814 unchanged
exon.245218 chr3 6872093 6872682 Zm00004b015814 6866210 6877507 Zm00004b015814 Zm00004b015814,Zm00004b015814 unchanged
exon.245219 chr3 6873344 6873601 Zm00004b015814 6866210 6877507 Zm00004b015814 Zm00004b015814,Zm00004b015814 unchanged
exon.245220 chr3 6874900 6875016 Zm00004b015814 6866210 6877507 Zm00004b015814 Zm00004b015814,Zm00004b015814 unchanged
exon.245221 chr3 6876465 6877507 Zm00004b015814 6866210 6877507 Zm00004b015814 Zm00004b015814,Zm00004b015814 unchanged
exon.245682 chr3 7583665 7584280 Zm00004b015831 7583665 7585934 Zm00004b015831 Zm00004b015831,Zm00004b015831 unchanged
exon.245683 chr3 7584681 7585374 Zm00004b015831 7583665 7585934 Zm00004b015831 Zm00004b015831,Zm00004b015831 unchanged
exon.245684 chr3 7585469 7585934 Zm00004b015831 7583665 7585934 Zm00004b015831 Zm00004b015831,Zm00004b015831 unchanged
exon.245799 chr3 7950866 7951262 Zm00004b015836 7950866 7960646 Zm00004b015836 Zm00004b015836,Zm00004b015836 unchanged
exon.245800 chr3 7952935 7953109 Zm00004b015836 7950866 7960646 Zm00004b015836 Zm00004b015836,Zm00004b015836 unchanged
exon.245801 chr3 7953338 7953421 Zm00004b015836 7950866 7960646 Zm00004b015836 Zm00004b015836,Zm00004b015836 unchanged
exon.245802 chr3 7956160 7956404 Zm00004b015836 7950866 7960646 Zm00004b015836 Zm00004b015836,Zm00004b015836 unchanged
exon.245803 chr3 7956486 7956729 Zm00004b015836 7950866 7960646 Zm00004b015836 Zm00004b015836,Zm00004b015836 unchanged
exon.245804 chr3 7956902 7956981 Zm00004b015836 7950866 7960646 Zm00004b015836 Zm00004b015836,Zm00004b015836 unchanged
exon.245805 chr3 7957087 7957171 Zm00004b015836 7950866 7960646 Zm00004b015836 Zm00004b015836,Zm00004b015836 unchanged
exon.245806 chr3 7957819 7957950 Zm00004b015836 7950866 7960646 Zm00004b015836 Zm00004b015836,Zm00004b015836 unchanged
exon.245807 chr3 7958050 7958213 Zm00004b015836 7950866 7960646 Zm00004b015836 Zm00004b015836,Zm00004b015836 unchanged
exon.245808 chr3 7958387 7958417 Zm00004b015836 7950866 7960646 Zm00004b015836 Zm00004b015836,Zm00004b015836 unchanged
exon.245809 chr3 7958526 7958613 Zm00004b015836 7950866 7960646 Zm00004b015836 Zm00004b015836,Zm00004b015836 unchanged
exon.245810 chr3 7958847 7958890 Zm00004b015836 7950866 7960646 Zm00004b015836 Zm00004b015836,Zm00004b015836 unchanged
exon.245811 chr3 7959121 7959458 Zm00004b015836 7950866 7960646 Zm00004b015836 Zm00004b015836,Zm00004b015836 unchanged
exon.245812 chr3 7959977 7960646 Zm00004b015836 7950866 7960646 Zm00004b015836 Zm00004b015836,Zm00004b015836 unchanged
exon.246044 chr3 8232912 8233739 Zm00004b015848 8232912 8230514 Zm00004b015848 Zm00004b015848,Zm00004b015848 unchanged
exon.246045 chr3 8229257 8230514 Zm00004b015848 8232912 8230514 Zm00004b015848 Zm00004b015848,Zm00004b015848 unchanged
exon.246059 chr3 8266856 8266990 Zm00004b015851 8266856 8263364 Zm00004b015851 Zm00004b015851,Zm00004b015851 unchanged
exon.246060 chr3 8265824 8266781 Zm00004b015851 8266856 8263364 Zm00004b015851 Zm00004b015851,Zm00004b015851 unchanged
exon.246061 chr3 8265098 8265295 Zm00004b015851 8266856 8263364 Zm00004b015851 Zm00004b015851,Zm00004b015851 unchanged
exon.246062 chr3 8263496 8263981 Zm00004b015851 8266856 8263364 Zm00004b015851 Zm00004b015851,Zm00004b015851 unchanged
exon.246063 chr3 8263256 8263364 Zm00004b015851 8266856 8263364 Zm00004b015851 Zm00004b015851,Zm00004b015851 unchanged
exon.246073 chr3 8267300 8267643 Zm00004b015852 8267300 8269381 Zm00004b015852 Zm00004b015852,Zm00004b015852 unchanged
exon.246074 chr3 8267837 8268002 Zm00004b015852 8267300 8269381 Zm00004b015852 Zm00004b015852,Zm00004b015852 unchanged
exon.246075 chr3 8268061 8268120 Zm00004b015852 8267300 8269381 Zm00004b015852 Zm00004b015852,Zm00004b015852 unchanged
exon.246076 chr3 8268798 8268953 Zm00004b015852 8267300 8269381 Zm00004b015852 Zm00004b015852,Zm00004b015852 unchanged
exon.246077 chr3 8269060 8269381 Zm00004b015852 8267300 8269381 Zm00004b015852 Zm00004b015852,Zm00004b015852 unchanged
exon.246132 chr3 8324778 8324994 Zm00004b015854 8324778 8303308 Zm00004b015854 Zm00004b015854,Zm00004b015854 unchanged
exon.246133 chr3 8324449 8324685 Zm00004b015854 8324778 8303308 Zm00004b015854 Zm00004b015854,Zm00004b015854 unchanged
exon.246134 chr3 8302989 8303308 Zm00004b015854 8324778 8303308 Zm00004b015854 Zm00004b015854,Zm00004b015854 unchanged
exon.246139 chr3 8303070 8303238 Zm00004b015855 8303070 8325115 Zm00004b015855 Zm00004b015855,Zm00004b015855 unchanged
exon.246140 chr3 8324475 8325115 Zm00004b015855 8303070 8325115 Zm00004b015855 Zm00004b015855,Zm00004b015855 unchanged
exon.246426 chr3 8751771 8752193 Zm00004b015871 8751771 8758150 Zm00004b015871 Zm00004b015871,Zm00004b015871 unchanged
exon.246427 chr3 8752734 8752781 Zm00004b015871 8751771 8758150 Zm00004b015871 Zm00004b015871,Zm00004b015871 unchanged
exon.246428 chr3 8752874 8752945 Zm00004b015871 8751771 8758150 Zm00004b015871 Zm00004b015871,Zm00004b015871 unchanged
exon.246429 chr3 8753072 8753171 Zm00004b015871 8751771 8758150 Zm00004b015871 Zm00004b015871,Zm00004b015871 unchanged
exon.246430 chr3 8753493 8753588 Zm00004b015871 8751771 8758150 Zm00004b015871 Zm00004b015871,Zm00004b015871 unchanged
exon.246431 chr3 8753779 8753840 Zm00004b015871 8751771 8758150 Zm00004b015871 Zm00004b015871,Zm00004b015871 unchanged
exon.246432 chr3 8753928 8754029 Zm00004b015871 8751771 8758150 Zm00004b015871 Zm00004b015871,Zm00004b015871 unchanged
exon.246433 chr3 8754117 8754209 Zm00004b015871 8751771 8758150 Zm00004b015871 Zm00004b015871,Zm00004b015871 unchanged
exon.246434 chr3 8754343 8754495 Zm00004b015871 8751771 8758150 Zm00004b015871 Zm00004b015871,Zm00004b015871 unchanged
exon.246435 chr3 8754582 8754637 Zm00004b015871 8751771 8758150 Zm00004b015871 Zm00004b015871,Zm00004b015871 unchanged
exon.246436 chr3 8754968 8755145 Zm00004b015871 8751771 8758150 Zm00004b015871 Zm00004b015871,Zm00004b015871 unchanged
exon.246437 chr3 8755294 8755491 Zm00004b015871 8751771 8758150 Zm00004b015871 Zm00004b015871,Zm00004b015871 unchanged
exon.246438 chr3 8755567 8755665 Zm00004b015871 8751771 8758150 Zm00004b015871 Zm00004b015871,Zm00004b015871 unchanged
exon.246439 chr3 8755765 8755896 Zm00004b015871 8751771 8758150 Zm00004b015871 Zm00004b015871,Zm00004b015871 unchanged
exon.246440 chr3 8756014 8756150 Zm00004b015871 8751771 8758150 Zm00004b015871 Zm00004b015871,Zm00004b015871 unchanged
exon.246441 chr3 8756246 8756345 Zm00004b015871 8751771 8758150 Zm00004b015871 Zm00004b015871,Zm00004b015871 unchanged
exon.246442 chr3 8756824 8756924 Zm00004b015871 8751771 8758150 Zm00004b015871 Zm00004b015871,Zm00004b015871 unchanged
exon.246443 chr3 8757020 8757125 Zm00004b015871 8751771 8758150 Zm00004b015871 Zm00004b015871,Zm00004b015871 unchanged
exon.246444 chr3 8757261 8757350 Zm00004b015871 8751771 8758150 Zm00004b015871 Zm00004b015871,Zm00004b015871 unchanged
exon.246445 chr3 8757440 8757569 Zm00004b015871 8751771 8758150 Zm00004b015871 Zm00004b015871,Zm00004b015871 unchanged
exon.246446 chr3 8757662 8758150 Zm00004b015871 8751771 8758150 Zm00004b015871 Zm00004b015871,Zm00004b015871 unchanged
exon.246468 chr3 8774599 8774865 Zm00004b015872 8774599 8774865 Zm00004b015872 Zm00004b015872,Zm00004b015872 unchanged
exon.246519 chr3 8821424 8821486 Zm00004b015875 8821424 8825684 Zm00004b015875 Zm00004b015875,Zm00004b015875 unchanged
exon.246520 chr3 8822196 8822261 Zm00004b015875 8821424 8825684 Zm00004b015875 Zm00004b015875,Zm00004b015875 unchanged
exon.246521 chr3 8822681 8822780 Zm00004b015875 8821424 8825684 Zm00004b015875 Zm00004b015875,Zm00004b015875 unchanged
exon.246522 chr3 8822859 8822959 Zm00004b015875 8821424 8825684 Zm00004b015875 Zm00004b015875,Zm00004b015875 unchanged
exon.246523 chr3 8823052 8823184 Zm00004b015875 8821424 8825684 Zm00004b015875 Zm00004b015875,Zm00004b015875 unchanged
exon.246524 chr3 8823637 8823773 Zm00004b015875 8821424 8825684 Zm00004b015875 Zm00004b015875,Zm00004b015875 unchanged
exon.246525 chr3 8824061 8824253 Zm00004b015875 8821424 8825684 Zm00004b015875 Zm00004b015875,Zm00004b015875 unchanged
exon.246526 chr3 8824450 8824504 Zm00004b015875 8821424 8825684 Zm00004b015875 Zm00004b015875,Zm00004b015875 unchanged
exon.246527 chr3 8824569 8824608 Zm00004b015875 8821424 8825684 Zm00004b015875 Zm00004b015875,Zm00004b015875 unchanged
exon.246528 chr3 8825085 8825684 Zm00004b015875 8821424 8825684 Zm00004b015875 Zm00004b015875,Zm00004b015875 unchanged
exon.246591 chr3 8913947 8913949 Zm00004b015879 8913947 8916776 Zm00004b015879 Zm00004b015879,Zm00004b015879 unchanged
exon.246592 chr3 8914446 8914513 Zm00004b015879 8913947 8916776 Zm00004b015879 Zm00004b015879,Zm00004b015879 unchanged
exon.246593 chr3 8914602 8914737 Zm00004b015879 8913947 8916776 Zm00004b015879 Zm00004b015879,Zm00004b015879 unchanged
exon.246594 chr3 8914823 8915099 Zm00004b015879 8913947 8916776 Zm00004b015879 Zm00004b015879,Zm00004b015879 unchanged
exon.246595 chr3 8915187 8915271 Zm00004b015879 8913947 8916776 Zm00004b015879 Zm00004b015879,Zm00004b015879 unchanged
exon.246596 chr3 8915352 8915476 Zm00004b015879 8913947 8916776 Zm00004b015879 Zm00004b015879,Zm00004b015879 unchanged
exon.246597 chr3 8916361 8916498 Zm00004b015879 8913947 8916776 Zm00004b015879 Zm00004b015879,Zm00004b015879 unchanged
exon.246598 chr3 8916580 8916776 Zm00004b015879 8913947 8916776 Zm00004b015879 Zm00004b015879,Zm00004b015879 unchanged
exon.246623 chr3 8916956 8917313 Zm00004b015880 8916956 8950455 Zm00004b015880 Zm00004b015880,Zm00004b015880 unchanged
exon.246624 chr3 8917599 8917667 Zm00004b015880 8916956 8950455 Zm00004b015880 Zm00004b015880,Zm00004b015880 unchanged
exon.246625 chr3 8917757 8918707 Zm00004b015880 8916956 8950455 Zm00004b015880 Zm00004b015880,Zm00004b015880 unchanged
exon.246626 chr3 8918794 8919239 Zm00004b015880 8916956 8950455 Zm00004b015880 Zm00004b015880,Zm00004b015880 unchanged
exon.246627 chr3 8919342 8919647 Zm00004b015880 8916956 8950455 Zm00004b015880 Zm00004b015880,Zm00004b015880 unchanged
exon.246628 chr3 8919735 8920880 Zm00004b015880 8916956 8950455 Zm00004b015880 Zm00004b015880,Zm00004b015880 unchanged
exon.246629 chr3 8945860 8946378 Zm00004b015880 8916956 8950455 Zm00004b015880 Zm00004b015880,Zm00004b015880 unchanged
exon.246630 chr3 8946430 8946522 Zm00004b015880 8916956 8950455 Zm00004b015880 Zm00004b015880,Zm00004b015880 unchanged
exon.246631 chr3 8946622 8946666 Zm00004b015880 8916956 8950455 Zm00004b015880 Zm00004b015880,Zm00004b015880 unchanged
exon.246632 chr3 8947459 8947596 Zm00004b015880 8916956 8950455 Zm00004b015880 Zm00004b015880,Zm00004b015880 unchanged
exon.246633 chr3 8947685 8947897 Zm00004b015880 8916956 8950455 Zm00004b015880 Zm00004b015880,Zm00004b015880 unchanged
exon.246634 chr3 8947972 8948097 Zm00004b015880 8916956 8950455 Zm00004b015880 Zm00004b015880,Zm00004b015880 unchanged
exon.246635 chr3 8948848 8949263 Zm00004b015880 8916956 8950455 Zm00004b015880 Zm00004b015880,Zm00004b015880 unchanged
exon.246636 chr3 8949346 8949418 Zm00004b015880 8916956 8950455 Zm00004b015880 Zm00004b015880,Zm00004b015880 unchanged
exon.246637 chr3 8949821 8950077 Zm00004b015880 8916956 8950455 Zm00004b015880 Zm00004b015880,Zm00004b015880 unchanged
exon.246638 chr3 8950168 8950240 Zm00004b015880 8916956 8950455 Zm00004b015880 Zm00004b015880,Zm00004b015880 unchanged
exon.246639 chr3 8950333 8950455 Zm00004b015880 8916956 8950455 Zm00004b015880 Zm00004b015880,Zm00004b015880 unchanged
exon.246814 chr3 9212311 9213315 Zm00004b015892 9212311 9213315 Zm00004b015892 Zm00004b015892,Zm00004b015892 unchanged
exon.246825 chr3 9268884 9269449 Zm00004b015893 9268884 9273515 Zm00004b015893 Zm00004b015893,Zm00004b015893 unchanged
exon.246826 chr3 9269568 9269656 Zm00004b015893 9268884 9273515 Zm00004b015893 Zm00004b015893,Zm00004b015893 unchanged
exon.246827 chr3 9269743 9269872 Zm00004b015893 9268884 9273515 Zm00004b015893 Zm00004b015893,Zm00004b015893 unchanged
exon.246828 chr3 9269964 9270056 Zm00004b015893 9268884 9273515 Zm00004b015893 Zm00004b015893,Zm00004b015893 unchanged
exon.246829 chr3 9270429 9270503 Zm00004b015893 9268884 9273515 Zm00004b015893 Zm00004b015893,Zm00004b015893 unchanged
exon.246830 chr3 9271090 9271207 Zm00004b015893 9268884 9273515 Zm00004b015893 Zm00004b015893,Zm00004b015893 unchanged
exon.246831 chr3 9271471 9271613 Zm00004b015893 9268884 9273515 Zm00004b015893 Zm00004b015893,Zm00004b015893 unchanged
exon.246832 chr3 9272175 9272303 Zm00004b015893 9268884 9273515 Zm00004b015893 Zm00004b015893,Zm00004b015893 unchanged
exon.246833 chr3 9272850 9273010 Zm00004b015893 9268884 9273515 Zm00004b015893 Zm00004b015893,Zm00004b015893 unchanged
exon.246834 chr3 9273126 9273515 Zm00004b015893 9268884 9273515 Zm00004b015893 Zm00004b015893,Zm00004b015893 unchanged
exon.246855 chr3 9285543 9286148 Zm00004b015896 9285543 9286148 Zm00004b015896 Zm00004b015896,Zm00004b015896 unchanged
exon.247464 chr3 9551342 9551488 Zm00004b015902 9551342 9574371 Zm00004b015902 Zm00004b015902,Zm00004b015902 unchanged
exon.247465 chr3 9551597 9551692 Zm00004b015902 9551342 9574371 Zm00004b015902 Zm00004b015902,Zm00004b015902 unchanged
exon.247466 chr3 9552465 9552505 Zm00004b015902 9551342 9574371 Zm00004b015902 Zm00004b015902,Zm00004b015902 unchanged
exon.247467 chr3 9552610 9552715 Zm00004b015902 9551342 9574371 Zm00004b015902 Zm00004b015902,Zm00004b015902 unchanged
exon.247468 chr3 9553120 9553157 Zm00004b015902 9551342 9574371 Zm00004b015902 Zm00004b015902,Zm00004b015902 unchanged
exon.247469 chr3 9553246 9553290 Zm00004b015902 9551342 9574371 Zm00004b015902 Zm00004b015902,Zm00004b015902 unchanged
exon.247470 chr3 9553382 9553438 Zm00004b015902 9551342 9574371 Zm00004b015902 Zm00004b015902,Zm00004b015902 unchanged
exon.247471 chr3 9553526 9553558 Zm00004b015902 9551342 9574371 Zm00004b015902 Zm00004b015902,Zm00004b015902 unchanged
exon.247472 chr3 9572243 9572512 Zm00004b015902 9551342 9574371 Zm00004b015902 Zm00004b015902,Zm00004b015902 unchanged
exon.247473 chr3 9573623 9573715 Zm00004b015902 9551342 9574371 Zm00004b015902 Zm00004b015902,Zm00004b015902 unchanged
exon.247474 chr3 9574277 9574371 Zm00004b015902 9551342 9574371 Zm00004b015902 Zm00004b015902,Zm00004b015902 unchanged
exon.247494 chr3 9601429 9601905 Zm00004b015904 9601429 9601905 Zm00004b015904 Zm00004b015904,Zm00004b015904 unchanged
exon.247496 chr3 9607675 9608211 Zm00004b015905 9607675 9608211 Zm00004b015905 Zm00004b015905,Zm00004b015905 unchanged
exon.247646 chr3 9896637 9896785 Zm00004b015913 9896637 9899175 Zm00004b015913 Zm00004b015913,Zm00004b015913 unchanged
exon.247647 chr3 9897323 9897350 Zm00004b015913 9896637 9899175 Zm00004b015913 Zm00004b015913,Zm00004b015913 unchanged
exon.247648 chr3 9897601 9897668 Zm00004b015913 9896637 9899175 Zm00004b015913 Zm00004b015913,Zm00004b015913 unchanged
exon.247649 chr3 9897755 9897890 Zm00004b015913 9896637 9899175 Zm00004b015913 Zm00004b015913,Zm00004b015913 unchanged
exon.247650 chr3 9897976 9898252 Zm00004b015913 9896637 9899175 Zm00004b015913 Zm00004b015913,Zm00004b015913 unchanged
exon.247651 chr3 9898723 9898772 Zm00004b015913 9896637 9899175 Zm00004b015913 Zm00004b015913,Zm00004b015913 unchanged
exon.247652 chr3 9898888 9899175 Zm00004b015913 9896637 9899175 Zm00004b015913 Zm00004b015913,Zm00004b015913 unchanged
exon.247663 chr3 9903026 9904152 Zm00004b015914 9903026 9911043 Zm00004b015914 Zm00004b015914,Zm00004b015914 unchanged
exon.247664 chr3 9910244 9910429 Zm00004b015914 9903026 9911043 Zm00004b015914 Zm00004b015914,Zm00004b015914 unchanged
exon.247665 chr3 9910548 9910668 Zm00004b015914 9903026 9911043 Zm00004b015914 Zm00004b015914,Zm00004b015914 unchanged
exon.247666 chr3 9910999 9911043 Zm00004b015914 9903026 9911043 Zm00004b015914 Zm00004b015914,Zm00004b015914 unchanged
exon.247902 chr3 10100636 10101106 Zm00004b015919 10100636 10101106 Zm00004b015919 Zm00004b015919,Zm00004b015919 unchanged
exon.247904 chr3 10117941 10118207 Zm00004b015920 10117941 10118207 Zm00004b015920 Zm00004b015920,Zm00004b015920 unchanged
exon.248033 chr3 10304196 10304297 Zm00004b015927 10304196 10308524 Zm00004b015927 Zm00004b015927,Zm00004b015927 unchanged
exon.248034 chr3 10305579 10305706 Zm00004b015927 10304196 10308524 Zm00004b015927 Zm00004b015927,Zm00004b015927 unchanged
exon.248035 chr3 10306003 10306224 Zm00004b015927 10304196 10308524 Zm00004b015927 Zm00004b015927,Zm00004b015927 unchanged
exon.248036 chr3 10306306 10306743 Zm00004b015927 10304196 10308524 Zm00004b015927 Zm00004b015927,Zm00004b015927 unchanged
exon.248037 chr3 10306830 10307027 Zm00004b015927 10304196 10308524 Zm00004b015927 Zm00004b015927,Zm00004b015927 unchanged
exon.248038 chr3 10307683 10307820 Zm00004b015927 10304196 10308524 Zm00004b015927 Zm00004b015927,Zm00004b015927 unchanged
exon.248039 chr3 10307899 10308166 Zm00004b015927 10304196 10308524 Zm00004b015927 Zm00004b015927,Zm00004b015927 unchanged
exon.248040 chr3 10308265 10308524 Zm00004b015927 10304196 10308524 Zm00004b015927 Zm00004b015927,Zm00004b015927 unchanged
exon.248313 chr3 10322848 10323100 Zm00004b015928 10322848 10309456 Zm00004b015928 Zm00004b015928,Zm00004b015928 unchanged
exon.248314 chr3 10321695 10321981 Zm00004b015928 10322848 10309456 Zm00004b015928 Zm00004b015928,Zm00004b015928 unchanged
exon.248315 chr3 10321360 10321612 Zm00004b015928 10322848 10309456 Zm00004b015928 Zm00004b015928,Zm00004b015928 unchanged
exon.248316 chr3 10321086 10321183 Zm00004b015928 10322848 10309456 Zm00004b015928 Zm00004b015928,Zm00004b015928 unchanged
exon.248317 chr3 10320937 10320990 Zm00004b015928 10322848 10309456 Zm00004b015928 Zm00004b015928,Zm00004b015928 unchanged
exon.248318 chr3 10320739 10320807 Zm00004b015928 10322848 10309456 Zm00004b015928 Zm00004b015928,Zm00004b015928 unchanged
exon.248319 chr3 10314275 10314337 Zm00004b015928 10322848 10309456 Zm00004b015928 Zm00004b015928,Zm00004b015928 unchanged
exon.248320 chr3 10314095 10314176 Zm00004b015928 10322848 10309456 Zm00004b015928 Zm00004b015928,Zm00004b015928 unchanged
exon.248321 chr3 10313916 10314011 Zm00004b015928 10322848 10309456 Zm00004b015928 Zm00004b015928,Zm00004b015928 unchanged
exon.248322 chr3 10313495 10313837 Zm00004b015928 10322848 10309456 Zm00004b015928 Zm00004b015928,Zm00004b015928 unchanged
exon.248323 chr3 10312174 10313393 Zm00004b015928 10322848 10309456 Zm00004b015928 Zm00004b015928,Zm00004b015928 unchanged
exon.248324 chr3 10311664 10311939 Zm00004b015928 10322848 10309456 Zm00004b015928 Zm00004b015928,Zm00004b015928 unchanged
exon.248325 chr3 10311276 10311583 Zm00004b015928 10322848 10309456 Zm00004b015928 Zm00004b015928,Zm00004b015928 unchanged
exon.248326 chr3 10310036 10310214 Zm00004b015928 10322848 10309456 Zm00004b015928 Zm00004b015928,Zm00004b015928 unchanged
exon.248327 chr3 10308996 10309456 Zm00004b015928 10322848 10309456 Zm00004b015928 Zm00004b015928,Zm00004b015928 unchanged
exon.248373 chr3 10444003 10444673 Zm00004b015929 10444003 10446606 Zm00004b015929 Zm00004b015929,Zm00004b015929 unchanged
exon.248374 chr3 10445422 10446606 Zm00004b015929 10444003 10446606 Zm00004b015929 Zm00004b015929,Zm00004b015929 unchanged
exon.248380 chr3 10468113 10468521 Zm00004b015930 10468113 10464182 Zm00004b015930 Zm00004b015930,Zm00004b015930 unchanged
exon.248381 chr3 10466050 10466108 Zm00004b015930 10468113 10464182 Zm00004b015930 Zm00004b015930,Zm00004b015930 unchanged
exon.248382 chr3 10464380 10464534 Zm00004b015930 10468113 10464182 Zm00004b015930 Zm00004b015930,Zm00004b015930 unchanged
exon.248383 chr3 10463333 10464182 Zm00004b015930 10468113 10464182 Zm00004b015930 Zm00004b015930,Zm00004b015930 unchanged
exon.248395 chr3 10492077 10492266 Zm00004b015931 10492077 10494924 Zm00004b015931 Zm00004b015931,Zm00004b015931 unchanged
exon.248396 chr3 10492338 10492519 Zm00004b015931 10492077 10494924 Zm00004b015931 Zm00004b015931,Zm00004b015931 unchanged
exon.248397 chr3 10492960 10493026 Zm00004b015931 10492077 10494924 Zm00004b015931 Zm00004b015931,Zm00004b015931 unchanged
exon.248398 chr3 10493147 10493177 Zm00004b015931 10492077 10494924 Zm00004b015931 Zm00004b015931,Zm00004b015931 unchanged
exon.248399 chr3 10493277 10493417 Zm00004b015931 10492077 10494924 Zm00004b015931 Zm00004b015931,Zm00004b015931 unchanged
exon.248400 chr3 10493908 10493933 Zm00004b015931 10492077 10494924 Zm00004b015931 Zm00004b015931,Zm00004b015931 unchanged
exon.248401 chr3 10494021 10494094 Zm00004b015931 10492077 10494924 Zm00004b015931 Zm00004b015931,Zm00004b015931 unchanged
exon.248402 chr3 10494217 10494924 Zm00004b015931 10492077 10494924 Zm00004b015931 Zm00004b015931,Zm00004b015931 unchanged
exon.248512 chr3 10579536 10579736 Zm00004b015933 10579536 10579736 Zm00004b015933 Zm00004b015933,Zm00004b015933 unchanged
exon.248684 chr3 10895087 10896407 Zm00004b015939 10895087 10905158 Zm00004b015939 Zm00004b015939,Zm00004b015939 unchanged
exon.248685 chr3 10896548 10896668 Zm00004b015939 10895087 10905158 Zm00004b015939 Zm00004b015939,Zm00004b015939 unchanged
exon.248686 chr3 10896860 10896948 Zm00004b015939 10895087 10905158 Zm00004b015939 Zm00004b015939,Zm00004b015939 unchanged
exon.248687 chr3 10897381 10897465 Zm00004b015939 10895087 10905158 Zm00004b015939 Zm00004b015939,Zm00004b015939 unchanged
exon.248688 chr3 10897696 10897855 Zm00004b015939 10895087 10905158 Zm00004b015939 Zm00004b015939,Zm00004b015939 unchanged
exon.248689 chr3 10897931 10898007 Zm00004b015939 10895087 10905158 Zm00004b015939 Zm00004b015939,Zm00004b015939 unchanged
exon.248690 chr3 10898083 10898136 Zm00004b015939 10895087 10905158 Zm00004b015939 Zm00004b015939,Zm00004b015939 unchanged
exon.248691 chr3 10898420 10898515 Zm00004b015939 10895087 10905158 Zm00004b015939 Zm00004b015939,Zm00004b015939 unchanged
exon.248692 chr3 10898631 10898932 Zm00004b015939 10895087 10905158 Zm00004b015939 Zm00004b015939,Zm00004b015939 unchanged
exon.248693 chr3 10899005 10899286 Zm00004b015939 10895087 10905158 Zm00004b015939 Zm00004b015939,Zm00004b015939 unchanged
exon.248694 chr3 10899951 10900521 Zm00004b015939 10895087 10905158 Zm00004b015939 Zm00004b015939,Zm00004b015939 unchanged
exon.248695 chr3 10900596 10900699 Zm00004b015939 10895087 10905158 Zm00004b015939 Zm00004b015939,Zm00004b015939 unchanged
exon.248696 chr3 10900914 10901273 Zm00004b015939 10895087 10905158 Zm00004b015939 Zm00004b015939,Zm00004b015939 unchanged
exon.248697 chr3 10901551 10901642 Zm00004b015939 10895087 10905158 Zm00004b015939 Zm00004b015939,Zm00004b015939 unchanged
exon.248698 chr3 10901720 10902064 Zm00004b015939 10895087 10905158 Zm00004b015939 Zm00004b015939,Zm00004b015939 unchanged
exon.248699 chr3 10902134 10902424 Zm00004b015939 10895087 10905158 Zm00004b015939 Zm00004b015939,Zm00004b015939 unchanged
exon.248700 chr3 10902738 10902821 Zm00004b015939 10895087 10905158 Zm00004b015939 Zm00004b015939,Zm00004b015939 unchanged
exon.248701 chr3 10902903 10903036 Zm00004b015939 10895087 10905158 Zm00004b015939 Zm00004b015939,Zm00004b015939 unchanged
exon.248702 chr3 10903234 10903461 Zm00004b015939 10895087 10905158 Zm00004b015939 Zm00004b015939,Zm00004b015939 unchanged
exon.248703 chr3 10903572 10903743 Zm00004b015939 10895087 10905158 Zm00004b015939 Zm00004b015939,Zm00004b015939 unchanged
exon.248704 chr3 10903849 10904103 Zm00004b015939 10895087 10905158 Zm00004b015939 Zm00004b015939,Zm00004b015939 unchanged
exon.248705 chr3 10904817 10905158 Zm00004b015939 10895087 10905158 Zm00004b015939 Zm00004b015939,Zm00004b015939 unchanged
exon.249085 chr3 11258024 11258359 Zm00004b015942 11258024 11259002 Zm00004b015942 Zm00004b015942,Zm00004b015942 unchanged
exon.249086 chr3 11258820 11259002 Zm00004b015942 11258024 11259002 Zm00004b015942 Zm00004b015942,Zm00004b015942 unchanged
exon.249150 chr3 11465947 11467245 Zm00004b015948 11465947 11467245 Zm00004b015948 Zm00004b015948,Zm00004b015948 unchanged
exon.249159 chr3 11642855 11644309 Zm00004b015951 11642855 11644309 Zm00004b015951 Zm00004b015951,Zm00004b015951 unchanged
exon.249475 chr3 12175045 12176364 Zm00004b015958 12175045 12176364 Zm00004b015958 Zm00004b015958,Zm00004b015958 unchanged
exon.249572 chr3 12279024 12279380 Zm00004b015962 12279024 12279380 Zm00004b015962 Zm00004b015962,Zm00004b015962 unchanged
exon.249575 chr3 12286136 12286444 Zm00004b015963 12286136 12286059 Zm00004b015963 Zm00004b015963,Zm00004b015963 unchanged
exon.249576 chr3 12285499 12286059 Zm00004b015963 12286136 12286059 Zm00004b015963 Zm00004b015963,Zm00004b015963 unchanged
exon.249601 chr3 12379270 12379652 Zm00004b015965 12379270 12387679 Zm00004b015965 Zm00004b015965,Zm00004b015965 unchanged
exon.249602 chr3 12380263 12380458 Zm00004b015965 12379270 12387679 Zm00004b015965 Zm00004b015965,Zm00004b015965 unchanged
exon.249603 chr3 12380623 12380813 Zm00004b015965 12379270 12387679 Zm00004b015965 Zm00004b015965,Zm00004b015965 unchanged
exon.249604 chr3 12381371 12381455 Zm00004b015965 12379270 12387679 Zm00004b015965 Zm00004b015965,Zm00004b015965 unchanged
exon.249605 chr3 12381543 12381732 Zm00004b015965 12379270 12387679 Zm00004b015965 Zm00004b015965,Zm00004b015965 unchanged
exon.249606 chr3 12382091 12382390 Zm00004b015965 12379270 12387679 Zm00004b015965 Zm00004b015965,Zm00004b015965 unchanged
exon.249607 chr3 12382464 12382809 Zm00004b015965 12379270 12387679 Zm00004b015965 Zm00004b015965,Zm00004b015965 unchanged
exon.249608 chr3 12382888 12383025 Zm00004b015965 12379270 12387679 Zm00004b015965 Zm00004b015965,Zm00004b015965 unchanged
exon.249609 chr3 12383121 12383246 Zm00004b015965 12379270 12387679 Zm00004b015965 Zm00004b015965,Zm00004b015965 unchanged
exon.249610 chr3 12383329 12383541 Zm00004b015965 12379270 12387679 Zm00004b015965 Zm00004b015965,Zm00004b015965 unchanged
exon.249611 chr3 12383614 12383872 Zm00004b015965 12379270 12387679 Zm00004b015965 Zm00004b015965,Zm00004b015965 unchanged
exon.249612 chr3 12383996 12384192 Zm00004b015965 12379270 12387679 Zm00004b015965 Zm00004b015965,Zm00004b015965 unchanged
exon.249613 chr3 12384736 12385086 Zm00004b015965 12379270 12387679 Zm00004b015965 Zm00004b015965,Zm00004b015965 unchanged
exon.249614 chr3 12385515 12387277 Zm00004b015965 12379270 12387679 Zm00004b015965 Zm00004b015965,Zm00004b015965 unchanged
exon.249615 chr3 12387309 12387679 Zm00004b015965 12379270 12387679 Zm00004b015965 Zm00004b015965,Zm00004b015965 unchanged
exon.249678 chr3 12665528 12666004 Zm00004b015970 12665528 12669896 Zm00004b015970 Zm00004b015970,Zm00004b015970 unchanged
exon.249679 chr3 12666108 12666156 Zm00004b015970 12665528 12669896 Zm00004b015970 Zm00004b015970,Zm00004b015970 unchanged
exon.249680 chr3 12668886 12668948 Zm00004b015970 12665528 12669896 Zm00004b015970 Zm00004b015970,Zm00004b015970 unchanged
exon.249681 chr3 12669044 12669108 Zm00004b015970 12665528 12669896 Zm00004b015970 Zm00004b015970,Zm00004b015970 unchanged
exon.249682 chr3 12669242 12669896 Zm00004b015970 12665528 12669896 Zm00004b015970 Zm00004b015970,Zm00004b015970 unchanged
exon.249726 chr3 12744256 12744525 Zm00004b015973 12744256 12742644 Zm00004b015973 Zm00004b015973,Zm00004b015973 unchanged
exon.249727 chr3 12744021 12744152 Zm00004b015973 12744256 12742644 Zm00004b015973 Zm00004b015973,Zm00004b015973 unchanged
exon.249728 chr3 12743693 12743713 Zm00004b015973 12744256 12742644 Zm00004b015973 Zm00004b015973,Zm00004b015973 unchanged
exon.249729 chr3 12743359 12743566 Zm00004b015973 12744256 12742644 Zm00004b015973 Zm00004b015973,Zm00004b015973 unchanged
exon.249730 chr3 12743140 12743221 Zm00004b015973 12744256 12742644 Zm00004b015973 Zm00004b015973,Zm00004b015973 unchanged
exon.249731 chr3 12742959 12743064 Zm00004b015973 12744256 12742644 Zm00004b015973 Zm00004b015973,Zm00004b015973 unchanged
exon.249732 chr3 12742731 12742844 Zm00004b015973 12744256 12742644 Zm00004b015973 Zm00004b015973,Zm00004b015973 unchanged
exon.249733 chr3 12742408 12742644 Zm00004b015973 12744256 12742644 Zm00004b015973 Zm00004b015973,Zm00004b015973 unchanged
exon.249843 chr3 12891065 12891257 Zm00004b015976 12891065 12896775 Zm00004b015976 Zm00004b015976,Zm00004b015976 unchanged
exon.249844 chr3 12891384 12891644 Zm00004b015976 12891065 12896775 Zm00004b015976 Zm00004b015976,Zm00004b015976 unchanged
exon.249845 chr3 12892552 12892629 Zm00004b015976 12891065 12896775 Zm00004b015976 Zm00004b015976,Zm00004b015976 unchanged
exon.249846 chr3 12893113 12893238 Zm00004b015976 12891065 12896775 Zm00004b015976 Zm00004b015976,Zm00004b015976 unchanged
exon.249847 chr3 12893347 12893415 Zm00004b015976 12891065 12896775 Zm00004b015976 Zm00004b015976,Zm00004b015976 unchanged
exon.249848 chr3 12893791 12894060 Zm00004b015976 12891065 12896775 Zm00004b015976 Zm00004b015976,Zm00004b015976 unchanged
exon.249849 chr3 12894272 12894622 Zm00004b015976 12891065 12896775 Zm00004b015976 Zm00004b015976,Zm00004b015976 unchanged
exon.249850 chr3 12894696 12894973 Zm00004b015976 12891065 12896775 Zm00004b015976 Zm00004b015976,Zm00004b015976 unchanged
exon.249851 chr3 12895148 12895492 Zm00004b015976 12891065 12896775 Zm00004b015976 Zm00004b015976,Zm00004b015976 unchanged
exon.249852 chr3 12895694 12895750 Zm00004b015976 12891065 12896775 Zm00004b015976 Zm00004b015976,Zm00004b015976 unchanged
exon.249853 chr3 12895830 12895874 Zm00004b015976 12891065 12896775 Zm00004b015976 Zm00004b015976,Zm00004b015976 unchanged
exon.249854 chr3 12896181 12896390 Zm00004b015976 12891065 12896775 Zm00004b015976 Zm00004b015976,Zm00004b015976 unchanged
exon.249855 chr3 12896421 12896775 Zm00004b015976 12891065 12896775 Zm00004b015976 Zm00004b015976,Zm00004b015976 unchanged
exon.250108 chr3 12900359 12901058 Zm00004b015978 12900359 12904843 Zm00004b015978 Zm00004b015978,Zm00004b015978 unchanged
exon.250109 chr3 12901149 12901183 Zm00004b015978 12900359 12904843 Zm00004b015978 Zm00004b015978,Zm00004b015978 unchanged
exon.250110 chr3 12901308 12901445 Zm00004b015978 12900359 12904843 Zm00004b015978 Zm00004b015978,Zm00004b015978 unchanged
exon.250111 chr3 12901562 12901630 Zm00004b015978 12900359 12904843 Zm00004b015978 Zm00004b015978,Zm00004b015978 unchanged
exon.250112 chr3 12902062 12902219 Zm00004b015978 12900359 12904843 Zm00004b015978 Zm00004b015978,Zm00004b015978 unchanged
exon.250113 chr3 12902342 12902408 Zm00004b015978 12900359 12904843 Zm00004b015978 Zm00004b015978,Zm00004b015978 unchanged
exon.250114 chr3 12902491 12902544 Zm00004b015978 12900359 12904843 Zm00004b015978 Zm00004b015978,Zm00004b015978 unchanged
exon.250115 chr3 12903036 12903124 Zm00004b015978 12900359 12904843 Zm00004b015978 Zm00004b015978,Zm00004b015978 unchanged
exon.250116 chr3 12903241 12903357 Zm00004b015978 12900359 12904843 Zm00004b015978 Zm00004b015978,Zm00004b015978 unchanged
exon.250117 chr3 12903590 12903696 Zm00004b015978 12900359 12904843 Zm00004b015978 Zm00004b015978,Zm00004b015978 unchanged
exon.250118 chr3 12903787 12903865 Zm00004b015978 12900359 12904843 Zm00004b015978 Zm00004b015978,Zm00004b015978 unchanged
exon.250119 chr3 12903973 12904029 Zm00004b015978 12900359 12904843 Zm00004b015978 Zm00004b015978,Zm00004b015978 unchanged
exon.250120 chr3 12904248 12904843 Zm00004b015978 12900359 12904843 Zm00004b015978 Zm00004b015978,Zm00004b015978 unchanged
exon.250273 chr3 12970911 12971610 Zm00004b015979 12970911 12975266 Zm00004b015979 Zm00004b015979,Zm00004b015979 unchanged
exon.250274 chr3 12972132 12972507 Zm00004b015979 12970911 12975266 Zm00004b015979 Zm00004b015979,Zm00004b015979 unchanged
exon.250275 chr3 12972591 12972624 Zm00004b015979 12970911 12975266 Zm00004b015979 Zm00004b015979,Zm00004b015979 unchanged
exon.250276 chr3 12972870 12973094 Zm00004b015979 12970911 12975266 Zm00004b015979 Zm00004b015979,Zm00004b015979 unchanged
exon.250277 chr3 12973241 12973330 Zm00004b015979 12970911 12975266 Zm00004b015979 Zm00004b015979,Zm00004b015979 unchanged
exon.250278 chr3 12973915 12973980 Zm00004b015979 12970911 12975266 Zm00004b015979 Zm00004b015979,Zm00004b015979 unchanged
exon.250279 chr3 12974056 12974147 Zm00004b015979 12970911 12975266 Zm00004b015979 Zm00004b015979,Zm00004b015979 unchanged
exon.250280 chr3 12974230 12974277 Zm00004b015979 12970911 12975266 Zm00004b015979 Zm00004b015979,Zm00004b015979 unchanged
exon.250281 chr3 12974840 12975266 Zm00004b015979 12970911 12975266 Zm00004b015979 Zm00004b015979,Zm00004b015979 unchanged
exon.250332 chr3 13075524 13075876 Zm00004b015982 13075524 13078657 Zm00004b015982 Zm00004b015982,Zm00004b015982 unchanged
exon.250333 chr3 13075963 13076095 Zm00004b015982 13075524 13078657 Zm00004b015982 Zm00004b015982,Zm00004b015982 unchanged
exon.250334 chr3 13076856 13076971 Zm00004b015982 13075524 13078657 Zm00004b015982 Zm00004b015982,Zm00004b015982 unchanged
exon.250335 chr3 13077073 13077126 Zm00004b015982 13075524 13078657 Zm00004b015982 Zm00004b015982,Zm00004b015982 unchanged
exon.250336 chr3 13077597 13077692 Zm00004b015982 13075524 13078657 Zm00004b015982 Zm00004b015982,Zm00004b015982 unchanged
exon.250337 chr3 13077815 13077866 Zm00004b015982 13075524 13078657 Zm00004b015982 Zm00004b015982,Zm00004b015982 unchanged
exon.250338 chr3 13077980 13078309 Zm00004b015982 13075524 13078657 Zm00004b015982 Zm00004b015982,Zm00004b015982 unchanged
exon.250339 chr3 13078487 13078657 Zm00004b015982 13075524 13078657 Zm00004b015982 Zm00004b015982,Zm00004b015982 unchanged
exon.250404 chr3 13115620 13116208 Zm00004b015985 13115620 13120630 Zm00004b015985 Zm00004b015985,Zm00004b015985 unchanged
exon.250405 chr3 13116446 13116532 Zm00004b015985 13115620 13120630 Zm00004b015985 Zm00004b015985,Zm00004b015985 unchanged
exon.250406 chr3 13116680 13116919 Zm00004b015985 13115620 13120630 Zm00004b015985 Zm00004b015985,Zm00004b015985 unchanged
exon.250407 chr3 13117402 13117566 Zm00004b015985 13115620 13120630 Zm00004b015985 Zm00004b015985,Zm00004b015985 unchanged
exon.250408 chr3 13119420 13119473 Zm00004b015985 13115620 13120630 Zm00004b015985 Zm00004b015985,Zm00004b015985 unchanged
exon.250409 chr3 13119572 13120630 Zm00004b015985 13115620 13120630 Zm00004b015985 Zm00004b015985,Zm00004b015985 unchanged
exon.250423 chr3 13130632 13130791 Zm00004b015986 13130632 13124544 Zm00004b015986 Zm00004b015986,Zm00004b015986 unchanged
exon.250424 chr3 13129731 13129836 Zm00004b015986 13130632 13124544 Zm00004b015986 Zm00004b015986,Zm00004b015986 unchanged
exon.250425 chr3 13129580 13129643 Zm00004b015986 13130632 13124544 Zm00004b015986 Zm00004b015986,Zm00004b015986 unchanged
exon.250426 chr3 13129321 13129381 Zm00004b015986 13130632 13124544 Zm00004b015986 Zm00004b015986,Zm00004b015986 unchanged
exon.250427 chr3 13129138 13129229 Zm00004b015986 13130632 13124544 Zm00004b015986 Zm00004b015986,Zm00004b015986 unchanged
exon.250428 chr3 13128905 13129054 Zm00004b015986 13130632 13124544 Zm00004b015986 Zm00004b015986,Zm00004b015986 unchanged
exon.250429 chr3 13128369 13128617 Zm00004b015986 13130632 13124544 Zm00004b015986 Zm00004b015986,Zm00004b015986 unchanged
exon.250430 chr3 13123589 13124544 Zm00004b015986 13130632 13124544 Zm00004b015986 Zm00004b015986,Zm00004b015986 unchanged
exon.250472 chr3 13220931 13221190 Zm00004b015990 13220931 13207155 Zm00004b015990 Zm00004b015990,Zm00004b015990 unchanged
exon.250473 chr3 13220372 13220447 Zm00004b015990 13220931 13207155 Zm00004b015990 Zm00004b015990,Zm00004b015990 unchanged
exon.250474 chr3 13216901 13217011 Zm00004b015990 13220931 13207155 Zm00004b015990 Zm00004b015990,Zm00004b015990 unchanged
exon.250475 chr3 13216502 13216602 Zm00004b015990 13220931 13207155 Zm00004b015990 Zm00004b015990,Zm00004b015990 unchanged
exon.250476 chr3 13216322 13216465 Zm00004b015990 13220931 13207155 Zm00004b015990 Zm00004b015990,Zm00004b015990 unchanged
exon.250477 chr3 13215074 13216067 Zm00004b015990 13220931 13207155 Zm00004b015990 Zm00004b015990,Zm00004b015990 unchanged
exon.250478 chr3 13211515 13211587 Zm00004b015990 13220931 13207155 Zm00004b015990 Zm00004b015990,Zm00004b015990 unchanged
exon.250479 chr3 13210934 13210984 Zm00004b015990 13220931 13207155 Zm00004b015990 Zm00004b015990,Zm00004b015990 unchanged
exon.250480 chr3 13210052 13210188 Zm00004b015990 13220931 13207155 Zm00004b015990 Zm00004b015990,Zm00004b015990 unchanged
exon.250481 chr3 13209898 13209979 Zm00004b015990 13220931 13207155 Zm00004b015990 Zm00004b015990,Zm00004b015990 unchanged
exon.250482 chr3 13209674 13209800 Zm00004b015990 13220931 13207155 Zm00004b015990 Zm00004b015990,Zm00004b015990 unchanged
exon.250483 chr3 13209438 13209592 Zm00004b015990 13220931 13207155 Zm00004b015990 Zm00004b015990,Zm00004b015990 unchanged
exon.250484 chr3 13208109 13208253 Zm00004b015990 13220931 13207155 Zm00004b015990 Zm00004b015990,Zm00004b015990 unchanged
exon.250485 chr3 13207851 13208005 Zm00004b015990 13220931 13207155 Zm00004b015990 Zm00004b015990,Zm00004b015990 unchanged
exon.250486 chr3 13207654 13207758 Zm00004b015990 13220931 13207155 Zm00004b015990 Zm00004b015990,Zm00004b015990 unchanged
exon.250487 chr3 13206714 13207155 Zm00004b015990 13220931 13207155 Zm00004b015990 Zm00004b015990,Zm00004b015990 unchanged
exon.250508 chr3 13225492 13226633 Zm00004b015991 13225492 13229564 Zm00004b015991 Zm00004b015991,Zm00004b015991 unchanged
exon.250509 chr3 13227082 13227397 Zm00004b015991 13225492 13229564 Zm00004b015991 Zm00004b015991,Zm00004b015991 unchanged
exon.250510 chr3 13228127 13228407 Zm00004b015991 13225492 13229564 Zm00004b015991 Zm00004b015991,Zm00004b015991 unchanged
exon.250511 chr3 13228510 13228817 Zm00004b015991 13225492 13229564 Zm00004b015991 Zm00004b015991,Zm00004b015991 unchanged
exon.250512 chr3 13228961 13229564 Zm00004b015991 13225492 13229564 Zm00004b015991 Zm00004b015991,Zm00004b015991 unchanged
exon.250553 chr3 13359564 13360342 Zm00004b015994 13359564 13399835 Zm00004b015994 Zm00004b015994,Zm00004b015994 unchanged
exon.250554 chr3 13361029 13361112 Zm00004b015994 13359564 13399835 Zm00004b015994 Zm00004b015994,Zm00004b015994 unchanged
exon.250555 chr3 13361901 13362177 Zm00004b015994 13359564 13399835 Zm00004b015994 Zm00004b015994,Zm00004b015994 unchanged
exon.250556 chr3 13362856 13363106 Zm00004b015994 13359564 13399835 Zm00004b015994 Zm00004b015994,Zm00004b015994 unchanged
exon.250557 chr3 13378422 13378522 Zm00004b015994 13359564 13399835 Zm00004b015994 Zm00004b015994,Zm00004b015994 unchanged
exon.250558 chr3 13379442 13379517 Zm00004b015994 13359564 13399835 Zm00004b015994 Zm00004b015994,Zm00004b015994 unchanged
exon.250559 chr3 13381863 13381994 Zm00004b015994 13359564 13399835 Zm00004b015994 Zm00004b015994,Zm00004b015994 unchanged
exon.250560 chr3 13382073 13382154 Zm00004b015994 13359564 13399835 Zm00004b015994 Zm00004b015994,Zm00004b015994 unchanged
exon.250561 chr3 13382359 13382431 Zm00004b015994 13359564 13399835 Zm00004b015994 Zm00004b015994,Zm00004b015994 unchanged
exon.250562 chr3 13382556 13382724 Zm00004b015994 13359564 13399835 Zm00004b015994 Zm00004b015994,Zm00004b015994 unchanged
exon.250563 chr3 13382828 13382958 Zm00004b015994 13359564 13399835 Zm00004b015994 Zm00004b015994,Zm00004b015994 unchanged
exon.250564 chr3 13383037 13383125 Zm00004b015994 13359564 13399835 Zm00004b015994 Zm00004b015994,Zm00004b015994 unchanged
exon.250565 chr3 13383353 13383441 Zm00004b015994 13359564 13399835 Zm00004b015994 Zm00004b015994,Zm00004b015994 unchanged
exon.250566 chr3 13383561 13383773 Zm00004b015994 13359564 13399835 Zm00004b015994 Zm00004b015994,Zm00004b015994 unchanged
exon.250567 chr3 13389106 13389183 Zm00004b015994 13359564 13399835 Zm00004b015994 Zm00004b015994,Zm00004b015994 unchanged
exon.250568 chr3 13389409 13389591 Zm00004b015994 13359564 13399835 Zm00004b015994 Zm00004b015994,Zm00004b015994 unchanged
exon.250569 chr3 13395433 13396284 Zm00004b015994 13359564 13399835 Zm00004b015994 Zm00004b015994,Zm00004b015994 unchanged
exon.250570 chr3 13396357 13396656 Zm00004b015994 13359564 13399835 Zm00004b015994 Zm00004b015994,Zm00004b015994 unchanged
exon.250571 chr3 13397474 13398109 Zm00004b015994 13359564 13399835 Zm00004b015994 Zm00004b015994,Zm00004b015994 unchanged
exon.250572 chr3 13398219 13398363 Zm00004b015994 13359564 13399835 Zm00004b015994 Zm00004b015994,Zm00004b015994 unchanged
exon.250573 chr3 13398501 13398622 Zm00004b015994 13359564 13399835 Zm00004b015994 Zm00004b015994,Zm00004b015994 unchanged
exon.250574 chr3 13398733 13399127 Zm00004b015994 13359564 13399835 Zm00004b015994 Zm00004b015994,Zm00004b015994 unchanged
exon.250575 chr3 13399516 13399835 Zm00004b015994 13359564 13399835 Zm00004b015994 Zm00004b015994,Zm00004b015994 unchanged
exon.250599 chr3 13480221 13481012 Zm00004b015995 13480221 13481012 Zm00004b015995 Zm00004b015995,Zm00004b015995 unchanged
exon.250605 chr3 13578113 13578294 Zm00004b015996 13578113 13575145 Zm00004b015996 Zm00004b015996,Zm00004b015996 unchanged
exon.250606 chr3 13576135 13576330 Zm00004b015996 13578113 13575145 Zm00004b015996 Zm00004b015996,Zm00004b015996 unchanged
exon.250607 chr3 13575841 13575927 Zm00004b015996 13578113 13575145 Zm00004b015996 Zm00004b015996,Zm00004b015996 unchanged
exon.250608 chr3 13575651 13575719 Zm00004b015996 13578113 13575145 Zm00004b015996 Zm00004b015996,Zm00004b015996 unchanged
exon.250609 chr3 13575038 13575145 Zm00004b015996 13578113 13575145 Zm00004b015996 Zm00004b015996,Zm00004b015996 unchanged
exon.250630 chr3 13580848 13581612 Zm00004b015997 13580848 13589967 Zm00004b015997 Zm00004b015997,Zm00004b015997 unchanged
exon.250631 chr3 13581840 13581942 Zm00004b015997 13580848 13589967 Zm00004b015997 Zm00004b015997,Zm00004b015997 unchanged
exon.250632 chr3 13582128 13582242 Zm00004b015997 13580848 13589967 Zm00004b015997 Zm00004b015997,Zm00004b015997 unchanged
exon.250633 chr3 13584137 13584181 Zm00004b015997 13580848 13589967 Zm00004b015997 Zm00004b015997,Zm00004b015997 unchanged
exon.250634 chr3 13584272 13584344 Zm00004b015997 13580848 13589967 Zm00004b015997 Zm00004b015997,Zm00004b015997 unchanged
exon.250635 chr3 13584434 13584546 Zm00004b015997 13580848 13589967 Zm00004b015997 Zm00004b015997,Zm00004b015997 unchanged
exon.250636 chr3 13584658 13584717 Zm00004b015997 13580848 13589967 Zm00004b015997 Zm00004b015997,Zm00004b015997 unchanged
exon.250637 chr3 13584797 13584844 Zm00004b015997 13580848 13589967 Zm00004b015997 Zm00004b015997,Zm00004b015997 unchanged
exon.250638 chr3 13584910 13584964 Zm00004b015997 13580848 13589967 Zm00004b015997 Zm00004b015997,Zm00004b015997 unchanged
exon.250639 chr3 13585971 13586265 Zm00004b015997 13580848 13589967 Zm00004b015997 Zm00004b015997,Zm00004b015997 unchanged
exon.250640 chr3 13588510 13588564 Zm00004b015997 13580848 13589967 Zm00004b015997 Zm00004b015997,Zm00004b015997 unchanged
exon.250641 chr3 13588690 13588824 Zm00004b015997 13580848 13589967 Zm00004b015997 Zm00004b015997,Zm00004b015997 unchanged
exon.250642 chr3 13589156 13589229 Zm00004b015997 13580848 13589967 Zm00004b015997 Zm00004b015997,Zm00004b015997 unchanged
exon.250643 chr3 13589430 13589585 Zm00004b015997 13580848 13589967 Zm00004b015997 Zm00004b015997,Zm00004b015997 unchanged
exon.250644 chr3 13589616 13589672 Zm00004b015997 13580848 13589967 Zm00004b015997 Zm00004b015997,Zm00004b015997 unchanged
exon.250645 chr3 13589747 13589967 Zm00004b015997 13580848 13589967 Zm00004b015997 Zm00004b015997,Zm00004b015997 unchanged
exon.250758 chr3 13820304 13820940 Zm00004b016003 13820304 13817617 Zm00004b016003 Zm00004b016003,Zm00004b016003 unchanged
exon.250759 chr3 13819640 13819707 Zm00004b016003 13820304 13817617 Zm00004b016003 Zm00004b016003,Zm00004b016003 unchanged
exon.250760 chr3 13819442 13819530 Zm00004b016003 13820304 13817617 Zm00004b016003 Zm00004b016003,Zm00004b016003 unchanged
exon.250761 chr3 13818700 13818862 Zm00004b016003 13820304 13817617 Zm00004b016003 Zm00004b016003,Zm00004b016003 unchanged
exon.250762 chr3 13818320 13818609 Zm00004b016003 13820304 13817617 Zm00004b016003 Zm00004b016003,Zm00004b016003 unchanged
exon.250763 chr3 13818034 13818238 Zm00004b016003 13820304 13817617 Zm00004b016003 Zm00004b016003,Zm00004b016003 unchanged
exon.250764 chr3 13817791 13817948 Zm00004b016003 13820304 13817617 Zm00004b016003 Zm00004b016003,Zm00004b016003 unchanged
exon.250765 chr3 13815901 13817617 Zm00004b016003 13820304 13817617 Zm00004b016003 Zm00004b016003,Zm00004b016003 unchanged
exon.250957 chr3 13996674 13996720 Zm00004b016010 13996674 13995135 Zm00004b016010 Zm00004b016010,Zm00004b016010 unchanged
exon.250958 chr3 13996234 13996422 Zm00004b016010 13996674 13995135 Zm00004b016010 Zm00004b016010,Zm00004b016010 unchanged
exon.250959 chr3 13995953 13996162 Zm00004b016010 13996674 13995135 Zm00004b016010 Zm00004b016010,Zm00004b016010 unchanged
exon.250960 chr3 13995600 13995753 Zm00004b016010 13996674 13995135 Zm00004b016010 Zm00004b016010,Zm00004b016010 unchanged
exon.250961 chr3 13995397 13995460 Zm00004b016010 13996674 13995135 Zm00004b016010 Zm00004b016010,Zm00004b016010 unchanged
exon.250962 chr3 13995242 13995316 Zm00004b016010 13996674 13995135 Zm00004b016010 Zm00004b016010,Zm00004b016010 unchanged
exon.250963 chr3 13995084 13995135 Zm00004b016010 13996674 13995135 Zm00004b016010 Zm00004b016010,Zm00004b016010 unchanged
exon.250998 chr3 14125974 14126108 Zm00004b016015 14125974 14111788 Zm00004b016015 Zm00004b016015,Zm00004b016015 unchanged
exon.250999 chr3 14124985 14125110 Zm00004b016015 14125974 14111788 Zm00004b016015 Zm00004b016015,Zm00004b016015 unchanged
exon.251000 chr3 14124791 14124904 Zm00004b016015 14125974 14111788 Zm00004b016015 Zm00004b016015,Zm00004b016015 unchanged
exon.251001 chr3 14124436 14124531 Zm00004b016015 14125974 14111788 Zm00004b016015 Zm00004b016015,Zm00004b016015 unchanged
exon.251002 chr3 14124262 14124359 Zm00004b016015 14125974 14111788 Zm00004b016015 Zm00004b016015,Zm00004b016015 unchanged
exon.251003 chr3 14123675 14124090 Zm00004b016015 14125974 14111788 Zm00004b016015 Zm00004b016015,Zm00004b016015 unchanged
exon.251004 chr3 14112843 14113285 Zm00004b016015 14125974 14111788 Zm00004b016015 Zm00004b016015,Zm00004b016015 unchanged
exon.251005 chr3 14112257 14112331 Zm00004b016015 14125974 14111788 Zm00004b016015 Zm00004b016015,Zm00004b016015 unchanged
exon.251006 chr3 14112068 14112160 Zm00004b016015 14125974 14111788 Zm00004b016015 Zm00004b016015,Zm00004b016015 unchanged
exon.251007 chr3 14111906 14111978 Zm00004b016015 14125974 14111788 Zm00004b016015 Zm00004b016015,Zm00004b016015 unchanged
exon.251008 chr3 14111408 14111788 Zm00004b016015 14125974 14111788 Zm00004b016015 Zm00004b016015,Zm00004b016015 unchanged
exon.251225 chr3 14135099 14135167 Zm00004b016017 14135099 14132157 Zm00004b016017 Zm00004b016017,Zm00004b016017 unchanged
exon.251226 chr3 14134809 14134940 Zm00004b016017 14135099 14132157 Zm00004b016017 Zm00004b016017,Zm00004b016017 unchanged
exon.251227 chr3 14131909 14132157 Zm00004b016017 14135099 14132157 Zm00004b016017 Zm00004b016017,Zm00004b016017 unchanged
exon.251301 chr3 14221995 14222685 Zm00004b016021 14221995 14225611 Zm00004b016021 Zm00004b016021,Zm00004b016021 unchanged
exon.251302 chr3 14222885 14223032 Zm00004b016021 14221995 14225611 Zm00004b016021 Zm00004b016021,Zm00004b016021 unchanged
exon.251303 chr3 14223530 14223604 Zm00004b016021 14221995 14225611 Zm00004b016021 Zm00004b016021,Zm00004b016021 unchanged
exon.251304 chr3 14224404 14224449 Zm00004b016021 14221995 14225611 Zm00004b016021 Zm00004b016021,Zm00004b016021 unchanged
exon.251305 chr3 14224848 14224969 Zm00004b016021 14221995 14225611 Zm00004b016021 Zm00004b016021,Zm00004b016021 unchanged
exon.251306 chr3 14225092 14225193 Zm00004b016021 14221995 14225611 Zm00004b016021 Zm00004b016021,Zm00004b016021 unchanged
exon.251307 chr3 14225285 14225374 Zm00004b016021 14221995 14225611 Zm00004b016021 Zm00004b016021,Zm00004b016021 unchanged
exon.251308 chr3 14225477 14225611 Zm00004b016021 14221995 14225611 Zm00004b016021 Zm00004b016021,Zm00004b016021 unchanged
exon.251963 chr3 14715683 14716055 Zm00004b016037 14715683 14721988 Zm00004b016037 Zm00004b016037,Zm00004b016037 unchanged
exon.251964 chr3 14716191 14716424 Zm00004b016037 14715683 14721988 Zm00004b016037 Zm00004b016037,Zm00004b016037 unchanged
exon.251965 chr3 14716537 14716797 Zm00004b016037 14715683 14721988 Zm00004b016037 Zm00004b016037,Zm00004b016037 unchanged
exon.251966 chr3 14716894 14716973 Zm00004b016037 14715683 14721988 Zm00004b016037 Zm00004b016037,Zm00004b016037 unchanged
exon.251967 chr3 14717074 14717251 Zm00004b016037 14715683 14721988 Zm00004b016037 Zm00004b016037,Zm00004b016037 unchanged
exon.251968 chr3 14717617 14717730 Zm00004b016037 14715683 14721988 Zm00004b016037 Zm00004b016037,Zm00004b016037 unchanged
exon.251969 chr3 14717776 14717913 Zm00004b016037 14715683 14721988 Zm00004b016037 Zm00004b016037,Zm00004b016037 unchanged
exon.251970 chr3 14718054 14718143 Zm00004b016037 14715683 14721988 Zm00004b016037 Zm00004b016037,Zm00004b016037 unchanged
exon.251971 chr3 14718313 14718563 Zm00004b016037 14715683 14721988 Zm00004b016037 Zm00004b016037,Zm00004b016037 unchanged
exon.251972 chr3 14719228 14719350 Zm00004b016037 14715683 14721988 Zm00004b016037 Zm00004b016037,Zm00004b016037 unchanged
exon.251973 chr3 14720446 14720724 Zm00004b016037 14715683 14721988 Zm00004b016037 Zm00004b016037,Zm00004b016037 unchanged
exon.251974 chr3 14721194 14721988 Zm00004b016037 14715683 14721988 Zm00004b016037 Zm00004b016037,Zm00004b016037 unchanged
exon.252007 chr3 14752895 14753185 Zm00004b016038 14752895 14747943 Zm00004b016038 Zm00004b016038,Zm00004b016038 unchanged
exon.252008 chr3 14752555 14752816 Zm00004b016038 14752895 14747943 Zm00004b016038 Zm00004b016038,Zm00004b016038 unchanged
exon.252009 chr3 14750608 14751424 Zm00004b016038 14752895 14747943 Zm00004b016038 Zm00004b016038,Zm00004b016038 unchanged
exon.252010 chr3 14749833 14749983 Zm00004b016038 14752895 14747943 Zm00004b016038 Zm00004b016038,Zm00004b016038 unchanged
exon.252011 chr3 14748198 14749734 Zm00004b016038 14752895 14747943 Zm00004b016038 Zm00004b016038,Zm00004b016038 unchanged
exon.252012 chr3 14748031 14748084 Zm00004b016038 14752895 14747943 Zm00004b016038 Zm00004b016038,Zm00004b016038 unchanged
exon.252013 chr3 14747028 14747943 Zm00004b016038 14752895 14747943 Zm00004b016038 Zm00004b016038,Zm00004b016038 unchanged
exon.252021 chr3 14754587 14755234 Zm00004b016039 14754587 14755234 Zm00004b016039 Zm00004b016039,Zm00004b016039 unchanged
exon.252023 chr3 14759902 14763015 Zm00004b016040 14759902 14763015 Zm00004b016040 Zm00004b016040,Zm00004b016040 unchanged
exon.252211 chr3 15396857 15397363 Zm00004b016050 15396857 15397363 Zm00004b016050 Zm00004b016050,Zm00004b016050 unchanged
exon.252267 chr3 15585151 15585302 Zm00004b016055 15585151 15583769 Zm00004b016055 Zm00004b016055,Zm00004b016055 unchanged
exon.252268 chr3 15583505 15583769 Zm00004b016055 15585151 15583769 Zm00004b016055 Zm00004b016055,Zm00004b016055 unchanged
exon.252338 chr3 15761505 15763926 Zm00004b016062 15761505 15759622 Zm00004b016062 Zm00004b016062,Zm00004b016062 unchanged
exon.252339 chr3 15760755 15761420 Zm00004b016062 15761505 15759622 Zm00004b016062 Zm00004b016062,Zm00004b016062 unchanged
exon.252340 chr3 15760157 15760590 Zm00004b016062 15761505 15759622 Zm00004b016062 Zm00004b016062,Zm00004b016062 unchanged
exon.252341 chr3 15759973 15760071 Zm00004b016062 15761505 15759622 Zm00004b016062 Zm00004b016062,Zm00004b016062 unchanged
exon.252342 chr3 15759746 15759892 Zm00004b016062 15761505 15759622 Zm00004b016062 Zm00004b016062,Zm00004b016062 unchanged
exon.252343 chr3 15759033 15759622 Zm00004b016062 15761505 15759622 Zm00004b016062 Zm00004b016062,Zm00004b016062 unchanged
exon.252610 chr3 15875728 15876498 Zm00004b016068 15875728 15876498 Zm00004b016068 Zm00004b016068,Zm00004b016068 unchanged
exon.252612 chr3 15876882 15877466 Zm00004b016069 15876882 15877466 Zm00004b016069 Zm00004b016069,Zm00004b016069 unchanged
exon.252712 chr3 15988460 15989548 Zm00004b016073 15988460 15989548 Zm00004b016073 Zm00004b016073,Zm00004b016073 unchanged
exon.252718 chr3 16011787 16012023 Zm00004b016076 16011787 16012023 Zm00004b016076 Zm00004b016076,Zm00004b016076 unchanged
exon.252743 chr3 16373866 16373975 Zm00004b016080 16373866 16372370 Zm00004b016080 Zm00004b016080,Zm00004b016080 unchanged
exon.252744 chr3 16372469 16372673 Zm00004b016080 16373866 16372370 Zm00004b016080 Zm00004b016080,Zm00004b016080 unchanged
exon.252745 chr3 16372263 16372370 Zm00004b016080 16373866 16372370 Zm00004b016080 Zm00004b016080,Zm00004b016080 unchanged
exon.252822 chr3 16870104 16870760 Zm00004b016093 16870104 16870005 Zm00004b016093 Zm00004b016093,Zm00004b016093 unchanged
exon.252823 chr3 16869898 16870005 Zm00004b016093 16870104 16870005 Zm00004b016093 Zm00004b016093,Zm00004b016093 unchanged
exon.252827 chr3 16967251 16967931 Zm00004b016094 16967251 16967134 Zm00004b016094 Zm00004b016094,Zm00004b016094 unchanged
exon.252828 chr3 16966914 16967134 Zm00004b016094 16967251 16967134 Zm00004b016094 Zm00004b016094,Zm00004b016094 unchanged
exon.252845 chr3 17080442 17081122 Zm00004b016097 17080442 17080333 Zm00004b016097 Zm00004b016097,Zm00004b016097 unchanged
exon.252846 chr3 17080147 17080333 Zm00004b016097 17080442 17080333 Zm00004b016097 Zm00004b016097,Zm00004b016097 unchanged
exon.252850 chr3 17117558 17118223 Zm00004b016098 17117558 17095703 Zm00004b016098 Zm00004b016098,Zm00004b016098 unchanged
exon.252851 chr3 17095662 17095703 Zm00004b016098 17117558 17095703 Zm00004b016098 Zm00004b016098,Zm00004b016098 unchanged
exon.252981 chr3 17562422 17563352 Zm00004b016105 17562422 17563894 Zm00004b016105 Zm00004b016105,Zm00004b016105 unchanged
exon.252982 chr3 17563464 17563894 Zm00004b016105 17562422 17563894 Zm00004b016105 Zm00004b016105,Zm00004b016105 unchanged
exon.253008 chr3 17600860 17601309 Zm00004b016107 17600860 17601309 Zm00004b016107 Zm00004b016107,Zm00004b016107 unchanged
exon.253032 chr3 17612087 17612162 Zm00004b016110 17612087 17613567 Zm00004b016110 Zm00004b016110,Zm00004b016110 unchanged
exon.253033 chr3 17612341 17612523 Zm00004b016110 17612087 17613567 Zm00004b016110 Zm00004b016110,Zm00004b016110 unchanged
exon.253034 chr3 17613013 17613080 Zm00004b016110 17612087 17613567 Zm00004b016110 Zm00004b016110,Zm00004b016110 unchanged
exon.253035 chr3 17613159 17613567 Zm00004b016110 17612087 17613567 Zm00004b016110 Zm00004b016110,Zm00004b016110 unchanged
exon.253041 chr3 17614200 17617307 Zm00004b016111 17614200 17614109 Zm00004b016111 Zm00004b016111,Zm00004b016111 unchanged
exon.253042 chr3 17612382 17614109 Zm00004b016111 17614200 17614109 Zm00004b016111 Zm00004b016111,Zm00004b016111 unchanged
exon.253180 chr3 18101789 18102109 Zm00004b016126 18101789 18102508 Zm00004b016126 Zm00004b016126,Zm00004b016126 unchanged
exon.253181 chr3 18102179 18102508 Zm00004b016126 18101789 18102508 Zm00004b016126 Zm00004b016126,Zm00004b016126 unchanged
exon.253245 chr3 18168498 18169127 Zm00004b016129 18168498 18164664 Zm00004b016129 Zm00004b016129,Zm00004b016129 unchanged
exon.253246 chr3 18167804 18167888 Zm00004b016129 18168498 18164664 Zm00004b016129 Zm00004b016129,Zm00004b016129 unchanged
exon.253247 chr3 18166822 18167018 Zm00004b016129 18168498 18164664 Zm00004b016129 Zm00004b016129,Zm00004b016129 unchanged
exon.253248 chr3 18166439 18166521 Zm00004b016129 18168498 18164664 Zm00004b016129 Zm00004b016129,Zm00004b016129 unchanged
exon.253249 chr3 18166238 18166283 Zm00004b016129 18168498 18164664 Zm00004b016129 Zm00004b016129,Zm00004b016129 unchanged
exon.253250 chr3 18166077 18166133 Zm00004b016129 18168498 18164664 Zm00004b016129 Zm00004b016129,Zm00004b016129 unchanged
exon.253251 chr3 18165920 18165974 Zm00004b016129 18168498 18164664 Zm00004b016129 Zm00004b016129,Zm00004b016129 unchanged
exon.253252 chr3 18165741 18165841 Zm00004b016129 18168498 18164664 Zm00004b016129 Zm00004b016129,Zm00004b016129 unchanged
exon.253253 chr3 18165547 18165638 Zm00004b016129 18168498 18164664 Zm00004b016129 Zm00004b016129,Zm00004b016129 unchanged
exon.253254 chr3 18165333 18165466 Zm00004b016129 18168498 18164664 Zm00004b016129 Zm00004b016129,Zm00004b016129 unchanged
exon.253255 chr3 18163841 18164664 Zm00004b016129 18168498 18164664 Zm00004b016129 Zm00004b016129,Zm00004b016129 unchanged
exon.253307 chr3 18292485 18294104 Zm00004b016132 18292485 18294104 Zm00004b016132 Zm00004b016132,Zm00004b016132 unchanged
exon.253404 chr3 18401570 18401853 Zm00004b016137 18401570 18406800 Zm00004b016137 Zm00004b016137,Zm00004b016137 unchanged
exon.253405 chr3 18403822 18404079 Zm00004b016137 18401570 18406800 Zm00004b016137 Zm00004b016137,Zm00004b016137 unchanged
exon.253406 chr3 18404375 18404463 Zm00004b016137 18401570 18406800 Zm00004b016137 Zm00004b016137,Zm00004b016137 unchanged
exon.253407 chr3 18404868 18406053 Zm00004b016137 18401570 18406800 Zm00004b016137 Zm00004b016137,Zm00004b016137 unchanged
exon.253408 chr3 18406151 18406800 Zm00004b016137 18401570 18406800 Zm00004b016137 Zm00004b016137,Zm00004b016137 unchanged
exon.253416 chr3 18446648 18446785 Zm00004b016138 18446648 18447575 Zm00004b016138 Zm00004b016138,Zm00004b016138 unchanged
exon.253417 chr3 18446833 18446917 Zm00004b016138 18446648 18447575 Zm00004b016138 Zm00004b016138,Zm00004b016138 unchanged
exon.253418 chr3 18447013 18447575 Zm00004b016138 18446648 18447575 Zm00004b016138 Zm00004b016138,Zm00004b016138 unchanged
exon.253436 chr3 18465283 18466398 Zm00004b016139 18465283 18448955 Zm00004b016139 Zm00004b016139,Zm00004b016139 unchanged
exon.253437 chr3 18463698 18464914 Zm00004b016139 18465283 18448955 Zm00004b016139 Zm00004b016139,Zm00004b016139 unchanged
exon.253438 chr3 18458247 18458490 Zm00004b016139 18465283 18448955 Zm00004b016139 Zm00004b016139,Zm00004b016139 unchanged
exon.253439 chr3 18457408 18458169 Zm00004b016139 18465283 18448955 Zm00004b016139 Zm00004b016139,Zm00004b016139 unchanged
exon.253440 chr3 18456883 18457077 Zm00004b016139 18465283 18448955 Zm00004b016139 Zm00004b016139,Zm00004b016139 unchanged
exon.253441 chr3 18456037 18456680 Zm00004b016139 18465283 18448955 Zm00004b016139 Zm00004b016139,Zm00004b016139 unchanged
exon.253442 chr3 18455262 18455313 Zm00004b016139 18465283 18448955 Zm00004b016139 Zm00004b016139,Zm00004b016139 unchanged
exon.253443 chr3 18454536 18455181 Zm00004b016139 18465283 18448955 Zm00004b016139 Zm00004b016139,Zm00004b016139 unchanged
exon.253444 chr3 18453217 18453425 Zm00004b016139 18465283 18448955 Zm00004b016139 Zm00004b016139,Zm00004b016139 unchanged
exon.253445 chr3 18452341 18452887 Zm00004b016139 18465283 18448955 Zm00004b016139 Zm00004b016139,Zm00004b016139 unchanged
exon.253446 chr3 18452136 18452257 Zm00004b016139 18465283 18448955 Zm00004b016139 Zm00004b016139,Zm00004b016139 unchanged
exon.253447 chr3 18451710 18451787 Zm00004b016139 18465283 18448955 Zm00004b016139 Zm00004b016139,Zm00004b016139 unchanged
exon.253448 chr3 18450040 18450108 Zm00004b016139 18465283 18448955 Zm00004b016139 Zm00004b016139,Zm00004b016139 unchanged
exon.253449 chr3 18449047 18449937 Zm00004b016139 18465283 18448955 Zm00004b016139 Zm00004b016139,Zm00004b016139 unchanged
exon.253450 chr3 18448561 18448955 Zm00004b016139 18465283 18448955 Zm00004b016139 Zm00004b016139,Zm00004b016139 unchanged
exon.253569 chr3 18595898 18596221 Zm00004b016140 18595898 18606869 Zm00004b016140 Zm00004b016140,Zm00004b016140 unchanged
exon.253570 chr3 18596863 18596938 Zm00004b016140 18595898 18606869 Zm00004b016140 Zm00004b016140,Zm00004b016140 unchanged
exon.253571 chr3 18597230 18597353 Zm00004b016140 18595898 18606869 Zm00004b016140 Zm00004b016140,Zm00004b016140 unchanged
exon.253572 chr3 18597679 18597763 Zm00004b016140 18595898 18606869 Zm00004b016140 Zm00004b016140,Zm00004b016140 unchanged
exon.253573 chr3 18597972 18598104 Zm00004b016140 18595898 18606869 Zm00004b016140 Zm00004b016140,Zm00004b016140 unchanged
exon.253574 chr3 18598563 18598657 Zm00004b016140 18595898 18606869 Zm00004b016140 Zm00004b016140,Zm00004b016140 unchanged
exon.253575 chr3 18598807 18598885 Zm00004b016140 18595898 18606869 Zm00004b016140 Zm00004b016140,Zm00004b016140 unchanged
exon.253576 chr3 18598978 18599060 Zm00004b016140 18595898 18606869 Zm00004b016140 Zm00004b016140,Zm00004b016140 unchanged
exon.253577 chr3 18599185 18599714 Zm00004b016140 18595898 18606869 Zm00004b016140 Zm00004b016140,Zm00004b016140 unchanged
exon.253578 chr3 18606761 18606869 Zm00004b016140 18595898 18606869 Zm00004b016140 Zm00004b016140,Zm00004b016140 unchanged
exon.253637 chr3 18699915 18701433 Zm00004b016143 18699915 18705868 Zm00004b016143 Zm00004b016143,Zm00004b016143 unchanged
exon.253638 chr3 18702525 18702706 Zm00004b016143 18699915 18705868 Zm00004b016143 Zm00004b016143,Zm00004b016143 unchanged
exon.253639 chr3 18704428 18704517 Zm00004b016143 18699915 18705868 Zm00004b016143 Zm00004b016143,Zm00004b016143 unchanged
exon.253640 chr3 18704599 18704880 Zm00004b016143 18699915 18705868 Zm00004b016143 Zm00004b016143,Zm00004b016143 unchanged
exon.253641 chr3 18705003 18705215 Zm00004b016143 18699915 18705868 Zm00004b016143 Zm00004b016143,Zm00004b016143 unchanged
exon.253642 chr3 18705316 18705868 Zm00004b016143 18699915 18705868 Zm00004b016143 Zm00004b016143,Zm00004b016143 unchanged
exon.253700 chr3 18725278 18725437 Zm00004b016145 18725278 18719776 Zm00004b016145 Zm00004b016145,Zm00004b016145 unchanged
exon.253701 chr3 18724673 18725183 Zm00004b016145 18725278 18719776 Zm00004b016145 Zm00004b016145,Zm00004b016145 unchanged
exon.253702 chr3 18722827 18722946 Zm00004b016145 18725278 18719776 Zm00004b016145 Zm00004b016145,Zm00004b016145 unchanged
exon.253703 chr3 18721330 18721550 Zm00004b016145 18725278 18719776 Zm00004b016145 Zm00004b016145,Zm00004b016145 unchanged
exon.253704 chr3 18721106 18721235 Zm00004b016145 18725278 18719776 Zm00004b016145 Zm00004b016145,Zm00004b016145 unchanged
exon.253705 chr3 18720951 18721013 Zm00004b016145 18725278 18719776 Zm00004b016145 Zm00004b016145,Zm00004b016145 unchanged
exon.253706 chr3 18720786 18720863 Zm00004b016145 18725278 18719776 Zm00004b016145 Zm00004b016145,Zm00004b016145 unchanged
exon.253707 chr3 18720612 18720703 Zm00004b016145 18725278 18719776 Zm00004b016145 Zm00004b016145,Zm00004b016145 unchanged
exon.253708 chr3 18720455 18720514 Zm00004b016145 18725278 18719776 Zm00004b016145 Zm00004b016145,Zm00004b016145 unchanged
exon.253709 chr3 18720222 18720372 Zm00004b016145 18725278 18719776 Zm00004b016145 Zm00004b016145,Zm00004b016145 unchanged
exon.253710 chr3 18719797 18720092 Zm00004b016145 18725278 18719776 Zm00004b016145 Zm00004b016145,Zm00004b016145 unchanged
exon.253711 chr3 18719390 18719776 Zm00004b016145 18725278 18719776 Zm00004b016145 Zm00004b016145,Zm00004b016145 unchanged
exon.253892 chr3 18841871 18842041 Zm00004b016150 18841871 18840958 Zm00004b016150 Zm00004b016150,Zm00004b016150 unchanged
exon.253893 chr3 18841580 18841653 Zm00004b016150 18841871 18840958 Zm00004b016150 Zm00004b016150,Zm00004b016150 unchanged
exon.253894 chr3 18841421 18841475 Zm00004b016150 18841871 18840958 Zm00004b016150 Zm00004b016150,Zm00004b016150 unchanged
exon.253895 chr3 18841279 18841341 Zm00004b016150 18841871 18840958 Zm00004b016150 Zm00004b016150,Zm00004b016150 unchanged
exon.253896 chr3 18841076 18841203 Zm00004b016150 18841871 18840958 Zm00004b016150 Zm00004b016150,Zm00004b016150 unchanged
exon.253897 chr3 18838316 18840958 Zm00004b016150 18841871 18840958 Zm00004b016150 Zm00004b016150,Zm00004b016150 unchanged
exon.253962 chr3 19069968 19070380 Zm00004b016155 19069968 19075005 Zm00004b016155 Zm00004b016155,Zm00004b016155 unchanged
exon.253963 chr3 19071635 19072017 Zm00004b016155 19069968 19075005 Zm00004b016155 Zm00004b016155,Zm00004b016155 unchanged
exon.253964 chr3 19072121 19072230 Zm00004b016155 19069968 19075005 Zm00004b016155 Zm00004b016155,Zm00004b016155 unchanged
exon.253965 chr3 19074965 19075005 Zm00004b016155 19069968 19075005 Zm00004b016155 Zm00004b016155,Zm00004b016155 unchanged
exon.254169 chr3 20515761 20515853 Zm00004b016172 20515761 20518844 Zm00004b016172 Zm00004b016172,Zm00004b016172 unchanged
exon.254170 chr3 20518013 20518188 Zm00004b016172 20515761 20518844 Zm00004b016172 Zm00004b016172,Zm00004b016172 unchanged
exon.254171 chr3 20518318 20518500 Zm00004b016172 20515761 20518844 Zm00004b016172 Zm00004b016172,Zm00004b016172 unchanged
exon.254172 chr3 20518643 20518844 Zm00004b016172 20515761 20518844 Zm00004b016172 Zm00004b016172,Zm00004b016172 unchanged
exon.254218 chr3 20669396 20669540 Zm00004b016176 20669396 20667061 Zm00004b016176 Zm00004b016176,Zm00004b016176 unchanged
exon.254219 chr3 20669158 20669261 Zm00004b016176 20669396 20667061 Zm00004b016176 Zm00004b016176,Zm00004b016176 unchanged
exon.254220 chr3 20668815 20669027 Zm00004b016176 20669396 20667061 Zm00004b016176 Zm00004b016176,Zm00004b016176 unchanged
exon.254221 chr3 20668351 20668574 Zm00004b016176 20669396 20667061 Zm00004b016176 Zm00004b016176,Zm00004b016176 unchanged
exon.254222 chr3 20667754 20667981 Zm00004b016176 20669396 20667061 Zm00004b016176 Zm00004b016176,Zm00004b016176 unchanged
exon.254223 chr3 20667629 20667682 Zm00004b016176 20669396 20667061 Zm00004b016176 Zm00004b016176,Zm00004b016176 unchanged
exon.254224 chr3 20667398 20667463 Zm00004b016176 20669396 20667061 Zm00004b016176 Zm00004b016176,Zm00004b016176 unchanged
exon.254225 chr3 20667170 20667307 Zm00004b016176 20669396 20667061 Zm00004b016176 Zm00004b016176,Zm00004b016176 unchanged
exon.254226 chr3 20666667 20667061 Zm00004b016176 20669396 20667061 Zm00004b016176 Zm00004b016176,Zm00004b016176 unchanged
exon.254248 chr3 20919064 20919293 Zm00004b016179 20919064 20918321 Zm00004b016179 Zm00004b016179,Zm00004b016179 unchanged
exon.254249 chr3 20918828 20918980 Zm00004b016179 20919064 20918321 Zm00004b016179 Zm00004b016179,Zm00004b016179 unchanged
exon.254250 chr3 20917980 20918321 Zm00004b016179 20919064 20918321 Zm00004b016179 Zm00004b016179,Zm00004b016179 unchanged
exon.254306 chr3 21118780 21119582 Zm00004b016184 21118780 21116617 Zm00004b016184 Zm00004b016184,Zm00004b016184 unchanged
exon.254307 chr3 21118108 21118143 Zm00004b016184 21118780 21116617 Zm00004b016184 Zm00004b016184,Zm00004b016184 unchanged
exon.254308 chr3 21116707 21117904 Zm00004b016184 21118780 21116617 Zm00004b016184 Zm00004b016184,Zm00004b016184 unchanged
exon.254309 chr3 21116212 21116617 Zm00004b016184 21118780 21116617 Zm00004b016184 Zm00004b016184,Zm00004b016184 unchanged
exon.254336 chr3 21212832 21213626 Zm00004b016187 21212832 21213626 Zm00004b016187 Zm00004b016187,Zm00004b016187 unchanged
exon.254465 chr3 21770284 21770787 Zm00004b016203 21770284 21772874 Zm00004b016203 Zm00004b016203,Zm00004b016203 unchanged
exon.254466 chr3 21770876 21770945 Zm00004b016203 21770284 21772874 Zm00004b016203 Zm00004b016203,Zm00004b016203 unchanged
exon.254467 chr3 21771426 21771481 Zm00004b016203 21770284 21772874 Zm00004b016203 Zm00004b016203,Zm00004b016203 unchanged
exon.254468 chr3 21771865 21771940 Zm00004b016203 21770284 21772874 Zm00004b016203 Zm00004b016203,Zm00004b016203 unchanged
exon.254469 chr3 21772042 21772874 Zm00004b016203 21770284 21772874 Zm00004b016203 Zm00004b016203,Zm00004b016203 unchanged
exon.254521 chr3 21817050 21817242 Zm00004b016206 21817050 21831641 Zm00004b016206 Zm00004b016206,Zm00004b016206 unchanged
exon.254522 chr3 21817321 21817361 Zm00004b016206 21817050 21831641 Zm00004b016206 Zm00004b016206,Zm00004b016206 unchanged
exon.254523 chr3 21817910 21818065 Zm00004b016206 21817050 21831641 Zm00004b016206 Zm00004b016206,Zm00004b016206 unchanged
exon.254524 chr3 21818156 21818211 Zm00004b016206 21817050 21831641 Zm00004b016206 Zm00004b016206,Zm00004b016206 unchanged
exon.254525 chr3 21819193 21819454 Zm00004b016206 21817050 21831641 Zm00004b016206 Zm00004b016206,Zm00004b016206 unchanged
exon.254526 chr3 21819586 21820232 Zm00004b016206 21817050 21831641 Zm00004b016206 Zm00004b016206,Zm00004b016206 unchanged
exon.254527 chr3 21820410 21820515 Zm00004b016206 21817050 21831641 Zm00004b016206 Zm00004b016206,Zm00004b016206 unchanged
exon.254528 chr3 21824019 21824136 Zm00004b016206 21817050 21831641 Zm00004b016206 Zm00004b016206,Zm00004b016206 unchanged
exon.254529 chr3 21830585 21830634 Zm00004b016206 21817050 21831641 Zm00004b016206 Zm00004b016206,Zm00004b016206 unchanged
exon.254530 chr3 21830755 21830905 Zm00004b016206 21817050 21831641 Zm00004b016206 Zm00004b016206,Zm00004b016206 unchanged
exon.254531 chr3 21830994 21831079 Zm00004b016206 21817050 21831641 Zm00004b016206 Zm00004b016206,Zm00004b016206 unchanged
exon.254532 chr3 21831218 21831322 Zm00004b016206 21817050 21831641 Zm00004b016206 Zm00004b016206,Zm00004b016206 unchanged
exon.254533 chr3 21831409 21831641 Zm00004b016206 21817050 21831641 Zm00004b016206 Zm00004b016206,Zm00004b016206 unchanged
exon.254572 chr3 21904866 21905239 Zm00004b016212 21904866 21907580 Zm00004b016212 Zm00004b016212,Zm00004b016212 unchanged
exon.254573 chr3 21905400 21905525 Zm00004b016212 21904866 21907580 Zm00004b016212 Zm00004b016212,Zm00004b016212 unchanged
exon.254574 chr3 21906186 21907111 Zm00004b016212 21904866 21907580 Zm00004b016212 Zm00004b016212,Zm00004b016212 unchanged
exon.254575 chr3 21907191 21907580 Zm00004b016212 21904866 21907580 Zm00004b016212 Zm00004b016212,Zm00004b016212 unchanged
exon.254615 chr3 22070275 22070745 Zm00004b016216 22070275 22070745 Zm00004b016216 Zm00004b016216,Zm00004b016216 unchanged
exon.254627 chr3 22314578 22314840 Zm00004b016218 22314578 22313000 Zm00004b016218 Zm00004b016218,Zm00004b016218 unchanged
exon.254628 chr3 22314415 22314490 Zm00004b016218 22314578 22313000 Zm00004b016218 Zm00004b016218,Zm00004b016218 unchanged
exon.254629 chr3 22313612 22314301 Zm00004b016218 22314578 22313000 Zm00004b016218 Zm00004b016218,Zm00004b016218 unchanged
exon.254630 chr3 22313322 22313516 Zm00004b016218 22314578 22313000 Zm00004b016218 Zm00004b016218,Zm00004b016218 unchanged
exon.254631 chr3 22313103 22313214 Zm00004b016218 22314578 22313000 Zm00004b016218 Zm00004b016218,Zm00004b016218 unchanged
exon.254632 chr3 22312192 22313000 Zm00004b016218 22314578 22313000 Zm00004b016218 Zm00004b016218,Zm00004b016218 unchanged
exon.254649 chr3 22493788 22496133 Zm00004b016221 22493788 22496133 Zm00004b016221 Zm00004b016221,Zm00004b016221 unchanged
exon.254652 chr3 22508499 22509904 Zm00004b016222 22508499 22508445 Zm00004b016222 Zm00004b016222,Zm00004b016222 unchanged
exon.254653 chr3 22507734 22508445 Zm00004b016222 22508499 22508445 Zm00004b016222 Zm00004b016222,Zm00004b016222 unchanged
exon.254696 chr3 22623699 22624241 Zm00004b016226 22623699 22623600 Zm00004b016226 Zm00004b016226,Zm00004b016226 unchanged
exon.254697 chr3 22622944 22623600 Zm00004b016226 22623699 22623600 Zm00004b016226 Zm00004b016226,Zm00004b016226 unchanged
exon.254744 chr3 22862353 22862587 Zm00004b016229 22862353 22868075 Zm00004b016229 Zm00004b016229,Zm00004b016229 unchanged
exon.254745 chr3 22862629 22862988 Zm00004b016229 22862353 22868075 Zm00004b016229 Zm00004b016229,Zm00004b016229 unchanged
exon.254746 chr3 22863738 22863849 Zm00004b016229 22862353 22868075 Zm00004b016229 Zm00004b016229,Zm00004b016229 unchanged
exon.254747 chr3 22864038 22864105 Zm00004b016229 22862353 22868075 Zm00004b016229 Zm00004b016229,Zm00004b016229 unchanged
exon.254748 chr3 22864335 22864467 Zm00004b016229 22862353 22868075 Zm00004b016229 Zm00004b016229,Zm00004b016229 unchanged
exon.254749 chr3 22864553 22864652 Zm00004b016229 22862353 22868075 Zm00004b016229 Zm00004b016229,Zm00004b016229 unchanged
exon.254750 chr3 22864798 22864910 Zm00004b016229 22862353 22868075 Zm00004b016229 Zm00004b016229,Zm00004b016229 unchanged
exon.254751 chr3 22865131 22865224 Zm00004b016229 22862353 22868075 Zm00004b016229 Zm00004b016229,Zm00004b016229 unchanged
exon.254752 chr3 22865319 22865472 Zm00004b016229 22862353 22868075 Zm00004b016229 Zm00004b016229,Zm00004b016229 unchanged
exon.254753 chr3 22866140 22866286 Zm00004b016229 22862353 22868075 Zm00004b016229 Zm00004b016229,Zm00004b016229 unchanged
exon.254754 chr3 22866363 22866436 Zm00004b016229 22862353 22868075 Zm00004b016229 Zm00004b016229,Zm00004b016229 unchanged
exon.254755 chr3 22866527 22866615 Zm00004b016229 22862353 22868075 Zm00004b016229 Zm00004b016229,Zm00004b016229 unchanged
exon.254756 chr3 22866708 22866822 Zm00004b016229 22862353 22868075 Zm00004b016229 Zm00004b016229,Zm00004b016229 unchanged
exon.254757 chr3 22867350 22868075 Zm00004b016229 22862353 22868075 Zm00004b016229 Zm00004b016229,Zm00004b016229 unchanged
exon.254783 chr3 22900589 22901173 Zm00004b016231 22900589 22901173 Zm00004b016231 Zm00004b016231,Zm00004b016231 unchanged
exon.254787 chr3 22904693 22906688 Zm00004b016232 22904693 22903414 Zm00004b016232 Zm00004b016232,Zm00004b016232 unchanged
exon.254788 chr3 22903880 22904009 Zm00004b016232 22904693 22903414 Zm00004b016232 Zm00004b016232,Zm00004b016232 unchanged
exon.254789 chr3 22902403 22903414 Zm00004b016232 22904693 22903414 Zm00004b016232 Zm00004b016232,Zm00004b016232 unchanged
exon.254818 chr3 23084081 23084128 Zm00004b016235 23084081 23081318 Zm00004b016235 Zm00004b016235,Zm00004b016235 unchanged
exon.254819 chr3 23083626 23083862 Zm00004b016235 23084081 23081318 Zm00004b016235 Zm00004b016235,Zm00004b016235 unchanged
exon.254820 chr3 23083395 23083532 Zm00004b016235 23084081 23081318 Zm00004b016235 Zm00004b016235,Zm00004b016235 unchanged
exon.254821 chr3 23082590 23082718 Zm00004b016235 23084081 23081318 Zm00004b016235 Zm00004b016235,Zm00004b016235 unchanged
exon.254822 chr3 23081874 23081978 Zm00004b016235 23084081 23081318 Zm00004b016235 Zm00004b016235,Zm00004b016235 unchanged
exon.254823 chr3 23081418 23081678 Zm00004b016235 23084081 23081318 Zm00004b016235 Zm00004b016235,Zm00004b016235 unchanged
exon.254824 chr3 23081174 23081318 Zm00004b016235 23084081 23081318 Zm00004b016235 Zm00004b016235,Zm00004b016235 unchanged
exon.254864 chr3 23502034 23502423 Zm00004b016240 23502034 23507006 Zm00004b016240 Zm00004b016240,Zm00004b016240 unchanged
exon.254865 chr3 23502968 23503096 Zm00004b016240 23502034 23507006 Zm00004b016240 Zm00004b016240,Zm00004b016240 unchanged
exon.254866 chr3 23503204 23503380 Zm00004b016240 23502034 23507006 Zm00004b016240 Zm00004b016240,Zm00004b016240 unchanged
exon.254867 chr3 23503783 23503923 Zm00004b016240 23502034 23507006 Zm00004b016240 Zm00004b016240,Zm00004b016240 unchanged
exon.254868 chr3 23505856 23506041 Zm00004b016240 23502034 23507006 Zm00004b016240 Zm00004b016240,Zm00004b016240 unchanged
exon.254869 chr3 23506222 23506293 Zm00004b016240 23502034 23507006 Zm00004b016240 Zm00004b016240,Zm00004b016240 unchanged
exon.254870 chr3 23506399 23507006 Zm00004b016240 23502034 23507006 Zm00004b016240 Zm00004b016240,Zm00004b016240 unchanged
exon.254899 chr3 23799227 23799585 Zm00004b016246 23799227 23794708 Zm00004b016246 Zm00004b016246,Zm00004b016246 unchanged
exon.254900 chr3 23798952 23799142 Zm00004b016246 23799227 23794708 Zm00004b016246 Zm00004b016246,Zm00004b016246 unchanged
exon.254901 chr3 23797913 23798002 Zm00004b016246 23799227 23794708 Zm00004b016246 Zm00004b016246,Zm00004b016246 unchanged
exon.254902 chr3 23797642 23797801 Zm00004b016246 23799227 23794708 Zm00004b016246 Zm00004b016246,Zm00004b016246 unchanged
exon.254903 chr3 23796845 23796880 Zm00004b016246 23799227 23794708 Zm00004b016246 Zm00004b016246,Zm00004b016246 unchanged
exon.254904 chr3 23795733 23795860 Zm00004b016246 23799227 23794708 Zm00004b016246 Zm00004b016246,Zm00004b016246 unchanged
exon.254905 chr3 23795321 23795365 Zm00004b016246 23799227 23794708 Zm00004b016246 Zm00004b016246,Zm00004b016246 unchanged
exon.254906 chr3 23794780 23794839 Zm00004b016246 23799227 23794708 Zm00004b016246 Zm00004b016246,Zm00004b016246 unchanged
exon.254907 chr3 23794202 23794708 Zm00004b016246 23799227 23794708 Zm00004b016246 Zm00004b016246,Zm00004b016246 unchanged
exon.254960 chr3 24155770 24156293 Zm00004b016253 24155770 24155618 Zm00004b016253 Zm00004b016253,Zm00004b016253 unchanged
exon.254961 chr3 24154541 24155618 Zm00004b016253 24155770 24155618 Zm00004b016253 Zm00004b016253,Zm00004b016253 unchanged
exon.254977 chr3 24262252 24262356 Zm00004b016254 24262252 24256933 Zm00004b016254 Zm00004b016254,Zm00004b016254 unchanged
exon.254978 chr3 24262028 24262163 Zm00004b016254 24262252 24256933 Zm00004b016254 Zm00004b016254,Zm00004b016254 unchanged
exon.254979 chr3 24261666 24261942 Zm00004b016254 24262252 24256933 Zm00004b016254 Zm00004b016254,Zm00004b016254 unchanged
exon.254980 chr3 24261493 24261577 Zm00004b016254 24262252 24256933 Zm00004b016254 Zm00004b016254,Zm00004b016254 unchanged
exon.254981 chr3 24261288 24261412 Zm00004b016254 24262252 24256933 Zm00004b016254 Zm00004b016254,Zm00004b016254 unchanged
exon.254982 chr3 24260265 24260327 Zm00004b016254 24262252 24256933 Zm00004b016254 Zm00004b016254,Zm00004b016254 unchanged
exon.254983 chr3 24259450 24259929 Zm00004b016254 24262252 24256933 Zm00004b016254 Zm00004b016254,Zm00004b016254 unchanged
exon.254984 chr3 24259096 24259164 Zm00004b016254 24262252 24256933 Zm00004b016254 Zm00004b016254,Zm00004b016254 unchanged
exon.254985 chr3 24258057 24259007 Zm00004b016254 24262252 24256933 Zm00004b016254 Zm00004b016254,Zm00004b016254 unchanged
exon.254986 chr3 24257722 24257969 Zm00004b016254 24262252 24256933 Zm00004b016254 Zm00004b016254,Zm00004b016254 unchanged
exon.254987 chr3 24257519 24257635 Zm00004b016254 24262252 24256933 Zm00004b016254 Zm00004b016254,Zm00004b016254 unchanged
exon.254988 chr3 24257189 24257445 Zm00004b016254 24262252 24256933 Zm00004b016254 Zm00004b016254,Zm00004b016254 unchanged
exon.254989 chr3 24257026 24257098 Zm00004b016254 24262252 24256933 Zm00004b016254 Zm00004b016254,Zm00004b016254 unchanged
exon.254990 chr3 24256667 24256933 Zm00004b016254 24262252 24256933 Zm00004b016254 Zm00004b016254,Zm00004b016254 unchanged
exon.255006 chr3 24264212 24264313 Zm00004b016255 24264212 24265109 Zm00004b016255 Zm00004b016255,Zm00004b016255 unchanged
exon.255007 chr3 24264717 24265109 Zm00004b016255 24264212 24265109 Zm00004b016255 Zm00004b016255,Zm00004b016255 unchanged
exon.255031 chr3 24358713 24358785 Zm00004b016257 24358713 24357355 Zm00004b016257 Zm00004b016257,Zm00004b016257 unchanged
exon.255032 chr3 24358051 24358157 Zm00004b016257 24358713 24357355 Zm00004b016257 Zm00004b016257,Zm00004b016257 unchanged
exon.255033 chr3 24357656 24357784 Zm00004b016257 24358713 24357355 Zm00004b016257 Zm00004b016257,Zm00004b016257 unchanged
exon.255034 chr3 24357467 24357554 Zm00004b016257 24358713 24357355 Zm00004b016257 Zm00004b016257,Zm00004b016257 unchanged
exon.255035 chr3 24356881 24357355 Zm00004b016257 24358713 24357355 Zm00004b016257 Zm00004b016257,Zm00004b016257 unchanged
exon.255055 chr3 24470417 24470969 Zm00004b016258 24470417 24461371 Zm00004b016258 Zm00004b016258,Zm00004b016258 unchanged
exon.255056 chr3 24469566 24469958 Zm00004b016258 24470417 24461371 Zm00004b016258 Zm00004b016258,Zm00004b016258 unchanged
exon.255057 chr3 24469147 24469221 Zm00004b016258 24470417 24461371 Zm00004b016258 Zm00004b016258,Zm00004b016258 unchanged
exon.255058 chr3 24468962 24469069 Zm00004b016258 24470417 24461371 Zm00004b016258 Zm00004b016258,Zm00004b016258 unchanged
exon.255059 chr3 24466920 24466952 Zm00004b016258 24470417 24461371 Zm00004b016258 Zm00004b016258,Zm00004b016258 unchanged
exon.255060 chr3 24466757 24466846 Zm00004b016258 24470417 24461371 Zm00004b016258 Zm00004b016258,Zm00004b016258 unchanged
exon.255061 chr3 24466127 24466252 Zm00004b016258 24470417 24461371 Zm00004b016258 Zm00004b016258,Zm00004b016258 unchanged
exon.255062 chr3 24465808 24465951 Zm00004b016258 24470417 24461371 Zm00004b016258 Zm00004b016258,Zm00004b016258 unchanged
exon.255063 chr3 24465216 24465626 Zm00004b016258 24470417 24461371 Zm00004b016258 Zm00004b016258,Zm00004b016258 unchanged
exon.255064 chr3 24464976 24465107 Zm00004b016258 24470417 24461371 Zm00004b016258 Zm00004b016258,Zm00004b016258 unchanged
exon.255065 chr3 24463260 24463481 Zm00004b016258 24470417 24461371 Zm00004b016258 Zm00004b016258,Zm00004b016258 unchanged
exon.255066 chr3 24462903 24463178 Zm00004b016258 24470417 24461371 Zm00004b016258 Zm00004b016258,Zm00004b016258 unchanged
exon.255067 chr3 24462191 24462328 Zm00004b016258 24470417 24461371 Zm00004b016258 Zm00004b016258,Zm00004b016258 unchanged
exon.255068 chr3 24461495 24461800 Zm00004b016258 24470417 24461371 Zm00004b016258 Zm00004b016258,Zm00004b016258 unchanged
exon.255069 chr3 24460750 24461371 Zm00004b016258 24470417 24461371 Zm00004b016258 Zm00004b016258,Zm00004b016258 unchanged
exon.255129 chr3 24524128 24524391 Zm00004b016259 24524128 24524391 Zm00004b016259 Zm00004b016259,Zm00004b016259 unchanged
exon.255172 chr3 24535011 24535821 Zm00004b016260 24535011 24541945 Zm00004b016260 Zm00004b016260,Zm00004b016260 unchanged
exon.255173 chr3 24536176 24536313 Zm00004b016260 24535011 24541945 Zm00004b016260 Zm00004b016260,Zm00004b016260 unchanged
exon.255174 chr3 24538091 24538276 Zm00004b016260 24535011 24541945 Zm00004b016260 Zm00004b016260,Zm00004b016260 unchanged
exon.255175 chr3 24539167 24539304 Zm00004b016260 24535011 24541945 Zm00004b016260 Zm00004b016260,Zm00004b016260 unchanged
exon.255176 chr3 24539415 24539536 Zm00004b016260 24535011 24541945 Zm00004b016260 Zm00004b016260,Zm00004b016260 unchanged
exon.255177 chr3 24539674 24539806 Zm00004b016260 24535011 24541945 Zm00004b016260 Zm00004b016260,Zm00004b016260 unchanged
exon.255178 chr3 24539885 24540014 Zm00004b016260 24535011 24541945 Zm00004b016260 Zm00004b016260,Zm00004b016260 unchanged
exon.255179 chr3 24540113 24540192 Zm00004b016260 24535011 24541945 Zm00004b016260 Zm00004b016260,Zm00004b016260 unchanged
exon.255180 chr3 24540287 24540418 Zm00004b016260 24535011 24541945 Zm00004b016260 Zm00004b016260,Zm00004b016260 unchanged
exon.255181 chr3 24540770 24541945 Zm00004b016260 24535011 24541945 Zm00004b016260 Zm00004b016260,Zm00004b016260 unchanged
exon.255301 chr3 25337749 25337810 Zm00004b016270 25337749 25334500 Zm00004b016270 Zm00004b016270,Zm00004b016270 unchanged
exon.255302 chr3 25337379 25337447 Zm00004b016270 25337749 25334500 Zm00004b016270 Zm00004b016270,Zm00004b016270 unchanged
exon.255303 chr3 25336992 25337056 Zm00004b016270 25337749 25334500 Zm00004b016270 Zm00004b016270,Zm00004b016270 unchanged
exon.255304 chr3 25336790 25336834 Zm00004b016270 25337749 25334500 Zm00004b016270 Zm00004b016270,Zm00004b016270 unchanged
exon.255305 chr3 25335892 25335983 Zm00004b016270 25337749 25334500 Zm00004b016270 Zm00004b016270,Zm00004b016270 unchanged
exon.255306 chr3 25335618 25335693 Zm00004b016270 25337749 25334500 Zm00004b016270 Zm00004b016270,Zm00004b016270 unchanged
exon.255307 chr3 25335192 25335282 Zm00004b016270 25337749 25334500 Zm00004b016270 Zm00004b016270,Zm00004b016270 unchanged
exon.255308 chr3 25334332 25334500 Zm00004b016270 25337749 25334500 Zm00004b016270 Zm00004b016270,Zm00004b016270 unchanged
exon.255614 chr3 26151864 26152606 Zm00004b016282 26151864 26150513 Zm00004b016282 Zm00004b016282,Zm00004b016282 unchanged
exon.255615 chr3 26148421 26150513 Zm00004b016282 26151864 26150513 Zm00004b016282 Zm00004b016282,Zm00004b016282 unchanged
exon.255642 chr3 26237531 26238046 Zm00004b016285 26237531 26238046 Zm00004b016285 Zm00004b016285,Zm00004b016285 unchanged
exon.256249 chr3 26951723 26951809 Zm00004b016296 26951723 26949803 Zm00004b016296 Zm00004b016296,Zm00004b016296 unchanged
exon.256250 chr3 26951551 26951649 Zm00004b016296 26951723 26949803 Zm00004b016296 Zm00004b016296,Zm00004b016296 unchanged
exon.256251 chr3 26951142 26951419 Zm00004b016296 26951723 26949803 Zm00004b016296 Zm00004b016296,Zm00004b016296 unchanged
exon.256252 chr3 26949906 26950182 Zm00004b016296 26951723 26949803 Zm00004b016296 Zm00004b016296,Zm00004b016296 unchanged
exon.256253 chr3 26949504 26949803 Zm00004b016296 26951723 26949803 Zm00004b016296 Zm00004b016296,Zm00004b016296 unchanged
exon.256262 chr3 26993573 26994134 Zm00004b016297 26993573 26996207 Zm00004b016297 Zm00004b016297,Zm00004b016297 unchanged
exon.256263 chr3 26994318 26994398 Zm00004b016297 26993573 26996207 Zm00004b016297 Zm00004b016297,Zm00004b016297 unchanged
exon.256264 chr3 26994614 26994748 Zm00004b016297 26993573 26996207 Zm00004b016297 Zm00004b016297,Zm00004b016297 unchanged
exon.256265 chr3 26995033 26996207 Zm00004b016297 26993573 26996207 Zm00004b016297 Zm00004b016297,Zm00004b016297 unchanged
exon.256273 chr3 27191186 27192079 Zm00004b016298 27191186 27194238 Zm00004b016298 Zm00004b016298,Zm00004b016298 unchanged
exon.256274 chr3 27192222 27192314 Zm00004b016298 27191186 27194238 Zm00004b016298 Zm00004b016298,Zm00004b016298 unchanged
exon.256275 chr3 27192461 27192586 Zm00004b016298 27191186 27194238 Zm00004b016298 Zm00004b016298,Zm00004b016298 unchanged
exon.256276 chr3 27192813 27194238 Zm00004b016298 27191186 27194238 Zm00004b016298 Zm00004b016298,Zm00004b016298 unchanged
exon.256628 chr3 28445618 28446307 Zm00004b016310 28445618 28439271 Zm00004b016310 Zm00004b016310,Zm00004b016310 unchanged
exon.256629 chr3 28445258 28445499 Zm00004b016310 28445618 28439271 Zm00004b016310 Zm00004b016310,Zm00004b016310 unchanged
exon.256630 chr3 28445054 28445171 Zm00004b016310 28445618 28439271 Zm00004b016310 Zm00004b016310,Zm00004b016310 unchanged
exon.256631 chr3 28444430 28444933 Zm00004b016310 28445618 28439271 Zm00004b016310 Zm00004b016310,Zm00004b016310 unchanged
exon.256632 chr3 28444024 28444125 Zm00004b016310 28445618 28439271 Zm00004b016310 Zm00004b016310,Zm00004b016310 unchanged
exon.256633 chr3 28443666 28443962 Zm00004b016310 28445618 28439271 Zm00004b016310 Zm00004b016310,Zm00004b016310 unchanged
exon.256634 chr3 28442157 28442334 Zm00004b016310 28445618 28439271 Zm00004b016310 Zm00004b016310,Zm00004b016310 unchanged
exon.256635 chr3 28441519 28441892 Zm00004b016310 28445618 28439271 Zm00004b016310 Zm00004b016310,Zm00004b016310 unchanged
exon.256636 chr3 28438376 28439271 Zm00004b016310 28445618 28439271 Zm00004b016310 Zm00004b016310,Zm00004b016310 unchanged
exon.256683 chr3 28728153 28728592 Zm00004b016313 28728153 28728048 Zm00004b016313 Zm00004b016313,Zm00004b016313 unchanged
exon.256684 chr3 28727592 28728048 Zm00004b016313 28728153 28728048 Zm00004b016313 Zm00004b016313,Zm00004b016313 unchanged
exon.256701 chr3 28922386 28922664 Zm00004b016315 28922386 28925646 Zm00004b016315 Zm00004b016315,Zm00004b016315 unchanged
exon.256702 chr3 28924656 28924712 Zm00004b016315 28922386 28925646 Zm00004b016315 Zm00004b016315,Zm00004b016315 unchanged
exon.256703 chr3 28924805 28925052 Zm00004b016315 28922386 28925646 Zm00004b016315 Zm00004b016315,Zm00004b016315 unchanged
exon.256704 chr3 28925134 28925646 Zm00004b016315 28922386 28925646 Zm00004b016315 Zm00004b016315,Zm00004b016315 unchanged
exon.256710 chr3 28977664 28978075 Zm00004b016316 28977664 28982741 Zm00004b016316 Zm00004b016316,Zm00004b016316 unchanged
exon.256711 chr3 28981407 28982741 Zm00004b016316 28977664 28982741 Zm00004b016316 Zm00004b016316,Zm00004b016316 unchanged
exon.256729 chr3 29018567 29018987 Zm00004b016318 29018567 29019564 Zm00004b016318 Zm00004b016318,Zm00004b016318 unchanged
exon.256730 chr3 29019265 29019564 Zm00004b016318 29018567 29019564 Zm00004b016318 Zm00004b016318,Zm00004b016318 unchanged
exon.256742 chr3 29030826 29031293 Zm00004b016321 29030826 29031606 Zm00004b016321 Zm00004b016321,Zm00004b016321 unchanged
exon.256743 chr3 29031405 29031473 Zm00004b016321 29030826 29031606 Zm00004b016321 Zm00004b016321,Zm00004b016321 unchanged
exon.256744 chr3 29031589 29031606 Zm00004b016321 29030826 29031606 Zm00004b016321 Zm00004b016321,Zm00004b016321 unchanged
exon.256846 chr3 29284080 29284355 Zm00004b016328 29284080 29291387 Zm00004b016328 Zm00004b016328,Zm00004b016328 unchanged
exon.256847 chr3 29284453 29284481 Zm00004b016328 29284080 29291387 Zm00004b016328 Zm00004b016328,Zm00004b016328 unchanged
exon.256848 chr3 29284545 29284622 Zm00004b016328 29284080 29291387 Zm00004b016328 Zm00004b016328,Zm00004b016328 unchanged
exon.256849 chr3 29284703 29284817 Zm00004b016328 29284080 29291387 Zm00004b016328 Zm00004b016328,Zm00004b016328 unchanged
exon.256850 chr3 29285168 29285223 Zm00004b016328 29284080 29291387 Zm00004b016328 Zm00004b016328,Zm00004b016328 unchanged
exon.256851 chr3 29285628 29285690 Zm00004b016328 29284080 29291387 Zm00004b016328 Zm00004b016328,Zm00004b016328 unchanged
exon.256852 chr3 29285754 29285788 Zm00004b016328 29284080 29291387 Zm00004b016328 Zm00004b016328,Zm00004b016328 unchanged
exon.256853 chr3 29287221 29287339 Zm00004b016328 29284080 29291387 Zm00004b016328 Zm00004b016328,Zm00004b016328 unchanged
exon.256854 chr3 29289210 29289274 Zm00004b016328 29284080 29291387 Zm00004b016328 Zm00004b016328,Zm00004b016328 unchanged
exon.256855 chr3 29289433 29289550 Zm00004b016328 29284080 29291387 Zm00004b016328 Zm00004b016328,Zm00004b016328 unchanged
exon.256856 chr3 29290100 29290188 Zm00004b016328 29284080 29291387 Zm00004b016328 Zm00004b016328,Zm00004b016328 unchanged
exon.256857 chr3 29290673 29290813 Zm00004b016328 29284080 29291387 Zm00004b016328 Zm00004b016328,Zm00004b016328 unchanged
exon.256858 chr3 29290901 29291387 Zm00004b016328 29284080 29291387 Zm00004b016328 Zm00004b016328,Zm00004b016328 unchanged
exon.256899 chr3 29317099 29317842 Zm00004b016331 29317099 29317842 Zm00004b016331 Zm00004b016331,Zm00004b016331 unchanged
exon.257003 chr3 29504987 29505463 Zm00004b016334 29504987 29495693 Zm00004b016334 Zm00004b016334,Zm00004b016334 unchanged
exon.257004 chr3 29504423 29504662 Zm00004b016334 29504987 29495693 Zm00004b016334 Zm00004b016334,Zm00004b016334 unchanged
exon.257005 chr3 29504129 29504297 Zm00004b016334 29504987 29495693 Zm00004b016334 Zm00004b016334,Zm00004b016334 unchanged
exon.257006 chr3 29503674 29504021 Zm00004b016334 29504987 29495693 Zm00004b016334 Zm00004b016334,Zm00004b016334 unchanged
exon.257007 chr3 29503198 29503516 Zm00004b016334 29504987 29495693 Zm00004b016334 Zm00004b016334,Zm00004b016334 unchanged
exon.257008 chr3 29502500 29502633 Zm00004b016334 29504987 29495693 Zm00004b016334 Zm00004b016334,Zm00004b016334 unchanged
exon.257009 chr3 29502272 29502347 Zm00004b016334 29504987 29495693 Zm00004b016334 Zm00004b016334,Zm00004b016334 unchanged
exon.257010 chr3 29502146 29502175 Zm00004b016334 29504987 29495693 Zm00004b016334 Zm00004b016334,Zm00004b016334 unchanged
exon.257011 chr3 29501792 29502060 Zm00004b016334 29504987 29495693 Zm00004b016334 Zm00004b016334,Zm00004b016334 unchanged
exon.257012 chr3 29501564 29501718 Zm00004b016334 29504987 29495693 Zm00004b016334 Zm00004b016334,Zm00004b016334 unchanged
exon.257013 chr3 29499334 29499461 Zm00004b016334 29504987 29495693 Zm00004b016334 Zm00004b016334,Zm00004b016334 unchanged
exon.257014 chr3 29498989 29499243 Zm00004b016334 29504987 29495693 Zm00004b016334 Zm00004b016334,Zm00004b016334 unchanged
exon.257015 chr3 29498246 29498890 Zm00004b016334 29504987 29495693 Zm00004b016334 Zm00004b016334,Zm00004b016334 unchanged
exon.257016 chr3 29498069 29498154 Zm00004b016334 29504987 29495693 Zm00004b016334 Zm00004b016334,Zm00004b016334 unchanged
exon.257017 chr3 29497306 29497944 Zm00004b016334 29504987 29495693 Zm00004b016334 Zm00004b016334,Zm00004b016334 unchanged
exon.257018 chr3 29497132 29497232 Zm00004b016334 29504987 29495693 Zm00004b016334 Zm00004b016334,Zm00004b016334 unchanged
exon.257019 chr3 29496916 29497054 Zm00004b016334 29504987 29495693 Zm00004b016334 Zm00004b016334,Zm00004b016334 unchanged
exon.257020 chr3 29496681 29496833 Zm00004b016334 29504987 29495693 Zm00004b016334 Zm00004b016334,Zm00004b016334 unchanged
exon.257021 chr3 29496327 29496490 Zm00004b016334 29504987 29495693 Zm00004b016334 Zm00004b016334,Zm00004b016334 unchanged
exon.257022 chr3 29496139 29496250 Zm00004b016334 29504987 29495693 Zm00004b016334 Zm00004b016334,Zm00004b016334 unchanged
exon.257023 chr3 29495846 29496056 Zm00004b016334 29504987 29495693 Zm00004b016334 Zm00004b016334,Zm00004b016334 unchanged
exon.257024 chr3 29495082 29495693 Zm00004b016334 29504987 29495693 Zm00004b016334 Zm00004b016334,Zm00004b016334 unchanged
exon.257191 chr3 30145416 30145803 Zm00004b016345 30145416 30151524 Zm00004b016345 Zm00004b016345,Zm00004b016345 unchanged
exon.257192 chr3 30146201 30146301 Zm00004b016345 30145416 30151524 Zm00004b016345 Zm00004b016345,Zm00004b016345 unchanged
exon.257193 chr3 30147329 30147406 Zm00004b016345 30145416 30151524 Zm00004b016345 Zm00004b016345,Zm00004b016345 unchanged
exon.257194 chr3 30147489 30148481 Zm00004b016345 30145416 30151524 Zm00004b016345 Zm00004b016345,Zm00004b016345 unchanged
exon.257195 chr3 30149092 30149157 Zm00004b016345 30145416 30151524 Zm00004b016345 Zm00004b016345,Zm00004b016345 unchanged
exon.257196 chr3 30150457 30150651 Zm00004b016345 30145416 30151524 Zm00004b016345 Zm00004b016345,Zm00004b016345 unchanged
exon.257197 chr3 30150737 30150847 Zm00004b016345 30145416 30151524 Zm00004b016345 Zm00004b016345,Zm00004b016345 unchanged
exon.257198 chr3 30150917 30151524 Zm00004b016345 30145416 30151524 Zm00004b016345 Zm00004b016345,Zm00004b016345 unchanged
exon.257225 chr3 30196261 30196669 Zm00004b016346 30196261 30181290 Zm00004b016346 Zm00004b016346,Zm00004b016346 unchanged
exon.257226 chr3 30194622 30194659 Zm00004b016346 30196261 30181290 Zm00004b016346 Zm00004b016346,Zm00004b016346 unchanged
exon.257227 chr3 30194505 30194527 Zm00004b016346 30196261 30181290 Zm00004b016346 Zm00004b016346,Zm00004b016346 unchanged
exon.257228 chr3 30193901 30194007 Zm00004b016346 30196261 30181290 Zm00004b016346 Zm00004b016346,Zm00004b016346 unchanged
exon.257229 chr3 30193758 30193809 Zm00004b016346 30196261 30181290 Zm00004b016346 Zm00004b016346,Zm00004b016346 unchanged
exon.257230 chr3 30193604 30193688 Zm00004b016346 30196261 30181290 Zm00004b016346 Zm00004b016346,Zm00004b016346 unchanged
exon.257231 chr3 30193091 30193181 Zm00004b016346 30196261 30181290 Zm00004b016346 Zm00004b016346,Zm00004b016346 unchanged
exon.257232 chr3 30192781 30192819 Zm00004b016346 30196261 30181290 Zm00004b016346 Zm00004b016346,Zm00004b016346 unchanged
exon.257233 chr3 30192619 30192686 Zm00004b016346 30196261 30181290 Zm00004b016346 Zm00004b016346,Zm00004b016346 unchanged
exon.257234 chr3 30192451 30192513 Zm00004b016346 30196261 30181290 Zm00004b016346 Zm00004b016346,Zm00004b016346 unchanged
exon.257235 chr3 30183683 30183738 Zm00004b016346 30196261 30181290 Zm00004b016346 Zm00004b016346,Zm00004b016346 unchanged
exon.257236 chr3 30183511 30183584 Zm00004b016346 30196261 30181290 Zm00004b016346 Zm00004b016346,Zm00004b016346 unchanged
exon.257237 chr3 30183071 30183163 Zm00004b016346 30196261 30181290 Zm00004b016346 Zm00004b016346,Zm00004b016346 unchanged
exon.257238 chr3 30182901 30183002 Zm00004b016346 30196261 30181290 Zm00004b016346 Zm00004b016346,Zm00004b016346 unchanged
exon.257239 chr3 30182295 30182375 Zm00004b016346 30196261 30181290 Zm00004b016346 Zm00004b016346,Zm00004b016346 unchanged
exon.257240 chr3 30182065 30182197 Zm00004b016346 30196261 30181290 Zm00004b016346 Zm00004b016346,Zm00004b016346 unchanged
exon.257241 chr3 30181607 30181656 Zm00004b016346 30196261 30181290 Zm00004b016346 Zm00004b016346,Zm00004b016346 unchanged
exon.257242 chr3 30181370 30181480 Zm00004b016346 30196261 30181290 Zm00004b016346 Zm00004b016346,Zm00004b016346 unchanged
exon.257243 chr3 30180849 30181290 Zm00004b016346 30196261 30181290 Zm00004b016346 Zm00004b016346,Zm00004b016346 unchanged
exon.257382 chr3 30261263 30261540 Zm00004b016349 30261263 30259530 Zm00004b016349 Zm00004b016349,Zm00004b016349 unchanged
exon.257383 chr3 30259809 30260832 Zm00004b016349 30261263 30259530 Zm00004b016349 Zm00004b016349,Zm00004b016349 unchanged
exon.257384 chr3 30259635 30259726 Zm00004b016349 30261263 30259530 Zm00004b016349 Zm00004b016349,Zm00004b016349 unchanged
exon.257385 chr3 30258272 30259530 Zm00004b016349 30261263 30259530 Zm00004b016349 Zm00004b016349,Zm00004b016349 unchanged
exon.257911 chr3 31307627 31308097 Zm00004b016366 31307627 31308097 Zm00004b016366 Zm00004b016366,Zm00004b016366 unchanged
exon.257917 chr3 31581495 31582574 Zm00004b016369 31581495 31582574 Zm00004b016369 Zm00004b016369,Zm00004b016369 unchanged
exon.257930 chr3 31701747 31702377 Zm00004b016372 31701747 31697703 Zm00004b016372 Zm00004b016372,Zm00004b016372 unchanged
exon.257931 chr3 31697505 31697703 Zm00004b016372 31701747 31697703 Zm00004b016372 Zm00004b016372,Zm00004b016372 unchanged
exon.258125 chr3 31987057 31987437 Zm00004b016381 31987057 31987437 Zm00004b016381 Zm00004b016381,Zm00004b016381 unchanged
exon.258173 chr3 32580090 32580485 Zm00004b016387 32580090 32580485 Zm00004b016387 Zm00004b016387,Zm00004b016387 unchanged
exon.258607 chr3 32771680 32771773 Zm00004b016393 32771680 32770143 Zm00004b016393 Zm00004b016393,Zm00004b016393 unchanged
exon.258608 chr3 32771516 32771596 Zm00004b016393 32771680 32770143 Zm00004b016393 Zm00004b016393,Zm00004b016393 unchanged
exon.258609 chr3 32771359 32771421 Zm00004b016393 32771680 32770143 Zm00004b016393 Zm00004b016393,Zm00004b016393 unchanged
exon.258610 chr3 32770910 32771020 Zm00004b016393 32771680 32770143 Zm00004b016393 Zm00004b016393,Zm00004b016393 unchanged
exon.258611 chr3 32770474 32770565 Zm00004b016393 32771680 32770143 Zm00004b016393 Zm00004b016393,Zm00004b016393 unchanged
exon.258612 chr3 32769938 32770143 Zm00004b016393 32771680 32770143 Zm00004b016393 Zm00004b016393,Zm00004b016393 unchanged
exon.258629 chr3 32786497 32788482 Zm00004b016396 32786497 32788482 Zm00004b016396 Zm00004b016396,Zm00004b016396 unchanged
exon.258760 chr3 33098956 33099701 Zm00004b016399 33098956 33101608 Zm00004b016399 Zm00004b016399,Zm00004b016399 unchanged
exon.258761 chr3 33100428 33100668 Zm00004b016399 33098956 33101608 Zm00004b016399 Zm00004b016399,Zm00004b016399 unchanged
exon.258762 chr3 33100778 33100895 Zm00004b016399 33098956 33101608 Zm00004b016399 Zm00004b016399,Zm00004b016399 unchanged
exon.258763 chr3 33101044 33101608 Zm00004b016399 33098956 33101608 Zm00004b016399 Zm00004b016399,Zm00004b016399 unchanged
exon.258779 chr3 33214600 33214919 Zm00004b016402 33214600 33215629 Zm00004b016402 Zm00004b016402,Zm00004b016402 unchanged
exon.258780 chr3 33215563 33215629 Zm00004b016402 33214600 33215629 Zm00004b016402 Zm00004b016402,Zm00004b016402 unchanged
exon.258889 chr3 33252037 33252366 Zm00004b016407 33252037 33252366 Zm00004b016407 Zm00004b016407,Zm00004b016407 unchanged
exon.258948 chr3 33522142 33523260 Zm00004b016414 33522142 33523260 Zm00004b016414 Zm00004b016414,Zm00004b016414 unchanged
exon.259033 chr3 33711584 33712315 Zm00004b016420 33711584 33713506 Zm00004b016420 Zm00004b016420,Zm00004b016420 unchanged
exon.259034 chr3 33712994 33713506 Zm00004b016420 33711584 33713506 Zm00004b016420 Zm00004b016420,Zm00004b016420 unchanged
exon.259037 chr3 33727243 33728484 Zm00004b016421 33727243 33728484 Zm00004b016421 Zm00004b016421,Zm00004b016421 unchanged
exon.259090 chr3 33906636 33906978 Zm00004b016424 33906636 33896546 Zm00004b016424 Zm00004b016424,Zm00004b016424 unchanged
exon.259091 chr3 33905753 33905927 Zm00004b016424 33906636 33896546 Zm00004b016424 Zm00004b016424,Zm00004b016424 unchanged
exon.259092 chr3 33905589 33905663 Zm00004b016424 33906636 33896546 Zm00004b016424 Zm00004b016424,Zm00004b016424 unchanged
exon.259093 chr3 33905369 33905479 Zm00004b016424 33906636 33896546 Zm00004b016424 Zm00004b016424,Zm00004b016424 unchanged
exon.259094 chr3 33905201 33905240 Zm00004b016424 33906636 33896546 Zm00004b016424 Zm00004b016424,Zm00004b016424 unchanged
exon.259095 chr3 33905045 33905108 Zm00004b016424 33906636 33896546 Zm00004b016424 Zm00004b016424,Zm00004b016424 unchanged
exon.259096 chr3 33897710 33897812 Zm00004b016424 33906636 33896546 Zm00004b016424 Zm00004b016424,Zm00004b016424 unchanged
exon.259097 chr3 33897520 33897615 Zm00004b016424 33906636 33896546 Zm00004b016424 Zm00004b016424,Zm00004b016424 unchanged
exon.259098 chr3 33897409 33897438 Zm00004b016424 33906636 33896546 Zm00004b016424 Zm00004b016424,Zm00004b016424 unchanged
exon.259099 chr3 33897052 33897232 Zm00004b016424 33906636 33896546 Zm00004b016424 Zm00004b016424,Zm00004b016424 unchanged
exon.259100 chr3 33896647 33896731 Zm00004b016424 33906636 33896546 Zm00004b016424 Zm00004b016424,Zm00004b016424 unchanged
exon.259101 chr3 33896051 33896546 Zm00004b016424 33906636 33896546 Zm00004b016424 Zm00004b016424,Zm00004b016424 unchanged
exon.259195 chr3 33970701 33971064 Zm00004b016425 33970701 33964801 Zm00004b016425 Zm00004b016425,Zm00004b016425 unchanged
exon.259196 chr3 33970280 33970607 Zm00004b016425 33970701 33964801 Zm00004b016425 Zm00004b016425,Zm00004b016425 unchanged
exon.259197 chr3 33970125 33970205 Zm00004b016425 33970701 33964801 Zm00004b016425 Zm00004b016425,Zm00004b016425 unchanged
exon.259198 chr3 33969327 33969425 Zm00004b016425 33970701 33964801 Zm00004b016425 Zm00004b016425,Zm00004b016425 unchanged
exon.259199 chr3 33968860 33968963 Zm00004b016425 33970701 33964801 Zm00004b016425 Zm00004b016425,Zm00004b016425 unchanged
exon.259200 chr3 33967056 33967813 Zm00004b016425 33970701 33964801 Zm00004b016425 Zm00004b016425,Zm00004b016425 unchanged
exon.259201 chr3 33966848 33966970 Zm00004b016425 33970701 33964801 Zm00004b016425 Zm00004b016425,Zm00004b016425 unchanged
exon.259202 chr3 33966680 33966768 Zm00004b016425 33970701 33964801 Zm00004b016425 Zm00004b016425,Zm00004b016425 unchanged
exon.259203 chr3 33966360 33966581 Zm00004b016425 33970701 33964801 Zm00004b016425 Zm00004b016425,Zm00004b016425 unchanged
exon.259204 chr3 33965254 33965337 Zm00004b016425 33970701 33964801 Zm00004b016425 Zm00004b016425,Zm00004b016425 unchanged
exon.259205 chr3 33964936 33965127 Zm00004b016425 33970701 33964801 Zm00004b016425 Zm00004b016425,Zm00004b016425 unchanged
exon.259206 chr3 33963351 33964801 Zm00004b016425 33970701 33964801 Zm00004b016425 Zm00004b016425,Zm00004b016425 unchanged
exon.259249 chr3 33991728 33992048 Zm00004b016427 33991728 33986004 Zm00004b016427 Zm00004b016427,Zm00004b016427 unchanged
exon.259250 chr3 33989792 33990126 Zm00004b016427 33991728 33986004 Zm00004b016427 Zm00004b016427,Zm00004b016427 unchanged
exon.259251 chr3 33989475 33989558 Zm00004b016427 33991728 33986004 Zm00004b016427 Zm00004b016427,Zm00004b016427 unchanged
exon.259252 chr3 33988746 33988810 Zm00004b016427 33991728 33986004 Zm00004b016427 Zm00004b016427,Zm00004b016427 unchanged
exon.259253 chr3 33987863 33987980 Zm00004b016427 33991728 33986004 Zm00004b016427 Zm00004b016427,Zm00004b016427 unchanged
exon.259254 chr3 33987229 33987413 Zm00004b016427 33991728 33986004 Zm00004b016427 Zm00004b016427,Zm00004b016427 unchanged
exon.259255 chr3 33986090 33986201 Zm00004b016427 33991728 33986004 Zm00004b016427 Zm00004b016427,Zm00004b016427 unchanged
exon.259256 chr3 33985801 33986004 Zm00004b016427 33991728 33986004 Zm00004b016427 Zm00004b016427,Zm00004b016427 unchanged
exon.259270 chr3 33990240 33990508 Zm00004b016428 33990240 33995359 Zm00004b016428 Zm00004b016428,Zm00004b016428 unchanged
exon.259271 chr3 33993636 33994165 Zm00004b016428 33990240 33995359 Zm00004b016428 Zm00004b016428,Zm00004b016428 unchanged
exon.259272 chr3 33994264 33994474 Zm00004b016428 33990240 33995359 Zm00004b016428 Zm00004b016428,Zm00004b016428 unchanged
exon.259273 chr3 33994977 33995034 Zm00004b016428 33990240 33995359 Zm00004b016428 Zm00004b016428,Zm00004b016428 unchanged
exon.259274 chr3 33995154 33995316 Zm00004b016428 33990240 33995359 Zm00004b016428 Zm00004b016428,Zm00004b016428 unchanged
exon.259275 chr3 33995355 33995359 Zm00004b016428 33990240 33995359 Zm00004b016428 Zm00004b016428,Zm00004b016428 unchanged
exon.259403 chr3 34218747 34221336 Zm00004b016433 34218747 34222678 Zm00004b016433 Zm00004b016433,Zm00004b016433 unchanged
exon.259404 chr3 34221421 34221438 Zm00004b016433 34218747 34222678 Zm00004b016433 Zm00004b016433,Zm00004b016433 unchanged
exon.259405 chr3 34221698 34221807 Zm00004b016433 34218747 34222678 Zm00004b016433 Zm00004b016433,Zm00004b016433 unchanged
exon.259406 chr3 34221895 34222001 Zm00004b016433 34218747 34222678 Zm00004b016433 Zm00004b016433,Zm00004b016433 unchanged
exon.259407 chr3 34222081 34222219 Zm00004b016433 34218747 34222678 Zm00004b016433 Zm00004b016433,Zm00004b016433 unchanged
exon.259408 chr3 34222368 34222484 Zm00004b016433 34218747 34222678 Zm00004b016433 Zm00004b016433,Zm00004b016433 unchanged
exon.259409 chr3 34222631 34222678 Zm00004b016433 34218747 34222678 Zm00004b016433 Zm00004b016433,Zm00004b016433 unchanged
exon.259446 chr3 34570097 34570371 Zm00004b016439 34570097 34569069 Zm00004b016439 Zm00004b016439,Zm00004b016439 unchanged
exon.259447 chr3 34569721 34569872 Zm00004b016439 34570097 34569069 Zm00004b016439 Zm00004b016439,Zm00004b016439 unchanged
exon.259448 chr3 34569346 34569593 Zm00004b016439 34570097 34569069 Zm00004b016439 Zm00004b016439,Zm00004b016439 unchanged
exon.259449 chr3 34569154 34569276 Zm00004b016439 34570097 34569069 Zm00004b016439 Zm00004b016439,Zm00004b016439 unchanged
exon.259450 chr3 34567634 34569069 Zm00004b016439 34570097 34569069 Zm00004b016439 Zm00004b016439,Zm00004b016439 unchanged
exon.259456 chr3 34618063 34618389 Zm00004b016440 34618063 34618389 Zm00004b016440 Zm00004b016440,Zm00004b016440 unchanged
exon.259463 chr3 34667650 34668057 Zm00004b016442 34667650 34668057 Zm00004b016442 Zm00004b016442,Zm00004b016442 unchanged
exon.259466 chr3 34787429 34787768 Zm00004b016443 34787429 34788378 Zm00004b016443 Zm00004b016443,Zm00004b016443 unchanged
exon.259467 chr3 34787900 34788378 Zm00004b016443 34787429 34788378 Zm00004b016443 Zm00004b016443,Zm00004b016443 unchanged
exon.259557 chr3 35038676 35038765 Zm00004b016448 35038676 35041829 Zm00004b016448 Zm00004b016448,Zm00004b016448 unchanged
exon.259558 chr3 35040070 35040173 Zm00004b016448 35038676 35041829 Zm00004b016448 Zm00004b016448,Zm00004b016448 unchanged
exon.259559 chr3 35041706 35041829 Zm00004b016448 35038676 35041829 Zm00004b016448 Zm00004b016448,Zm00004b016448 unchanged
exon.259671 chr3 35290466 35290732 Zm00004b016451 35290466 35300709 Zm00004b016451 Zm00004b016451,Zm00004b016451 unchanged
exon.259672 chr3 35290810 35290876 Zm00004b016451 35290466 35300709 Zm00004b016451 Zm00004b016451,Zm00004b016451 unchanged
exon.259673 chr3 35291725 35291795 Zm00004b016451 35290466 35300709 Zm00004b016451 Zm00004b016451,Zm00004b016451 unchanged
exon.259674 chr3 35299429 35299537 Zm00004b016451 35290466 35300709 Zm00004b016451 Zm00004b016451,Zm00004b016451 unchanged
exon.259675 chr3 35299669 35299760 Zm00004b016451 35290466 35300709 Zm00004b016451 Zm00004b016451,Zm00004b016451 unchanged
exon.259676 chr3 35299846 35299951 Zm00004b016451 35290466 35300709 Zm00004b016451 Zm00004b016451,Zm00004b016451 unchanged
exon.259677 chr3 35300305 35300572 Zm00004b016451 35290466 35300709 Zm00004b016451 Zm00004b016451,Zm00004b016451 unchanged
exon.259678 chr3 35300673 35300709 Zm00004b016451 35290466 35300709 Zm00004b016451 Zm00004b016451,Zm00004b016451 unchanged
exon.259707 chr3 35404923 35405375 Zm00004b016453 35404923 35405375 Zm00004b016453 Zm00004b016453,Zm00004b016453 unchanged
exon.259723 chr3 35452018 35452260 Zm00004b016455 35452018 35452260 Zm00004b016455 Zm00004b016455,Zm00004b016455 unchanged
exon.259851 chr3 36027666 36030296 Zm00004b016458 36027666 36030296 Zm00004b016458 Zm00004b016458,Zm00004b016458 unchanged
exon.259859 chr3 36037564 36038124 Zm00004b016459 36037564 36031194 Zm00004b016459 Zm00004b016459,Zm00004b016459 unchanged
exon.259860 chr3 36036062 36036553 Zm00004b016459 36037564 36031194 Zm00004b016459 Zm00004b016459,Zm00004b016459 unchanged
exon.259861 chr3 36035438 36035812 Zm00004b016459 36037564 36031194 Zm00004b016459 Zm00004b016459,Zm00004b016459 unchanged
exon.259862 chr3 36033291 36033503 Zm00004b016459 36037564 36031194 Zm00004b016459 Zm00004b016459,Zm00004b016459 unchanged
exon.259863 chr3 36032295 36032666 Zm00004b016459 36037564 36031194 Zm00004b016459 Zm00004b016459,Zm00004b016459 unchanged
exon.259864 chr3 36031481 36031698 Zm00004b016459 36037564 36031194 Zm00004b016459 Zm00004b016459,Zm00004b016459 unchanged
exon.259865 chr3 36030820 36031194 Zm00004b016459 36037564 36031194 Zm00004b016459 Zm00004b016459,Zm00004b016459 unchanged
exon.259873 chr3 36075237 36075785 Zm00004b016460 36075237 36075785 Zm00004b016460 Zm00004b016460,Zm00004b016460 unchanged
exon.259884 chr3 36224914 36225298 Zm00004b016461 36224914 36231128 Zm00004b016461 Zm00004b016461,Zm00004b016461 unchanged
exon.259885 chr3 36226831 36226870 Zm00004b016461 36224914 36231128 Zm00004b016461 Zm00004b016461,Zm00004b016461 unchanged
exon.259886 chr3 36226982 36227073 Zm00004b016461 36224914 36231128 Zm00004b016461 Zm00004b016461,Zm00004b016461 unchanged
exon.259887 chr3 36227157 36227288 Zm00004b016461 36224914 36231128 Zm00004b016461 Zm00004b016461,Zm00004b016461 unchanged
exon.259888 chr3 36227651 36227814 Zm00004b016461 36224914 36231128 Zm00004b016461 Zm00004b016461,Zm00004b016461 unchanged
exon.259889 chr3 36227921 36227999 Zm00004b016461 36224914 36231128 Zm00004b016461 Zm00004b016461,Zm00004b016461 unchanged
exon.259890 chr3 36229130 36229258 Zm00004b016461 36224914 36231128 Zm00004b016461 Zm00004b016461,Zm00004b016461 unchanged
exon.259891 chr3 36229609 36229736 Zm00004b016461 36224914 36231128 Zm00004b016461 Zm00004b016461,Zm00004b016461 unchanged
exon.259892 chr3 36229851 36230229 Zm00004b016461 36224914 36231128 Zm00004b016461 Zm00004b016461,Zm00004b016461 unchanged
exon.259893 chr3 36230342 36231128 Zm00004b016461 36224914 36231128 Zm00004b016461 Zm00004b016461,Zm00004b016461 unchanged
exon.259922 chr3 36289794 36289907 Zm00004b016464 36289794 36289263 Zm00004b016464 Zm00004b016464,Zm00004b016464 unchanged
exon.259923 chr3 36289299 36289332 Zm00004b016464 36289794 36289263 Zm00004b016464 Zm00004b016464,Zm00004b016464 unchanged
exon.259924 chr3 36288746 36289263 Zm00004b016464 36289794 36289263 Zm00004b016464 Zm00004b016464,Zm00004b016464 unchanged
exon.260220 chr3 36906595 36906994 Zm00004b016473 36906595 36907295 Zm00004b016473 Zm00004b016473,Zm00004b016473 unchanged
exon.260221 chr3 36907149 36907295 Zm00004b016473 36906595 36907295 Zm00004b016473 Zm00004b016473,Zm00004b016473 unchanged
exon.260224 chr3 36913149 36913436 Zm00004b016474 36913149 36913436 Zm00004b016474 Zm00004b016474,Zm00004b016474 unchanged
exon.260267 chr3 36946649 36948388 Zm00004b016476 36946649 36948388 Zm00004b016476 Zm00004b016476,Zm00004b016476 unchanged
exon.260309 chr3 37269075 37269261 Zm00004b016478 37269075 37287458 Zm00004b016478 Zm00004b016478,Zm00004b016478 unchanged
exon.260310 chr3 37286650 37286708 Zm00004b016478 37269075 37287458 Zm00004b016478 Zm00004b016478,Zm00004b016478 unchanged
exon.260311 chr3 37286927 37287115 Zm00004b016478 37269075 37287458 Zm00004b016478 Zm00004b016478,Zm00004b016478 unchanged
exon.260312 chr3 37287399 37287458 Zm00004b016478 37269075 37287458 Zm00004b016478 Zm00004b016478,Zm00004b016478 unchanged
exon.260364 chr3 37637348 37637818 Zm00004b016482 37637348 37637818 Zm00004b016482 Zm00004b016482,Zm00004b016482 unchanged
exon.260470 chr3 37837109 37837577 Zm00004b016485 37837109 37843849 Zm00004b016485 Zm00004b016485,Zm00004b016485 unchanged
exon.260471 chr3 37839505 37839773 Zm00004b016485 37837109 37843849 Zm00004b016485 Zm00004b016485,Zm00004b016485 unchanged
exon.260472 chr3 37840624 37840813 Zm00004b016485 37837109 37843849 Zm00004b016485 Zm00004b016485,Zm00004b016485 unchanged
exon.260473 chr3 37841295 37841686 Zm00004b016485 37837109 37843849 Zm00004b016485 Zm00004b016485,Zm00004b016485 unchanged
exon.260474 chr3 37842864 37843849 Zm00004b016485 37837109 37843849 Zm00004b016485 Zm00004b016485,Zm00004b016485 unchanged
exon.260742 chr3 38404519 38404697 Zm00004b016492 38404519 38409353 Zm00004b016492 Zm00004b016492,Zm00004b016492 unchanged
exon.260743 chr3 38405851 38405920 Zm00004b016492 38404519 38409353 Zm00004b016492 Zm00004b016492,Zm00004b016492 unchanged
exon.260744 chr3 38406048 38406221 Zm00004b016492 38404519 38409353 Zm00004b016492 Zm00004b016492,Zm00004b016492 unchanged
exon.260745 chr3 38406321 38406396 Zm00004b016492 38404519 38409353 Zm00004b016492 Zm00004b016492,Zm00004b016492 unchanged
exon.260746 chr3 38406596 38406690 Zm00004b016492 38404519 38409353 Zm00004b016492 Zm00004b016492,Zm00004b016492 unchanged
exon.260747 chr3 38406909 38406953 Zm00004b016492 38404519 38409353 Zm00004b016492 Zm00004b016492,Zm00004b016492 unchanged
exon.260748 chr3 38408208 38408351 Zm00004b016492 38404519 38409353 Zm00004b016492 Zm00004b016492,Zm00004b016492 unchanged
exon.260749 chr3 38408788 38408950 Zm00004b016492 38404519 38409353 Zm00004b016492 Zm00004b016492,Zm00004b016492 unchanged
exon.260750 chr3 38409007 38409353 Zm00004b016492 38404519 38409353 Zm00004b016492 Zm00004b016492,Zm00004b016492 unchanged
exon.260849 chr3 38995191 38996338 Zm00004b016499 38995191 38998318 Zm00004b016499 Zm00004b016499,Zm00004b016499 unchanged
exon.260850 chr3 38996607 38996641 Zm00004b016499 38995191 38998318 Zm00004b016499 Zm00004b016499,Zm00004b016499 unchanged
exon.260851 chr3 38996747 38997723 Zm00004b016499 38995191 38998318 Zm00004b016499 Zm00004b016499,Zm00004b016499 unchanged
exon.260852 chr3 38997857 38998318 Zm00004b016499 38995191 38998318 Zm00004b016499 Zm00004b016499,Zm00004b016499 unchanged
exon.260895 chr3 39007116 39007605 Zm00004b016500 39007116 38999767 Zm00004b016500 Zm00004b016500,Zm00004b016500 unchanged
exon.260896 chr3 39006049 39006224 Zm00004b016500 39007116 38999767 Zm00004b016500 Zm00004b016500,Zm00004b016500 unchanged
exon.260897 chr3 39005394 39005671 Zm00004b016500 39007116 38999767 Zm00004b016500 Zm00004b016500,Zm00004b016500 unchanged
exon.260898 chr3 39002657 39003049 Zm00004b016500 39007116 38999767 Zm00004b016500 Zm00004b016500,Zm00004b016500 unchanged
exon.260899 chr3 38998544 38999767 Zm00004b016500 39007116 38999767 Zm00004b016500 Zm00004b016500,Zm00004b016500 unchanged
exon.260922 chr3 39108016 39108215 Zm00004b016501 39108016 39097260 Zm00004b016501 Zm00004b016501,Zm00004b016501 unchanged
exon.260923 chr3 39101778 39101875 Zm00004b016501 39108016 39097260 Zm00004b016501 Zm00004b016501,Zm00004b016501 unchanged
exon.260924 chr3 39099656 39100180 Zm00004b016501 39108016 39097260 Zm00004b016501 Zm00004b016501,Zm00004b016501 unchanged
exon.260925 chr3 39097106 39097260 Zm00004b016501 39108016 39097260 Zm00004b016501 Zm00004b016501,Zm00004b016501 unchanged
exon.261004 chr3 39337597 39338784 Zm00004b016508 39337597 39338784 Zm00004b016508 Zm00004b016508,Zm00004b016508 unchanged
exon.261113 chr3 39661350 39661840 Zm00004b016515 39661350 39667645 Zm00004b016515 Zm00004b016515,Zm00004b016515 unchanged
exon.261114 chr3 39662422 39662448 Zm00004b016515 39661350 39667645 Zm00004b016515 Zm00004b016515,Zm00004b016515 unchanged
exon.261115 chr3 39662529 39662627 Zm00004b016515 39661350 39667645 Zm00004b016515 Zm00004b016515,Zm00004b016515 unchanged
exon.261116 chr3 39663414 39663598 Zm00004b016515 39661350 39667645 Zm00004b016515 Zm00004b016515,Zm00004b016515 unchanged
exon.261117 chr3 39663836 39664010 Zm00004b016515 39661350 39667645 Zm00004b016515 Zm00004b016515,Zm00004b016515 unchanged
exon.261118 chr3 39664086 39664205 Zm00004b016515 39661350 39667645 Zm00004b016515 Zm00004b016515,Zm00004b016515 unchanged
exon.261119 chr3 39664372 39664488 Zm00004b016515 39661350 39667645 Zm00004b016515 Zm00004b016515,Zm00004b016515 unchanged
exon.261120 chr3 39665185 39665205 Zm00004b016515 39661350 39667645 Zm00004b016515 Zm00004b016515,Zm00004b016515 unchanged
exon.261121 chr3 39665785 39665843 Zm00004b016515 39661350 39667645 Zm00004b016515 Zm00004b016515,Zm00004b016515 unchanged
exon.261122 chr3 39666138 39666264 Zm00004b016515 39661350 39667645 Zm00004b016515 Zm00004b016515,Zm00004b016515 unchanged
exon.261123 chr3 39666964 39667645 Zm00004b016515 39661350 39667645 Zm00004b016515 Zm00004b016515,Zm00004b016515 unchanged
exon.261248 chr3 39750691 39751010 Zm00004b016516 39750691 39753735 Zm00004b016516 Zm00004b016516,Zm00004b016516 unchanged
exon.261249 chr3 39751126 39751155 Zm00004b016516 39750691 39753735 Zm00004b016516 Zm00004b016516,Zm00004b016516 unchanged
exon.261250 chr3 39751834 39751992 Zm00004b016516 39750691 39753735 Zm00004b016516 Zm00004b016516,Zm00004b016516 unchanged
exon.261251 chr3 39752620 39752714 Zm00004b016516 39750691 39753735 Zm00004b016516 Zm00004b016516,Zm00004b016516 unchanged
exon.261252 chr3 39753157 39753387 Zm00004b016516 39750691 39753735 Zm00004b016516 Zm00004b016516,Zm00004b016516 unchanged
exon.261253 chr3 39753412 39753735 Zm00004b016516 39750691 39753735 Zm00004b016516 Zm00004b016516,Zm00004b016516 unchanged
exon.261335 chr3 39915717 39918034 Zm00004b016518 39915717 39914848 Zm00004b016518 Zm00004b016518,Zm00004b016518 unchanged
exon.261336 chr3 39914928 39915631 Zm00004b016518 39915717 39914848 Zm00004b016518 Zm00004b016518,Zm00004b016518 unchanged
exon.261337 chr3 39914468 39914848 Zm00004b016518 39915717 39914848 Zm00004b016518 Zm00004b016518,Zm00004b016518 unchanged
exon.261367 chr3 40234933 40235277 Zm00004b016521 40234933 40244546 Zm00004b016521 Zm00004b016521,Zm00004b016521 unchanged
exon.261368 chr3 40238693 40238757 Zm00004b016521 40234933 40244546 Zm00004b016521 Zm00004b016521,Zm00004b016521 unchanged
exon.261369 chr3 40239920 40240135 Zm00004b016521 40234933 40244546 Zm00004b016521 Zm00004b016521,Zm00004b016521 unchanged
exon.261370 chr3 40242810 40242964 Zm00004b016521 40234933 40244546 Zm00004b016521 Zm00004b016521,Zm00004b016521 unchanged
exon.261371 chr3 40243031 40243135 Zm00004b016521 40234933 40244546 Zm00004b016521 Zm00004b016521,Zm00004b016521 unchanged
exon.261372 chr3 40243964 40244546 Zm00004b016521 40234933 40244546 Zm00004b016521 Zm00004b016521,Zm00004b016521 unchanged
exon.261433 chr3 40452792 40453344 Zm00004b016526 40452792 40448636 Zm00004b016526 Zm00004b016526,Zm00004b016526 unchanged
exon.261434 chr3 40450961 40451023 Zm00004b016526 40452792 40448636 Zm00004b016526 Zm00004b016526,Zm00004b016526 unchanged
exon.261435 chr3 40450480 40450655 Zm00004b016526 40452792 40448636 Zm00004b016526 Zm00004b016526,Zm00004b016526 unchanged
exon.261436 chr3 40449661 40449744 Zm00004b016526 40452792 40448636 Zm00004b016526 Zm00004b016526,Zm00004b016526 unchanged
exon.261437 chr3 40449454 40449597 Zm00004b016526 40452792 40448636 Zm00004b016526 Zm00004b016526,Zm00004b016526 unchanged
exon.261438 chr3 40449090 40449159 Zm00004b016526 40452792 40448636 Zm00004b016526 Zm00004b016526,Zm00004b016526 unchanged
exon.261439 chr3 40448873 40449006 Zm00004b016526 40452792 40448636 Zm00004b016526 Zm00004b016526,Zm00004b016526 unchanged
exon.261440 chr3 40448408 40448636 Zm00004b016526 40452792 40448636 Zm00004b016526 Zm00004b016526,Zm00004b016526 unchanged
exon.261595 chr3 41037277 41037766 Zm00004b016535 41037277 41028079 Zm00004b016535 Zm00004b016535,Zm00004b016535 unchanged
exon.261596 chr3 41035811 41035956 Zm00004b016535 41037277 41028079 Zm00004b016535 Zm00004b016535,Zm00004b016535 unchanged
exon.261597 chr3 41032842 41032944 Zm00004b016535 41037277 41028079 Zm00004b016535 Zm00004b016535,Zm00004b016535 unchanged
exon.261598 chr3 41028922 41028988 Zm00004b016535 41037277 41028079 Zm00004b016535 Zm00004b016535,Zm00004b016535 unchanged
exon.261599 chr3 41028410 41028476 Zm00004b016535 41037277 41028079 Zm00004b016535 Zm00004b016535,Zm00004b016535 unchanged
exon.261600 chr3 41028269 41028322 Zm00004b016535 41037277 41028079 Zm00004b016535 Zm00004b016535,Zm00004b016535 unchanged
exon.261601 chr3 41027627 41028079 Zm00004b016535 41037277 41028079 Zm00004b016535 Zm00004b016535,Zm00004b016535 unchanged
exon.261757 chr3 41803098 41803116 Zm00004b016548 41803098 41796919 Zm00004b016548 Zm00004b016548,Zm00004b016548 unchanged
exon.261758 chr3 41802933 41803004 Zm00004b016548 41803098 41796919 Zm00004b016548 Zm00004b016548,Zm00004b016548 unchanged
exon.261759 chr3 41802496 41802851 Zm00004b016548 41803098 41796919 Zm00004b016548 Zm00004b016548,Zm00004b016548 unchanged
exon.261760 chr3 41801977 41802345 Zm00004b016548 41803098 41796919 Zm00004b016548 Zm00004b016548,Zm00004b016548 unchanged
exon.261761 chr3 41801300 41801758 Zm00004b016548 41803098 41796919 Zm00004b016548 Zm00004b016548,Zm00004b016548 unchanged
exon.261762 chr3 41799452 41801224 Zm00004b016548 41803098 41796919 Zm00004b016548 Zm00004b016548,Zm00004b016548 unchanged
exon.261763 chr3 41798541 41799422 Zm00004b016548 41803098 41796919 Zm00004b016548 Zm00004b016548,Zm00004b016548 unchanged
exon.261764 chr3 41797745 41797789 Zm00004b016548 41803098 41796919 Zm00004b016548 Zm00004b016548,Zm00004b016548 unchanged
exon.261765 chr3 41797516 41797594 Zm00004b016548 41803098 41796919 Zm00004b016548 Zm00004b016548,Zm00004b016548 unchanged
exon.261766 chr3 41796909 41796919 Zm00004b016548 41803098 41796919 Zm00004b016548 Zm00004b016548,Zm00004b016548 unchanged
exon.261835 chr3 41909870 41910272 Zm00004b016552 41909870 41914332 Zm00004b016552 Zm00004b016552,Zm00004b016552 unchanged
exon.261836 chr3 41911611 41912016 Zm00004b016552 41909870 41914332 Zm00004b016552 Zm00004b016552,Zm00004b016552 unchanged
exon.261837 chr3 41912101 41912234 Zm00004b016552 41909870 41914332 Zm00004b016552 Zm00004b016552,Zm00004b016552 unchanged
exon.261838 chr3 41912547 41912657 Zm00004b016552 41909870 41914332 Zm00004b016552 Zm00004b016552,Zm00004b016552 unchanged
exon.261839 chr3 41912741 41912874 Zm00004b016552 41909870 41914332 Zm00004b016552 Zm00004b016552,Zm00004b016552 unchanged
exon.261840 chr3 41912912 41913041 Zm00004b016552 41909870 41914332 Zm00004b016552 Zm00004b016552,Zm00004b016552 unchanged
exon.261841 chr3 41913146 41913222 Zm00004b016552 41909870 41914332 Zm00004b016552 Zm00004b016552,Zm00004b016552 unchanged
exon.261842 chr3 41913321 41913354 Zm00004b016552 41909870 41914332 Zm00004b016552 Zm00004b016552,Zm00004b016552 unchanged
exon.261843 chr3 41913442 41913591 Zm00004b016552 41909870 41914332 Zm00004b016552 Zm00004b016552,Zm00004b016552 unchanged
exon.261844 chr3 41913693 41913827 Zm00004b016552 41909870 41914332 Zm00004b016552 Zm00004b016552,Zm00004b016552 unchanged
exon.261845 chr3 41913911 41914332 Zm00004b016552 41909870 41914332 Zm00004b016552 Zm00004b016552,Zm00004b016552 unchanged
exon.261858 chr3 41914983 41915423 Zm00004b016553 41914983 41916075 Zm00004b016553 Zm00004b016553,Zm00004b016553 unchanged
exon.261859 chr3 41915521 41916075 Zm00004b016553 41914983 41916075 Zm00004b016553 Zm00004b016553,Zm00004b016553 unchanged
exon.261920 chr3 42106677 42106861 Zm00004b016558 42106677 42104218 Zm00004b016558 Zm00004b016558,Zm00004b016558 unchanged
exon.261921 chr3 42104299 42105076 Zm00004b016558 42106677 42104218 Zm00004b016558 Zm00004b016558,Zm00004b016558 unchanged
exon.261922 chr3 42103908 42104218 Zm00004b016558 42106677 42104218 Zm00004b016558 Zm00004b016558,Zm00004b016558 unchanged
exon.262021 chr3 42529766 42531547 Zm00004b016566 42529766 42531547 Zm00004b016566 Zm00004b016566,Zm00004b016566 unchanged
exon.262023 chr3 42592500 42593123 Zm00004b016567 42592500 42593123 Zm00004b016567 Zm00004b016567,Zm00004b016567 unchanged
exon.262139 chr3 42981500 42981762 Zm00004b016574 42981500 42984382 Zm00004b016574 Zm00004b016574,Zm00004b016574 unchanged
exon.262140 chr3 42981841 42982056 Zm00004b016574 42981500 42984382 Zm00004b016574 Zm00004b016574,Zm00004b016574 unchanged
exon.262141 chr3 42982134 42982264 Zm00004b016574 42981500 42984382 Zm00004b016574 Zm00004b016574,Zm00004b016574 unchanged
exon.262142 chr3 42982428 42982602 Zm00004b016574 42981500 42984382 Zm00004b016574 Zm00004b016574,Zm00004b016574 unchanged
exon.262143 chr3 42982699 42982789 Zm00004b016574 42981500 42984382 Zm00004b016574 Zm00004b016574,Zm00004b016574 unchanged
exon.262144 chr3 42982996 42983153 Zm00004b016574 42981500 42984382 Zm00004b016574 Zm00004b016574,Zm00004b016574 unchanged
exon.262145 chr3 42983294 42983482 Zm00004b016574 42981500 42984382 Zm00004b016574 Zm00004b016574,Zm00004b016574 unchanged
exon.262146 chr3 42983606 42984083 Zm00004b016574 42981500 42984382 Zm00004b016574 Zm00004b016574,Zm00004b016574 unchanged
exon.262147 chr3 42984132 42984202 Zm00004b016574 42981500 42984382 Zm00004b016574 Zm00004b016574,Zm00004b016574 unchanged
exon.262148 chr3 42984223 42984382 Zm00004b016574 42981500 42984382 Zm00004b016574 Zm00004b016574,Zm00004b016574 unchanged
exon.262342 chr3 43732385 43733239 Zm00004b016581 43732385 43733239 Zm00004b016581 Zm00004b016581,Zm00004b016581 unchanged
exon.262362 chr3 43777522 43777841 Zm00004b016582 43777522 43760671 Zm00004b016582 Zm00004b016582,Zm00004b016582 unchanged
exon.262363 chr3 43777307 43777433 Zm00004b016582 43777522 43760671 Zm00004b016582 Zm00004b016582,Zm00004b016582 unchanged
exon.262364 chr3 43774842 43774922 Zm00004b016582 43777522 43760671 Zm00004b016582 Zm00004b016582,Zm00004b016582 unchanged
exon.262365 chr3 43774633 43774746 Zm00004b016582 43777522 43760671 Zm00004b016582 Zm00004b016582,Zm00004b016582 unchanged
exon.262366 chr3 43773469 43773525 Zm00004b016582 43777522 43760671 Zm00004b016582 Zm00004b016582,Zm00004b016582 unchanged
exon.262367 chr3 43772270 43772371 Zm00004b016582 43777522 43760671 Zm00004b016582 Zm00004b016582,Zm00004b016582 unchanged
exon.262368 chr3 43770983 43771133 Zm00004b016582 43777522 43760671 Zm00004b016582 Zm00004b016582,Zm00004b016582 unchanged
exon.262369 chr3 43770812 43770888 Zm00004b016582 43777522 43760671 Zm00004b016582 Zm00004b016582,Zm00004b016582 unchanged
exon.262370 chr3 43769808 43769912 Zm00004b016582 43777522 43760671 Zm00004b016582 Zm00004b016582,Zm00004b016582 unchanged
exon.262371 chr3 43768805 43768875 Zm00004b016582 43777522 43760671 Zm00004b016582 Zm00004b016582,Zm00004b016582 unchanged
exon.262372 chr3 43767891 43768032 Zm00004b016582 43777522 43760671 Zm00004b016582 Zm00004b016582,Zm00004b016582 unchanged
exon.262373 chr3 43767542 43767640 Zm00004b016582 43777522 43760671 Zm00004b016582 Zm00004b016582,Zm00004b016582 unchanged
exon.262374 chr3 43767292 43767433 Zm00004b016582 43777522 43760671 Zm00004b016582 Zm00004b016582,Zm00004b016582 unchanged
exon.262375 chr3 43766337 43766404 Zm00004b016582 43777522 43760671 Zm00004b016582 Zm00004b016582,Zm00004b016582 unchanged
exon.262376 chr3 43765593 43765706 Zm00004b016582 43777522 43760671 Zm00004b016582 Zm00004b016582,Zm00004b016582 unchanged
exon.262377 chr3 43765408 43765524 Zm00004b016582 43777522 43760671 Zm00004b016582 Zm00004b016582,Zm00004b016582 unchanged
exon.262378 chr3 43761173 43761278 Zm00004b016582 43777522 43760671 Zm00004b016582 Zm00004b016582,Zm00004b016582 unchanged
exon.262379 chr3 43760758 43760888 Zm00004b016582 43777522 43760671 Zm00004b016582 Zm00004b016582,Zm00004b016582 unchanged
exon.262380 chr3 43760040 43760671 Zm00004b016582 43777522 43760671 Zm00004b016582 Zm00004b016582,Zm00004b016582 unchanged
exon.262430 chr3 44072249 44072739 Zm00004b016584 44072249 44081269 Zm00004b016584 Zm00004b016584,Zm00004b016584 unchanged
exon.262431 chr3 44075207 44075247 Zm00004b016584 44072249 44081269 Zm00004b016584 Zm00004b016584,Zm00004b016584 unchanged
exon.262432 chr3 44076343 44076403 Zm00004b016584 44072249 44081269 Zm00004b016584 Zm00004b016584,Zm00004b016584 unchanged
exon.262433 chr3 44076545 44076647 Zm00004b016584 44072249 44081269 Zm00004b016584 Zm00004b016584,Zm00004b016584 unchanged
exon.262434 chr3 44076763 44076865 Zm00004b016584 44072249 44081269 Zm00004b016584 Zm00004b016584,Zm00004b016584 unchanged
exon.262435 chr3 44077163 44077216 Zm00004b016584 44072249 44081269 Zm00004b016584 Zm00004b016584,Zm00004b016584 unchanged
exon.262436 chr3 44077299 44077361 Zm00004b016584 44072249 44081269 Zm00004b016584 Zm00004b016584,Zm00004b016584 unchanged
exon.262437 chr3 44077831 44077880 Zm00004b016584 44072249 44081269 Zm00004b016584 Zm00004b016584,Zm00004b016584 unchanged
exon.262438 chr3 44077962 44078037 Zm00004b016584 44072249 44081269 Zm00004b016584 Zm00004b016584,Zm00004b016584 unchanged
exon.262439 chr3 44078763 44078951 Zm00004b016584 44072249 44081269 Zm00004b016584 Zm00004b016584,Zm00004b016584 unchanged
exon.262440 chr3 44079073 44079160 Zm00004b016584 44072249 44081269 Zm00004b016584 Zm00004b016584,Zm00004b016584 unchanged
exon.262441 chr3 44079653 44079738 Zm00004b016584 44072249 44081269 Zm00004b016584 Zm00004b016584,Zm00004b016584 unchanged
exon.262442 chr3 44079813 44079920 Zm00004b016584 44072249 44081269 Zm00004b016584 Zm00004b016584,Zm00004b016584 unchanged
exon.262443 chr3 44080194 44080238 Zm00004b016584 44072249 44081269 Zm00004b016584 Zm00004b016584,Zm00004b016584 unchanged
exon.262444 chr3 44080330 44080418 Zm00004b016584 44072249 44081269 Zm00004b016584 Zm00004b016584,Zm00004b016584 unchanged
exon.262445 chr3 44080522 44080565 Zm00004b016584 44072249 44081269 Zm00004b016584 Zm00004b016584,Zm00004b016584 unchanged
exon.262446 chr3 44080652 44081269 Zm00004b016584 44072249 44081269 Zm00004b016584 Zm00004b016584,Zm00004b016584 unchanged
exon.262844 chr3 44762904 44763374 Zm00004b016594 44762904 44763374 Zm00004b016594 Zm00004b016594,Zm00004b016594 unchanged
exon.262875 chr3 44798566 44799103 Zm00004b016595 44798566 44803800 Zm00004b016595 Zm00004b016595,Zm00004b016595 unchanged
exon.262876 chr3 44801649 44801969 Zm00004b016595 44798566 44803800 Zm00004b016595 Zm00004b016595,Zm00004b016595 unchanged
exon.262877 chr3 44802055 44802216 Zm00004b016595 44798566 44803800 Zm00004b016595 Zm00004b016595,Zm00004b016595 unchanged
exon.262878 chr3 44802316 44802390 Zm00004b016595 44798566 44803800 Zm00004b016595 Zm00004b016595,Zm00004b016595 unchanged
exon.262879 chr3 44802556 44802665 Zm00004b016595 44798566 44803800 Zm00004b016595 Zm00004b016595,Zm00004b016595 unchanged
exon.262880 chr3 44802881 44802953 Zm00004b016595 44798566 44803800 Zm00004b016595 Zm00004b016595,Zm00004b016595 unchanged
exon.262881 chr3 44803223 44803800 Zm00004b016595 44798566 44803800 Zm00004b016595 Zm00004b016595,Zm00004b016595 unchanged
exon.262970 chr3 44858719 44859058 Zm00004b016597 44858719 44858062 Zm00004b016597 Zm00004b016597,Zm00004b016597 unchanged
exon.262971 chr3 44858539 44858620 Zm00004b016597 44858719 44858062 Zm00004b016597 Zm00004b016597,Zm00004b016597 unchanged
exon.262972 chr3 44858357 44858456 Zm00004b016597 44858719 44858062 Zm00004b016597 Zm00004b016597,Zm00004b016597 unchanged
exon.262973 chr3 44858166 44858261 Zm00004b016597 44858719 44858062 Zm00004b016597 Zm00004b016597,Zm00004b016597 unchanged
exon.262974 chr3 44857882 44858062 Zm00004b016597 44858719 44858062 Zm00004b016597 Zm00004b016597,Zm00004b016597 unchanged
exon.262984 chr3 45027153 45028193 Zm00004b016600 45027153 45028193 Zm00004b016600 Zm00004b016600,Zm00004b016600 unchanged
exon.262988 chr3 45035182 45035698 Zm00004b016601 45035182 45030977 Zm00004b016601 Zm00004b016601,Zm00004b016601 unchanged
exon.262989 chr3 45031057 45031518 Zm00004b016601 45035182 45030977 Zm00004b016601 Zm00004b016601,Zm00004b016601 unchanged
exon.262990 chr3 45029828 45030977 Zm00004b016601 45035182 45030977 Zm00004b016601 Zm00004b016601,Zm00004b016601 unchanged
exon.263042 chr3 45431864 45432153 Zm00004b016603 45431864 45431763 Zm00004b016603 Zm00004b016603,Zm00004b016603 unchanged
exon.263043 chr3 45431104 45431763 Zm00004b016603 45431864 45431763 Zm00004b016603 Zm00004b016603,Zm00004b016603 unchanged
exon.263099 chr3 45881111 45881377 Zm00004b016608 45881111 45881377 Zm00004b016608 Zm00004b016608,Zm00004b016608 unchanged
exon.263461 chr3 48650043 48650411 Zm00004b016636 48650043 48649200 Zm00004b016636 Zm00004b016636,Zm00004b016636 unchanged
exon.263462 chr3 48648455 48649200 Zm00004b016636 48650043 48649200 Zm00004b016636 Zm00004b016636,Zm00004b016636 unchanged
exon.263753 chr3 50021587 50021955 Zm00004b016656 50021587 50036996 Zm00004b016656 Zm00004b016656,Zm00004b016656 unchanged
exon.263754 chr3 50022212 50022373 Zm00004b016656 50021587 50036996 Zm00004b016656 Zm00004b016656,Zm00004b016656 unchanged
exon.263755 chr3 50022455 50022603 Zm00004b016656 50021587 50036996 Zm00004b016656 Zm00004b016656,Zm00004b016656 unchanged
exon.263756 chr3 50024134 50024229 Zm00004b016656 50021587 50036996 Zm00004b016656 Zm00004b016656,Zm00004b016656 unchanged
exon.263757 chr3 50024703 50024871 Zm00004b016656 50021587 50036996 Zm00004b016656 Zm00004b016656,Zm00004b016656 unchanged
exon.263758 chr3 50025160 50025289 Zm00004b016656 50021587 50036996 Zm00004b016656 Zm00004b016656,Zm00004b016656 unchanged
exon.263759 chr3 50029358 50030258 Zm00004b016656 50021587 50036996 Zm00004b016656 Zm00004b016656,Zm00004b016656 unchanged
exon.263760 chr3 50033681 50034227 Zm00004b016656 50021587 50036996 Zm00004b016656 Zm00004b016656,Zm00004b016656 unchanged
exon.263761 chr3 50034784 50034991 Zm00004b016656 50021587 50036996 Zm00004b016656 Zm00004b016656,Zm00004b016656 unchanged
exon.263762 chr3 50035108 50036622 Zm00004b016656 50021587 50036996 Zm00004b016656 Zm00004b016656,Zm00004b016656 unchanged
exon.263763 chr3 50036761 50036996 Zm00004b016656 50021587 50036996 Zm00004b016656 Zm00004b016656,Zm00004b016656 unchanged
exon.263847 chr3 50328445 50330139 Zm00004b016661 50328445 50330139 Zm00004b016661 Zm00004b016661,Zm00004b016661 unchanged
exon.263887 chr3 50632793 50633062 Zm00004b016664 50632793 50633062 Zm00004b016664 Zm00004b016664,Zm00004b016664 unchanged
exon.263929 chr3 50990338 50990531 Zm00004b016668 50990338 50985239 Zm00004b016668 Zm00004b016668,Zm00004b016668 unchanged
exon.263930 chr3 50990146 50990255 Zm00004b016668 50990338 50985239 Zm00004b016668 Zm00004b016668,Zm00004b016668 unchanged
exon.263931 chr3 50989570 50990064 Zm00004b016668 50990338 50985239 Zm00004b016668 Zm00004b016668,Zm00004b016668 unchanged
exon.263932 chr3 50989211 50989285 Zm00004b016668 50990338 50985239 Zm00004b016668 Zm00004b016668,Zm00004b016668 unchanged
exon.263933 chr3 50988835 50989129 Zm00004b016668 50990338 50985239 Zm00004b016668 Zm00004b016668,Zm00004b016668 unchanged
exon.263934 chr3 50988697 50988785 Zm00004b016668 50990338 50985239 Zm00004b016668 Zm00004b016668,Zm00004b016668 unchanged
exon.263935 chr3 50987967 50988090 Zm00004b016668 50990338 50985239 Zm00004b016668 Zm00004b016668,Zm00004b016668 unchanged
exon.263936 chr3 50986753 50987212 Zm00004b016668 50990338 50985239 Zm00004b016668 Zm00004b016668,Zm00004b016668 unchanged
exon.263937 chr3 50985928 50986332 Zm00004b016668 50990338 50985239 Zm00004b016668 Zm00004b016668,Zm00004b016668 unchanged
exon.263938 chr3 50985530 50985643 Zm00004b016668 50990338 50985239 Zm00004b016668 Zm00004b016668,Zm00004b016668 unchanged
exon.263939 chr3 50984751 50985239 Zm00004b016668 50990338 50985239 Zm00004b016668 Zm00004b016668,Zm00004b016668 unchanged
exon.263953 chr3 51305843 51307012 Zm00004b016669 51305843 51305263 Zm00004b016669 Zm00004b016669,Zm00004b016669 unchanged
exon.263954 chr3 51305364 51305556 Zm00004b016669 51305843 51305263 Zm00004b016669 Zm00004b016669,Zm00004b016669 unchanged
exon.263955 chr3 51303770 51305263 Zm00004b016669 51305843 51305263 Zm00004b016669 Zm00004b016669,Zm00004b016669 unchanged
exon.264207 chr3 52340067 52340379 Zm00004b016677 52340067 52348121 Zm00004b016677 Zm00004b016677,Zm00004b016677 unchanged
exon.264208 chr3 52340481 52341075 Zm00004b016677 52340067 52348121 Zm00004b016677 Zm00004b016677,Zm00004b016677 unchanged
exon.264209 chr3 52342357 52342538 Zm00004b016677 52340067 52348121 Zm00004b016677 Zm00004b016677,Zm00004b016677 unchanged
exon.264210 chr3 52342654 52342869 Zm00004b016677 52340067 52348121 Zm00004b016677 Zm00004b016677,Zm00004b016677 unchanged
exon.264211 chr3 52342960 52343027 Zm00004b016677 52340067 52348121 Zm00004b016677 Zm00004b016677,Zm00004b016677 unchanged
exon.264212 chr3 52343880 52343954 Zm00004b016677 52340067 52348121 Zm00004b016677 Zm00004b016677,Zm00004b016677 unchanged
exon.264213 chr3 52344063 52344170 Zm00004b016677 52340067 52348121 Zm00004b016677 Zm00004b016677,Zm00004b016677 unchanged
exon.264214 chr3 52344279 52344396 Zm00004b016677 52340067 52348121 Zm00004b016677 Zm00004b016677,Zm00004b016677 unchanged
exon.264215 chr3 52344486 52344517 Zm00004b016677 52340067 52348121 Zm00004b016677 Zm00004b016677,Zm00004b016677 unchanged
exon.264216 chr3 52344916 52345533 Zm00004b016677 52340067 52348121 Zm00004b016677 Zm00004b016677,Zm00004b016677 unchanged
exon.264217 chr3 52347183 52347863 Zm00004b016677 52340067 52348121 Zm00004b016677 Zm00004b016677,Zm00004b016677 unchanged
exon.264218 chr3 52348021 52348121 Zm00004b016677 52340067 52348121 Zm00004b016677 Zm00004b016677,Zm00004b016677 unchanged
exon.264236 chr3 52350963 52351106 Zm00004b016678 52350963 52355078 Zm00004b016678 Zm00004b016678,Zm00004b016678 unchanged
exon.264237 chr3 52352105 52352685 Zm00004b016678 52350963 52355078 Zm00004b016678 Zm00004b016678,Zm00004b016678 unchanged
exon.264238 chr3 52352817 52352977 Zm00004b016678 52350963 52355078 Zm00004b016678 Zm00004b016678,Zm00004b016678 unchanged
exon.264239 chr3 52354018 52354094 Zm00004b016678 52350963 52355078 Zm00004b016678 Zm00004b016678,Zm00004b016678 unchanged
exon.264240 chr3 52354200 52354644 Zm00004b016678 52350963 52355078 Zm00004b016678 Zm00004b016678,Zm00004b016678 unchanged
exon.264241 chr3 52354788 52355078 Zm00004b016678 52350963 52355078 Zm00004b016678 Zm00004b016678,Zm00004b016678 unchanged
exon.264250 chr3 52449502 52449738 Zm00004b016680 52449502 52449738 Zm00004b016680 Zm00004b016680,Zm00004b016680 unchanged
exon.264457 chr3 53638854 53639727 Zm00004b016693 53638854 53642280 Zm00004b016693 Zm00004b016693,Zm00004b016693 unchanged
exon.264458 chr3 53640413 53640475 Zm00004b016693 53638854 53642280 Zm00004b016693 Zm00004b016693,Zm00004b016693 unchanged
exon.264459 chr3 53640624 53641158 Zm00004b016693 53638854 53642280 Zm00004b016693 Zm00004b016693,Zm00004b016693 unchanged
exon.264460 chr3 53641242 53641393 Zm00004b016693 53638854 53642280 Zm00004b016693 Zm00004b016693,Zm00004b016693 unchanged
exon.264461 chr3 53641502 53642280 Zm00004b016693 53638854 53642280 Zm00004b016693 Zm00004b016693,Zm00004b016693 unchanged
exon.264527 chr3 54249065 54249102 Zm00004b016701 54249065 54254990 Zm00004b016701 Zm00004b016701,Zm00004b016701 unchanged
exon.264528 chr3 54249813 54249878 Zm00004b016701 54249065 54254990 Zm00004b016701 Zm00004b016701,Zm00004b016701 unchanged
exon.264529 chr3 54250135 54250150 Zm00004b016701 54249065 54254990 Zm00004b016701 Zm00004b016701,Zm00004b016701 unchanged
exon.264530 chr3 54251232 54251301 Zm00004b016701 54249065 54254990 Zm00004b016701 Zm00004b016701,Zm00004b016701 unchanged
exon.264531 chr3 54251599 54251666 Zm00004b016701 54249065 54254990 Zm00004b016701 Zm00004b016701,Zm00004b016701 unchanged
exon.264532 chr3 54251755 54253464 Zm00004b016701 54249065 54254990 Zm00004b016701 Zm00004b016701,Zm00004b016701 unchanged
exon.264533 chr3 54253649 54254186 Zm00004b016701 54249065 54254990 Zm00004b016701 Zm00004b016701,Zm00004b016701 unchanged
exon.264534 chr3 54254304 54254990 Zm00004b016701 54249065 54254990 Zm00004b016701 Zm00004b016701,Zm00004b016701 unchanged
exon.264686 chr3 54813379 54813556 Zm00004b016706 54813379 54811866 Zm00004b016706 Zm00004b016706,Zm00004b016706 unchanged
exon.264687 chr3 54811742 54811866 Zm00004b016706 54813379 54811866 Zm00004b016706 Zm00004b016706,Zm00004b016706 unchanged
exon.264851 chr3 55559405 55559615 Zm00004b016713 55559405 55555493 Zm00004b016713 Zm00004b016713,Zm00004b016713 unchanged
exon.264852 chr3 55559097 55559340 Zm00004b016713 55559405 55555493 Zm00004b016713 Zm00004b016713,Zm00004b016713 unchanged
exon.264853 chr3 55558858 55558929 Zm00004b016713 55559405 55555493 Zm00004b016713 Zm00004b016713,Zm00004b016713 unchanged
exon.264854 chr3 55557317 55557384 Zm00004b016713 55559405 55555493 Zm00004b016713 Zm00004b016713,Zm00004b016713 unchanged
exon.264855 chr3 55556047 55556206 Zm00004b016713 55559405 55555493 Zm00004b016713 Zm00004b016713,Zm00004b016713 unchanged
exon.264856 chr3 55555860 55555943 Zm00004b016713 55559405 55555493 Zm00004b016713 Zm00004b016713,Zm00004b016713 unchanged
exon.264857 chr3 55555611 55555718 Zm00004b016713 55559405 55555493 Zm00004b016713 Zm00004b016713,Zm00004b016713 unchanged
exon.264858 chr3 55554626 55555493 Zm00004b016713 55559405 55555493 Zm00004b016713 Zm00004b016713,Zm00004b016713 unchanged
exon.264893 chr3 55561821 55562093 Zm00004b016714 55561821 55562093 Zm00004b016714 Zm00004b016714,Zm00004b016714 unchanged
exon.264895 chr3 55610957 55611325 Zm00004b016715 55610957 55611325 Zm00004b016715 Zm00004b016715,Zm00004b016715 unchanged
exon.264905 chr3 55699807 55700286 Zm00004b016717 55699807 55700286 Zm00004b016717 Zm00004b016717,Zm00004b016717 unchanged
exon.264917 chr3 55931973 55932824 Zm00004b016720 55931973 55932824 Zm00004b016720 Zm00004b016720,Zm00004b016720 unchanged
exon.264994 chr3 56481832 56482402 Zm00004b016727 56481832 56480871 Zm00004b016727 Zm00004b016727,Zm00004b016727 unchanged
exon.264995 chr3 56481173 56481292 Zm00004b016727 56481832 56480871 Zm00004b016727 Zm00004b016727,Zm00004b016727 unchanged
exon.264996 chr3 56481034 56481071 Zm00004b016727 56481832 56480871 Zm00004b016727 Zm00004b016727,Zm00004b016727 unchanged
exon.264997 chr3 56480796 56480871 Zm00004b016727 56481832 56480871 Zm00004b016727 Zm00004b016727,Zm00004b016727 unchanged
exon.265092 chr3 57130104 57131040 Zm00004b016737 57130104 57129860 Zm00004b016737 Zm00004b016737,Zm00004b016737 unchanged
exon.265093 chr3 57129082 57129860 Zm00004b016737 57130104 57129860 Zm00004b016737 Zm00004b016737,Zm00004b016737 unchanged
exon.265107 chr3 57231311 57231688 Zm00004b016738 57231311 57245273 Zm00004b016738 Zm00004b016738,Zm00004b016738 unchanged
exon.265108 chr3 57231857 57231925 Zm00004b016738 57231311 57245273 Zm00004b016738 Zm00004b016738,Zm00004b016738 unchanged
exon.265109 chr3 57232706 57232741 Zm00004b016738 57231311 57245273 Zm00004b016738 Zm00004b016738,Zm00004b016738 unchanged
exon.265110 chr3 57232832 57233010 Zm00004b016738 57231311 57245273 Zm00004b016738 Zm00004b016738,Zm00004b016738 unchanged
exon.265111 chr3 57240698 57240908 Zm00004b016738 57231311 57245273 Zm00004b016738 Zm00004b016738,Zm00004b016738 unchanged
exon.265112 chr3 57241722 57241892 Zm00004b016738 57231311 57245273 Zm00004b016738 Zm00004b016738,Zm00004b016738 unchanged
exon.265113 chr3 57241960 57242138 Zm00004b016738 57231311 57245273 Zm00004b016738 Zm00004b016738,Zm00004b016738 unchanged
exon.265114 chr3 57242241 57243282 Zm00004b016738 57231311 57245273 Zm00004b016738 Zm00004b016738,Zm00004b016738 unchanged
exon.265115 chr3 57243705 57243851 Zm00004b016738 57231311 57245273 Zm00004b016738 Zm00004b016738,Zm00004b016738 unchanged
exon.265116 chr3 57243925 57244152 Zm00004b016738 57231311 57245273 Zm00004b016738 Zm00004b016738,Zm00004b016738 unchanged
exon.265117 chr3 57244251 57244408 Zm00004b016738 57231311 57245273 Zm00004b016738 Zm00004b016738,Zm00004b016738 unchanged
exon.265118 chr3 57244516 57245273 Zm00004b016738 57231311 57245273 Zm00004b016738 Zm00004b016738,Zm00004b016738 unchanged
exon.265255 chr3 57942134 57942508 Zm00004b016748 57942134 57938165 Zm00004b016748 Zm00004b016748,Zm00004b016748 unchanged
exon.265256 chr3 57938844 57939170 Zm00004b016748 57942134 57938165 Zm00004b016748 Zm00004b016748,Zm00004b016748 unchanged
exon.265257 chr3 57938002 57938165 Zm00004b016748 57942134 57938165 Zm00004b016748 Zm00004b016748,Zm00004b016748 unchanged
exon.265266 chr3 58128531 58128882 Zm00004b016749 58128531 58136125 Zm00004b016749 Zm00004b016749,Zm00004b016749 unchanged
exon.265267 chr3 58129000 58129036 Zm00004b016749 58128531 58136125 Zm00004b016749 Zm00004b016749,Zm00004b016749 unchanged
exon.265268 chr3 58129134 58129347 Zm00004b016749 58128531 58136125 Zm00004b016749 Zm00004b016749,Zm00004b016749 unchanged
exon.265269 chr3 58129945 58130046 Zm00004b016749 58128531 58136125 Zm00004b016749 Zm00004b016749,Zm00004b016749 unchanged
exon.265270 chr3 58135487 58135606 Zm00004b016749 58128531 58136125 Zm00004b016749 Zm00004b016749,Zm00004b016749 unchanged
exon.265271 chr3 58135729 58136125 Zm00004b016749 58128531 58136125 Zm00004b016749 Zm00004b016749,Zm00004b016749 unchanged
exon.265284 chr3 58248811 58249584 Zm00004b016751 58248811 58248738 Zm00004b016751 Zm00004b016751,Zm00004b016751 unchanged
exon.265285 chr3 58248257 58248738 Zm00004b016751 58248811 58248738 Zm00004b016751 Zm00004b016751,Zm00004b016751 unchanged
exon.265288 chr3 58309698 58309964 Zm00004b016752 58309698 58309964 Zm00004b016752 Zm00004b016752,Zm00004b016752 unchanged
exon.265341 chr3 58498618 58498868 Zm00004b016756 58498618 58514775 Zm00004b016756 Zm00004b016756,Zm00004b016756 unchanged
exon.265342 chr3 58500186 58500497 Zm00004b016756 58498618 58514775 Zm00004b016756 Zm00004b016756,Zm00004b016756 unchanged
exon.265343 chr3 58500660 58500778 Zm00004b016756 58498618 58514775 Zm00004b016756 Zm00004b016756,Zm00004b016756 unchanged
exon.265344 chr3 58501485 58501628 Zm00004b016756 58498618 58514775 Zm00004b016756 Zm00004b016756,Zm00004b016756 unchanged
exon.265345 chr3 58501742 58501863 Zm00004b016756 58498618 58514775 Zm00004b016756 Zm00004b016756,Zm00004b016756 unchanged
exon.265346 chr3 58501998 58502118 Zm00004b016756 58498618 58514775 Zm00004b016756 Zm00004b016756,Zm00004b016756 unchanged
exon.265347 chr3 58503535 58503631 Zm00004b016756 58498618 58514775 Zm00004b016756 Zm00004b016756,Zm00004b016756 unchanged
exon.265348 chr3 58503747 58503847 Zm00004b016756 58498618 58514775 Zm00004b016756 Zm00004b016756,Zm00004b016756 unchanged
exon.265349 chr3 58504865 58505028 Zm00004b016756 58498618 58514775 Zm00004b016756 Zm00004b016756,Zm00004b016756 unchanged
exon.265350 chr3 58505216 58505287 Zm00004b016756 58498618 58514775 Zm00004b016756 Zm00004b016756,Zm00004b016756 unchanged
exon.265351 chr3 58505382 58505468 Zm00004b016756 58498618 58514775 Zm00004b016756 Zm00004b016756,Zm00004b016756 unchanged
exon.265352 chr3 58505575 58505670 Zm00004b016756 58498618 58514775 Zm00004b016756 Zm00004b016756,Zm00004b016756 unchanged
exon.265353 chr3 58505754 58505829 Zm00004b016756 58498618 58514775 Zm00004b016756 Zm00004b016756,Zm00004b016756 unchanged
exon.265354 chr3 58507473 58507505 Zm00004b016756 58498618 58514775 Zm00004b016756 Zm00004b016756,Zm00004b016756 unchanged
exon.265355 chr3 58512043 58512189 Zm00004b016756 58498618 58514775 Zm00004b016756 Zm00004b016756,Zm00004b016756 unchanged
exon.265356 chr3 58512274 58512404 Zm00004b016756 58498618 58514775 Zm00004b016756 Zm00004b016756,Zm00004b016756 unchanged
exon.265357 chr3 58512537 58512677 Zm00004b016756 58498618 58514775 Zm00004b016756 Zm00004b016756,Zm00004b016756 unchanged
exon.265358 chr3 58512796 58512894 Zm00004b016756 58498618 58514775 Zm00004b016756 Zm00004b016756,Zm00004b016756 unchanged
exon.265359 chr3 58512972 58514083 Zm00004b016756 58498618 58514775 Zm00004b016756 Zm00004b016756,Zm00004b016756 unchanged
exon.265360 chr3 58514404 58514471 Zm00004b016756 58498618 58514775 Zm00004b016756 Zm00004b016756,Zm00004b016756 unchanged
exon.265361 chr3 58514567 58514681 Zm00004b016756 58498618 58514775 Zm00004b016756 Zm00004b016756,Zm00004b016756 unchanged
exon.265362 chr3 58514759 58514775 Zm00004b016756 58498618 58514775 Zm00004b016756 Zm00004b016756,Zm00004b016756 unchanged
exon.265438 chr3 58660685 58660976 Zm00004b016760 58660685 58671374 Zm00004b016760 Zm00004b016760,Zm00004b016760 unchanged
exon.265439 chr3 58661855 58661921 Zm00004b016760 58660685 58671374 Zm00004b016760 Zm00004b016760,Zm00004b016760 unchanged
exon.265440 chr3 58663695 58663791 Zm00004b016760 58660685 58671374 Zm00004b016760 Zm00004b016760,Zm00004b016760 unchanged
exon.265441 chr3 58667276 58667497 Zm00004b016760 58660685 58671374 Zm00004b016760 Zm00004b016760,Zm00004b016760 unchanged
exon.265442 chr3 58668840 58668926 Zm00004b016760 58660685 58671374 Zm00004b016760 Zm00004b016760,Zm00004b016760 unchanged
exon.265443 chr3 58669058 58669138 Zm00004b016760 58660685 58671374 Zm00004b016760 Zm00004b016760,Zm00004b016760 unchanged
exon.265444 chr3 58669338 58669484 Zm00004b016760 58660685 58671374 Zm00004b016760 Zm00004b016760,Zm00004b016760 unchanged
exon.265445 chr3 58669568 58669753 Zm00004b016760 58660685 58671374 Zm00004b016760 Zm00004b016760,Zm00004b016760 unchanged
exon.265446 chr3 58670998 58671374 Zm00004b016760 58660685 58671374 Zm00004b016760 Zm00004b016760,Zm00004b016760 unchanged
exon.265701 chr3 58848743 58849949 Zm00004b016763 58848743 58848107 Zm00004b016763 Zm00004b016763,Zm00004b016763 unchanged
exon.265702 chr3 58847914 58848107 Zm00004b016763 58848743 58848107 Zm00004b016763 Zm00004b016763,Zm00004b016763 unchanged
exon.265795 chr3 59211970 59212023 Zm00004b016766 59211970 59213893 Zm00004b016766 Zm00004b016766,Zm00004b016766 unchanged
exon.265796 chr3 59212740 59212929 Zm00004b016766 59211970 59213893 Zm00004b016766 Zm00004b016766,Zm00004b016766 unchanged
exon.265797 chr3 59213012 59213077 Zm00004b016766 59211970 59213893 Zm00004b016766 Zm00004b016766,Zm00004b016766 unchanged
exon.265798 chr3 59213778 59213893 Zm00004b016766 59211970 59213893 Zm00004b016766 Zm00004b016766,Zm00004b016766 unchanged
exon.266087 chr3 60155305 60155396 Zm00004b016779 60155305 60159364 Zm00004b016779 Zm00004b016779,Zm00004b016779 unchanged
exon.266088 chr3 60155442 60155516 Zm00004b016779 60155305 60159364 Zm00004b016779 Zm00004b016779,Zm00004b016779 unchanged
exon.266089 chr3 60155852 60156013 Zm00004b016779 60155305 60159364 Zm00004b016779 Zm00004b016779,Zm00004b016779 unchanged
exon.266090 chr3 60157427 60157475 Zm00004b016779 60155305 60159364 Zm00004b016779 Zm00004b016779,Zm00004b016779 unchanged
exon.266091 chr3 60157596 60157655 Zm00004b016779 60155305 60159364 Zm00004b016779 Zm00004b016779,Zm00004b016779 unchanged
exon.266092 chr3 60158000 60158029 Zm00004b016779 60155305 60159364 Zm00004b016779 Zm00004b016779,Zm00004b016779 unchanged
exon.266093 chr3 60158503 60158655 Zm00004b016779 60155305 60159364 Zm00004b016779 Zm00004b016779,Zm00004b016779 unchanged
exon.266094 chr3 60159215 60159364 Zm00004b016779 60155305 60159364 Zm00004b016779 Zm00004b016779,Zm00004b016779 unchanged
exon.266117 chr3 60269314 60269675 Zm00004b016781 60269314 60266329 Zm00004b016781 Zm00004b016781,Zm00004b016781 unchanged
exon.266118 chr3 60267599 60268809 Zm00004b016781 60269314 60266329 Zm00004b016781 Zm00004b016781,Zm00004b016781 unchanged
exon.266119 chr3 60267396 60267522 Zm00004b016781 60269314 60266329 Zm00004b016781 Zm00004b016781,Zm00004b016781 unchanged
exon.266120 chr3 60266922 60267195 Zm00004b016781 60269314 60266329 Zm00004b016781 Zm00004b016781,Zm00004b016781 unchanged
exon.266121 chr3 60266708 60266840 Zm00004b016781 60269314 60266329 Zm00004b016781 Zm00004b016781,Zm00004b016781 unchanged
exon.266122 chr3 60266524 60266610 Zm00004b016781 60269314 60266329 Zm00004b016781 Zm00004b016781,Zm00004b016781 unchanged
exon.266123 chr3 60265541 60266329 Zm00004b016781 60269314 60266329 Zm00004b016781 Zm00004b016781,Zm00004b016781 unchanged
exon.266160 chr3 60473158 60474342 Zm00004b016783 60473158 60474342 Zm00004b016783 Zm00004b016783,Zm00004b016783 unchanged
exon.266200 chr3 60853133 60853192 Zm00004b016786 60853133 60856898 Zm00004b016786 Zm00004b016786,Zm00004b016786 unchanged
exon.266201 chr3 60853860 60853995 Zm00004b016786 60853133 60856898 Zm00004b016786 Zm00004b016786,Zm00004b016786 unchanged
exon.266202 chr3 60855287 60855362 Zm00004b016786 60853133 60856898 Zm00004b016786 Zm00004b016786,Zm00004b016786 unchanged
exon.266203 chr3 60855439 60855574 Zm00004b016786 60853133 60856898 Zm00004b016786 Zm00004b016786,Zm00004b016786 unchanged
exon.266204 chr3 60855659 60855935 Zm00004b016786 60853133 60856898 Zm00004b016786 Zm00004b016786,Zm00004b016786 unchanged
exon.266205 chr3 60856024 60856108 Zm00004b016786 60853133 60856898 Zm00004b016786 Zm00004b016786,Zm00004b016786 unchanged
exon.266206 chr3 60856187 60856311 Zm00004b016786 60853133 60856898 Zm00004b016786 Zm00004b016786,Zm00004b016786 unchanged
exon.266207 chr3 60856573 60856898 Zm00004b016786 60853133 60856898 Zm00004b016786 Zm00004b016786,Zm00004b016786 unchanged
exon.266233 chr3 60858607 60859363 Zm00004b016787 60858607 60867463 Zm00004b016787 Zm00004b016787,Zm00004b016787 unchanged
exon.266234 chr3 60859478 60860482 Zm00004b016787 60858607 60867463 Zm00004b016787 Zm00004b016787,Zm00004b016787 unchanged
exon.266235 chr3 60860949 60861038 Zm00004b016787 60858607 60867463 Zm00004b016787 Zm00004b016787,Zm00004b016787 unchanged
exon.266236 chr3 60861101 60861282 Zm00004b016787 60858607 60867463 Zm00004b016787 Zm00004b016787,Zm00004b016787 unchanged
exon.266237 chr3 60861378 60861590 Zm00004b016787 60858607 60867463 Zm00004b016787 Zm00004b016787,Zm00004b016787 unchanged
exon.266238 chr3 60861877 60862010 Zm00004b016787 60858607 60867463 Zm00004b016787 Zm00004b016787,Zm00004b016787 unchanged
exon.266239 chr3 60862085 60862160 Zm00004b016787 60858607 60867463 Zm00004b016787 Zm00004b016787,Zm00004b016787 unchanged
exon.266240 chr3 60862245 60862660 Zm00004b016787 60858607 60867463 Zm00004b016787 Zm00004b016787,Zm00004b016787 unchanged
exon.266241 chr3 60862743 60862941 Zm00004b016787 60858607 60867463 Zm00004b016787 Zm00004b016787,Zm00004b016787 unchanged
exon.266242 chr3 60863025 60863141 Zm00004b016787 60858607 60867463 Zm00004b016787 Zm00004b016787,Zm00004b016787 unchanged
exon.266243 chr3 60863218 60863474 Zm00004b016787 60858607 60867463 Zm00004b016787 Zm00004b016787,Zm00004b016787 unchanged
exon.266244 chr3 60863565 60863637 Zm00004b016787 60858607 60867463 Zm00004b016787 Zm00004b016787,Zm00004b016787 unchanged
exon.266245 chr3 60863735 60863777 Zm00004b016787 60858607 60867463 Zm00004b016787 Zm00004b016787,Zm00004b016787 unchanged
exon.266246 chr3 60864183 60864438 Zm00004b016787 60858607 60867463 Zm00004b016787 Zm00004b016787,Zm00004b016787 unchanged
exon.266247 chr3 60864545 60864876 Zm00004b016787 60858607 60867463 Zm00004b016787 Zm00004b016787,Zm00004b016787 unchanged
exon.266248 chr3 60865797 60866129 Zm00004b016787 60858607 60867463 Zm00004b016787 Zm00004b016787,Zm00004b016787 unchanged
exon.266249 chr3 60866950 60867181 Zm00004b016787 60858607 60867463 Zm00004b016787 Zm00004b016787,Zm00004b016787 unchanged
exon.266250 chr3 60867223 60867463 Zm00004b016787 60858607 60867463 Zm00004b016787 Zm00004b016787,Zm00004b016787 unchanged
exon.266275 chr3 60891695 60891763 Zm00004b016788 60891695 60888864 Zm00004b016788 Zm00004b016788,Zm00004b016788 unchanged
exon.266276 chr3 60891507 60891602 Zm00004b016788 60891695 60888864 Zm00004b016788 Zm00004b016788,Zm00004b016788 unchanged
exon.266277 chr3 60889958 60890128 Zm00004b016788 60891695 60888864 Zm00004b016788 Zm00004b016788,Zm00004b016788 unchanged
exon.266278 chr3 60889471 60889640 Zm00004b016788 60891695 60888864 Zm00004b016788 Zm00004b016788,Zm00004b016788 unchanged
exon.266279 chr3 60889155 60889201 Zm00004b016788 60891695 60888864 Zm00004b016788 Zm00004b016788,Zm00004b016788 unchanged
exon.266280 chr3 60888995 60889069 Zm00004b016788 60891695 60888864 Zm00004b016788 Zm00004b016788,Zm00004b016788 unchanged
exon.266281 chr3 60888611 60888864 Zm00004b016788 60891695 60888864 Zm00004b016788 Zm00004b016788,Zm00004b016788 unchanged
exon.266291 chr3 60981224 60981436 Zm00004b016789 60981224 60983284 Zm00004b016789 Zm00004b016789,Zm00004b016789 unchanged
exon.266292 chr3 60982073 60982498 Zm00004b016789 60981224 60983284 Zm00004b016789 Zm00004b016789,Zm00004b016789 unchanged
exon.266293 chr3 60982607 60983284 Zm00004b016789 60981224 60983284 Zm00004b016789 Zm00004b016789,Zm00004b016789 unchanged
exon.266310 chr3 61266678 61266835 Zm00004b016792 61266678 61264453 Zm00004b016792 Zm00004b016792,Zm00004b016792 unchanged
exon.266311 chr3 61265681 61265816 Zm00004b016792 61266678 61264453 Zm00004b016792 Zm00004b016792,Zm00004b016792 unchanged
exon.266312 chr3 61265245 61265534 Zm00004b016792 61266678 61264453 Zm00004b016792 Zm00004b016792,Zm00004b016792 unchanged
exon.266313 chr3 61264182 61264453 Zm00004b016792 61266678 61264453 Zm00004b016792 Zm00004b016792,Zm00004b016792 unchanged
exon.266369 chr3 61281141 61281190 Zm00004b016793 61281141 61268421 Zm00004b016793 Zm00004b016793,Zm00004b016793 unchanged
exon.266370 chr3 61280877 61281077 Zm00004b016793 61281141 61268421 Zm00004b016793 Zm00004b016793,Zm00004b016793 unchanged
exon.266371 chr3 61280632 61280666 Zm00004b016793 61281141 61268421 Zm00004b016793 Zm00004b016793,Zm00004b016793 unchanged
exon.266372 chr3 61279944 61280012 Zm00004b016793 61281141 61268421 Zm00004b016793 Zm00004b016793,Zm00004b016793 unchanged
exon.266373 chr3 61277756 61279849 Zm00004b016793 61281141 61268421 Zm00004b016793 Zm00004b016793,Zm00004b016793 unchanged
exon.266374 chr3 61277301 61277632 Zm00004b016793 61281141 61268421 Zm00004b016793 Zm00004b016793,Zm00004b016793 unchanged
exon.266375 chr3 61276814 61276963 Zm00004b016793 61281141 61268421 Zm00004b016793 Zm00004b016793,Zm00004b016793 unchanged
exon.266376 chr3 61276535 61276740 Zm00004b016793 61281141 61268421 Zm00004b016793 Zm00004b016793,Zm00004b016793 unchanged
exon.266377 chr3 61275917 61275979 Zm00004b016793 61281141 61268421 Zm00004b016793 Zm00004b016793,Zm00004b016793 unchanged
exon.266378 chr3 61275620 61275825 Zm00004b016793 61281141 61268421 Zm00004b016793 Zm00004b016793,Zm00004b016793 unchanged
exon.266379 chr3 61275431 61275542 Zm00004b016793 61281141 61268421 Zm00004b016793 Zm00004b016793,Zm00004b016793 unchanged
exon.266380 chr3 61274826 61275332 Zm00004b016793 61281141 61268421 Zm00004b016793 Zm00004b016793,Zm00004b016793 unchanged
exon.266381 chr3 61269191 61269477 Zm00004b016793 61281141 61268421 Zm00004b016793 Zm00004b016793,Zm00004b016793 unchanged
exon.266382 chr3 61268172 61268421 Zm00004b016793 61281141 61268421 Zm00004b016793 Zm00004b016793,Zm00004b016793 unchanged
exon.266411 chr3 61454753 61455004 Zm00004b016796 61454753 61465080 Zm00004b016796 Zm00004b016796,Zm00004b016796 unchanged
exon.266412 chr3 61455081 61455212 Zm00004b016796 61454753 61465080 Zm00004b016796 Zm00004b016796,Zm00004b016796 unchanged
exon.266413 chr3 61456390 61456470 Zm00004b016796 61454753 61465080 Zm00004b016796 Zm00004b016796,Zm00004b016796 unchanged
exon.266414 chr3 61461492 61461616 Zm00004b016796 61454753 61465080 Zm00004b016796 Zm00004b016796,Zm00004b016796 unchanged
exon.266415 chr3 61461696 61461864 Zm00004b016796 61454753 61465080 Zm00004b016796 Zm00004b016796,Zm00004b016796 unchanged
exon.266416 chr3 61463590 61463714 Zm00004b016796 61454753 61465080 Zm00004b016796 Zm00004b016796,Zm00004b016796 unchanged
exon.266417 chr3 61463829 61464008 Zm00004b016796 61454753 61465080 Zm00004b016796 Zm00004b016796,Zm00004b016796 unchanged
exon.266418 chr3 61464349 61465080 Zm00004b016796 61454753 61465080 Zm00004b016796 Zm00004b016796,Zm00004b016796 unchanged
exon.266668 chr3 62156673 62156762 Zm00004b016808 62156673 62160749 Zm00004b016808 Zm00004b016808,Zm00004b016808 unchanged
exon.266669 chr3 62156846 62157049 Zm00004b016808 62156673 62160749 Zm00004b016808 Zm00004b016808,Zm00004b016808 unchanged
exon.266670 chr3 62157145 62157204 Zm00004b016808 62156673 62160749 Zm00004b016808 Zm00004b016808,Zm00004b016808 unchanged
exon.266671 chr3 62159671 62159797 Zm00004b016808 62156673 62160749 Zm00004b016808 Zm00004b016808,Zm00004b016808 unchanged
exon.266672 chr3 62160394 62160749 Zm00004b016808 62156673 62160749 Zm00004b016808 Zm00004b016808,Zm00004b016808 unchanged
exon.266779 chr3 62440308 62440705 Zm00004b016813 62440308 62433030 Zm00004b016813 Zm00004b016813,Zm00004b016813 unchanged
exon.266780 chr3 62433214 62433580 Zm00004b016813 62440308 62433030 Zm00004b016813 Zm00004b016813,Zm00004b016813 unchanged
exon.266781 chr3 62432749 62433030 Zm00004b016813 62440308 62433030 Zm00004b016813 Zm00004b016813,Zm00004b016813 unchanged
exon.267099 chr3 65329969 65330220 Zm00004b016825 65329969 65330220 Zm00004b016825 Zm00004b016825,Zm00004b016825 unchanged
exon.267105 chr3 65358695 65359158 Zm00004b016826 65358695 65361173 Zm00004b016826 Zm00004b016826,Zm00004b016826 unchanged
exon.267106 chr3 65359289 65359326 Zm00004b016826 65358695 65361173 Zm00004b016826 Zm00004b016826,Zm00004b016826 unchanged
exon.267107 chr3 65359606 65359665 Zm00004b016826 65358695 65361173 Zm00004b016826 Zm00004b016826,Zm00004b016826 unchanged
exon.267108 chr3 65360560 65360634 Zm00004b016826 65358695 65361173 Zm00004b016826 Zm00004b016826,Zm00004b016826 unchanged
exon.267109 chr3 65360725 65361173 Zm00004b016826 65358695 65361173 Zm00004b016826 Zm00004b016826,Zm00004b016826 unchanged
exon.267173 chr3 65901232 65901906 Zm00004b016830 65901232 65907202 Zm00004b016830 Zm00004b016830,Zm00004b016830 unchanged
exon.267174 chr3 65901989 65902066 Zm00004b016830 65901232 65907202 Zm00004b016830 Zm00004b016830,Zm00004b016830 unchanged
exon.267175 chr3 65906706 65907202 Zm00004b016830 65901232 65907202 Zm00004b016830 Zm00004b016830,Zm00004b016830 unchanged
exon.267179 chr3 65928874 65930097 Zm00004b016831 65928874 65930097 Zm00004b016831 Zm00004b016831,Zm00004b016831 unchanged
exon.267256 chr3 66222144 66222439 Zm00004b016835 66222144 66231419 Zm00004b016835 Zm00004b016835,Zm00004b016835 unchanged
exon.267257 chr3 66222531 66222623 Zm00004b016835 66222144 66231419 Zm00004b016835 Zm00004b016835,Zm00004b016835 unchanged
exon.267258 chr3 66222740 66222894 Zm00004b016835 66222144 66231419 Zm00004b016835 Zm00004b016835,Zm00004b016835 unchanged
exon.267259 chr3 66224376 66224493 Zm00004b016835 66222144 66231419 Zm00004b016835 Zm00004b016835,Zm00004b016835 unchanged
exon.267260 chr3 66225010 66225111 Zm00004b016835 66222144 66231419 Zm00004b016835 Zm00004b016835,Zm00004b016835 unchanged
exon.267261 chr3 66226375 66226534 Zm00004b016835 66222144 66231419 Zm00004b016835 Zm00004b016835,Zm00004b016835 unchanged
exon.267262 chr3 66226659 66226767 Zm00004b016835 66222144 66231419 Zm00004b016835 Zm00004b016835,Zm00004b016835 unchanged
exon.267263 chr3 66226845 66226947 Zm00004b016835 66222144 66231419 Zm00004b016835 Zm00004b016835,Zm00004b016835 unchanged
exon.267264 chr3 66227038 66227188 Zm00004b016835 66222144 66231419 Zm00004b016835 Zm00004b016835,Zm00004b016835 unchanged
exon.267265 chr3 66228526 66228658 Zm00004b016835 66222144 66231419 Zm00004b016835 Zm00004b016835,Zm00004b016835 unchanged
exon.267266 chr3 66228738 66228844 Zm00004b016835 66222144 66231419 Zm00004b016835 Zm00004b016835,Zm00004b016835 unchanged
exon.267267 chr3 66228921 66228991 Zm00004b016835 66222144 66231419 Zm00004b016835 Zm00004b016835,Zm00004b016835 unchanged
exon.267268 chr3 66229078 66229540 Zm00004b016835 66222144 66231419 Zm00004b016835 Zm00004b016835,Zm00004b016835 unchanged
exon.267269 chr3 66229663 66229747 Zm00004b016835 66222144 66231419 Zm00004b016835 Zm00004b016835,Zm00004b016835 unchanged
exon.267270 chr3 66230297 66230475 Zm00004b016835 66222144 66231419 Zm00004b016835 Zm00004b016835,Zm00004b016835 unchanged
exon.267271 chr3 66230821 66231419 Zm00004b016835 66222144 66231419 Zm00004b016835 Zm00004b016835,Zm00004b016835 unchanged
exon.267288 chr3 66322748 66323536 Zm00004b016836 66322748 66323536 Zm00004b016836 Zm00004b016836,Zm00004b016836 unchanged
exon.267292 chr3 66333478 66333702 Zm00004b016837 66333478 66334189 Zm00004b016837 Zm00004b016837,Zm00004b016837 unchanged
exon.267293 chr3 66333876 66334018 Zm00004b016837 66333478 66334189 Zm00004b016837 Zm00004b016837,Zm00004b016837 unchanged
exon.267294 chr3 66334084 66334189 Zm00004b016837 66333478 66334189 Zm00004b016837 Zm00004b016837,Zm00004b016837 unchanged
exon.267399 chr3 66974707 66975227 Zm00004b016846 66974707 66969623 Zm00004b016846 Zm00004b016846,Zm00004b016846 unchanged
exon.267400 chr3 66973665 66974072 Zm00004b016846 66974707 66969623 Zm00004b016846 Zm00004b016846,Zm00004b016846 unchanged
exon.267401 chr3 66973297 66973578 Zm00004b016846 66974707 66969623 Zm00004b016846 Zm00004b016846,Zm00004b016846 unchanged
exon.267402 chr3 66971663 66972171 Zm00004b016846 66974707 66969623 Zm00004b016846 Zm00004b016846,Zm00004b016846 unchanged
exon.267403 chr3 66971354 66971484 Zm00004b016846 66974707 66969623 Zm00004b016846 Zm00004b016846,Zm00004b016846 unchanged
exon.267404 chr3 66969805 66971267 Zm00004b016846 66974707 66969623 Zm00004b016846 Zm00004b016846,Zm00004b016846 unchanged
exon.267405 chr3 66969167 66969623 Zm00004b016846 66974707 66969623 Zm00004b016846 Zm00004b016846,Zm00004b016846 unchanged
exon.267430 chr3 67089340 67089648 Zm00004b016847 67089340 67089648 Zm00004b016847 Zm00004b016847,Zm00004b016847 unchanged
exon.267451 chr3 67286525 67288957 Zm00004b016853 67286525 67288957 Zm00004b016853 Zm00004b016853,Zm00004b016853 unchanged
exon.268186 chr3 69798987 69799517 Zm00004b016880 69798987 69788998 Zm00004b016880 Zm00004b016880,Zm00004b016880 unchanged
exon.268187 chr3 69798486 69798602 Zm00004b016880 69798987 69788998 Zm00004b016880 Zm00004b016880,Zm00004b016880 unchanged
exon.268188 chr3 69798293 69798396 Zm00004b016880 69798987 69788998 Zm00004b016880 Zm00004b016880,Zm00004b016880 unchanged
exon.268189 chr3 69797536 69797684 Zm00004b016880 69798987 69788998 Zm00004b016880 Zm00004b016880,Zm00004b016880 unchanged
exon.268190 chr3 69797051 69797067 Zm00004b016880 69798987 69788998 Zm00004b016880 Zm00004b016880,Zm00004b016880 unchanged
exon.268191 chr3 69796789 69796972 Zm00004b016880 69798987 69788998 Zm00004b016880 Zm00004b016880,Zm00004b016880 unchanged
exon.268192 chr3 69795871 69795937 Zm00004b016880 69798987 69788998 Zm00004b016880 Zm00004b016880,Zm00004b016880 unchanged
exon.268193 chr3 69794435 69794547 Zm00004b016880 69798987 69788998 Zm00004b016880 Zm00004b016880,Zm00004b016880 unchanged
exon.268194 chr3 69793766 69793863 Zm00004b016880 69798987 69788998 Zm00004b016880 Zm00004b016880,Zm00004b016880 unchanged
exon.268195 chr3 69793484 69793663 Zm00004b016880 69798987 69788998 Zm00004b016880 Zm00004b016880,Zm00004b016880 unchanged
exon.268196 chr3 69793180 69793401 Zm00004b016880 69798987 69788998 Zm00004b016880 Zm00004b016880,Zm00004b016880 unchanged
exon.268197 chr3 69792903 69793037 Zm00004b016880 69798987 69788998 Zm00004b016880 Zm00004b016880,Zm00004b016880 unchanged
exon.268198 chr3 69792538 69792820 Zm00004b016880 69798987 69788998 Zm00004b016880 Zm00004b016880,Zm00004b016880 unchanged
exon.268199 chr3 69792370 69792443 Zm00004b016880 69798987 69788998 Zm00004b016880 Zm00004b016880,Zm00004b016880 unchanged
exon.268200 chr3 69791983 69792203 Zm00004b016880 69798987 69788998 Zm00004b016880 Zm00004b016880,Zm00004b016880 unchanged
exon.268201 chr3 69791801 69791888 Zm00004b016880 69798987 69788998 Zm00004b016880 Zm00004b016880,Zm00004b016880 unchanged
exon.268202 chr3 69791622 69791715 Zm00004b016880 69798987 69788998 Zm00004b016880 Zm00004b016880,Zm00004b016880 unchanged
exon.268203 chr3 69791342 69791530 Zm00004b016880 69798987 69788998 Zm00004b016880 Zm00004b016880,Zm00004b016880 unchanged
exon.268204 chr3 69791215 69791246 Zm00004b016880 69798987 69788998 Zm00004b016880 Zm00004b016880,Zm00004b016880 unchanged
exon.268205 chr3 69791039 69791115 Zm00004b016880 69798987 69788998 Zm00004b016880 Zm00004b016880,Zm00004b016880 unchanged
exon.268206 chr3 69790876 69790965 Zm00004b016880 69798987 69788998 Zm00004b016880 Zm00004b016880,Zm00004b016880 unchanged
exon.268207 chr3 69790723 69790792 Zm00004b016880 69798987 69788998 Zm00004b016880 Zm00004b016880,Zm00004b016880 unchanged
exon.268208 chr3 69790484 69790541 Zm00004b016880 69798987 69788998 Zm00004b016880 Zm00004b016880,Zm00004b016880 unchanged
exon.268209 chr3 69790349 69790407 Zm00004b016880 69798987 69788998 Zm00004b016880 Zm00004b016880,Zm00004b016880 unchanged
exon.268210 chr3 69790067 69790232 Zm00004b016880 69798987 69788998 Zm00004b016880 Zm00004b016880,Zm00004b016880 unchanged
exon.268211 chr3 69789620 69789798 Zm00004b016880 69798987 69788998 Zm00004b016880 Zm00004b016880,Zm00004b016880 unchanged
exon.268212 chr3 69789099 69789209 Zm00004b016880 69798987 69788998 Zm00004b016880 Zm00004b016880,Zm00004b016880 unchanged
exon.268213 chr3 69788192 69788998 Zm00004b016880 69798987 69788998 Zm00004b016880 Zm00004b016880,Zm00004b016880 unchanged
exon.268251 chr3 70003730 70003778 Zm00004b016881 70003730 70007180 Zm00004b016881 Zm00004b016881,Zm00004b016881 unchanged
exon.268252 chr3 70004919 70005016 Zm00004b016881 70003730 70007180 Zm00004b016881 Zm00004b016881,Zm00004b016881 unchanged
exon.268253 chr3 70005116 70005240 Zm00004b016881 70003730 70007180 Zm00004b016881 Zm00004b016881,Zm00004b016881 unchanged
exon.268254 chr3 70005319 70005427 Zm00004b016881 70003730 70007180 Zm00004b016881 Zm00004b016881,Zm00004b016881 unchanged
exon.268255 chr3 70005510 70005684 Zm00004b016881 70003730 70007180 Zm00004b016881 Zm00004b016881,Zm00004b016881 unchanged
exon.268256 chr3 70005817 70005929 Zm00004b016881 70003730 70007180 Zm00004b016881 Zm00004b016881,Zm00004b016881 unchanged
exon.268257 chr3 70006059 70006520 Zm00004b016881 70003730 70007180 Zm00004b016881 Zm00004b016881,Zm00004b016881 unchanged
exon.268258 chr3 70006596 70006742 Zm00004b016881 70003730 70007180 Zm00004b016881 Zm00004b016881,Zm00004b016881 unchanged
exon.268259 chr3 70006825 70006910 Zm00004b016881 70003730 70007180 Zm00004b016881 Zm00004b016881,Zm00004b016881 unchanged
exon.268260 chr3 70007006 70007180 Zm00004b016881 70003730 70007180 Zm00004b016881 Zm00004b016881,Zm00004b016881 unchanged
exon.268283 chr3 70103930 70104403 Zm00004b016883 70103930 70105874 Zm00004b016883 Zm00004b016883,Zm00004b016883 unchanged
exon.268284 chr3 70105292 70105386 Zm00004b016883 70103930 70105874 Zm00004b016883 Zm00004b016883,Zm00004b016883 unchanged
exon.268285 chr3 70105514 70105611 Zm00004b016883 70103930 70105874 Zm00004b016883 Zm00004b016883,Zm00004b016883 unchanged
exon.268286 chr3 70105701 70105769 Zm00004b016883 70103930 70105874 Zm00004b016883 Zm00004b016883,Zm00004b016883 unchanged
exon.268287 chr3 70105839 70105874 Zm00004b016883 70103930 70105874 Zm00004b016883 Zm00004b016883,Zm00004b016883 unchanged
exon.268298 chr3 70245229 70245980 Zm00004b016884 70245229 70249346 Zm00004b016884 Zm00004b016884,Zm00004b016884 unchanged
exon.268299 chr3 70246420 70246519 Zm00004b016884 70245229 70249346 Zm00004b016884 Zm00004b016884,Zm00004b016884 unchanged
exon.268300 chr3 70246609 70246706 Zm00004b016884 70245229 70249346 Zm00004b016884 Zm00004b016884,Zm00004b016884 unchanged
exon.268301 chr3 70248543 70248650 Zm00004b016884 70245229 70249346 Zm00004b016884 Zm00004b016884,Zm00004b016884 unchanged
exon.268302 chr3 70248787 70248876 Zm00004b016884 70245229 70249346 Zm00004b016884 Zm00004b016884,Zm00004b016884 unchanged
exon.268303 chr3 70249290 70249346 Zm00004b016884 70245229 70249346 Zm00004b016884 Zm00004b016884,Zm00004b016884 unchanged
exon.268318 chr3 71092568 71093564 Zm00004b016888 71092568 71094257 Zm00004b016888 Zm00004b016888,Zm00004b016888 unchanged
exon.268319 chr3 71093663 71093738 Zm00004b016888 71092568 71094257 Zm00004b016888 Zm00004b016888,Zm00004b016888 unchanged
exon.268320 chr3 71093815 71094257 Zm00004b016888 71092568 71094257 Zm00004b016888 Zm00004b016888,Zm00004b016888 unchanged
exon.268324 chr3 71303511 71303717 Zm00004b016889 71303511 71303717 Zm00004b016889 Zm00004b016889,Zm00004b016889 unchanged
exon.268343 chr3 71397576 71397766 Zm00004b016890 71397576 71396141 Zm00004b016890 Zm00004b016890,Zm00004b016890 unchanged
exon.268344 chr3 71397123 71397397 Zm00004b016890 71397576 71396141 Zm00004b016890 Zm00004b016890,Zm00004b016890 unchanged
exon.268345 chr3 71396647 71396820 Zm00004b016890 71397576 71396141 Zm00004b016890 Zm00004b016890,Zm00004b016890 unchanged
exon.268346 chr3 71394090 71396141 Zm00004b016890 71397576 71396141 Zm00004b016890 Zm00004b016890,Zm00004b016890 unchanged
exon.268450 chr3 72822402 72822991 Zm00004b016895 72822402 72852339 Zm00004b016895 Zm00004b016895,Zm00004b016895 unchanged
exon.268451 chr3 72831754 72831859 Zm00004b016895 72822402 72852339 Zm00004b016895 Zm00004b016895,Zm00004b016895 unchanged
exon.268452 chr3 72834819 72835037 Zm00004b016895 72822402 72852339 Zm00004b016895 Zm00004b016895,Zm00004b016895 unchanged
exon.268453 chr3 72835241 72835309 Zm00004b016895 72822402 72852339 Zm00004b016895 Zm00004b016895,Zm00004b016895 unchanged
exon.268454 chr3 72837293 72837639 Zm00004b016895 72822402 72852339 Zm00004b016895 Zm00004b016895,Zm00004b016895 unchanged
exon.268455 chr3 72838491 72838567 Zm00004b016895 72822402 72852339 Zm00004b016895 Zm00004b016895,Zm00004b016895 unchanged
exon.268456 chr3 72838704 72838784 Zm00004b016895 72822402 72852339 Zm00004b016895 Zm00004b016895,Zm00004b016895 unchanged
exon.268457 chr3 72849717 72849865 Zm00004b016895 72822402 72852339 Zm00004b016895 Zm00004b016895,Zm00004b016895 unchanged
exon.268458 chr3 72850367 72850532 Zm00004b016895 72822402 72852339 Zm00004b016895 Zm00004b016895,Zm00004b016895 unchanged
exon.268459 chr3 72850647 72850693 Zm00004b016895 72822402 72852339 Zm00004b016895 Zm00004b016895,Zm00004b016895 unchanged
exon.268460 chr3 72851843 72852339 Zm00004b016895 72822402 72852339 Zm00004b016895 Zm00004b016895,Zm00004b016895 unchanged
exon.268527 chr3 73713210 73713458 Zm00004b016901 73713210 73713458 Zm00004b016901 Zm00004b016901,Zm00004b016901 unchanged
exon.268533 chr3 74053575 74053691 Zm00004b016902 74053575 74051254 Zm00004b016902 Zm00004b016902,Zm00004b016902 unchanged
exon.268534 chr3 74053303 74053494 Zm00004b016902 74053575 74051254 Zm00004b016902 Zm00004b016902,Zm00004b016902 unchanged
exon.268535 chr3 74052642 74052776 Zm00004b016902 74053575 74051254 Zm00004b016902 Zm00004b016902,Zm00004b016902 unchanged
exon.268536 chr3 74051345 74051802 Zm00004b016902 74053575 74051254 Zm00004b016902 Zm00004b016902,Zm00004b016902 unchanged
exon.268537 chr3 74050943 74051254 Zm00004b016902 74053575 74051254 Zm00004b016902 Zm00004b016902,Zm00004b016902 unchanged
exon.268563 chr3 74529859 74530234 Zm00004b016903 74529859 74442727 Zm00004b016903 Zm00004b016903,Zm00004b016903 unchanged
exon.268564 chr3 74526944 74527024 Zm00004b016903 74529859 74442727 Zm00004b016903 Zm00004b016903,Zm00004b016903 unchanged
exon.268565 chr3 74520610 74520769 Zm00004b016903 74529859 74442727 Zm00004b016903 Zm00004b016903,Zm00004b016903 unchanged
exon.268566 chr3 74520334 74520476 Zm00004b016903 74529859 74442727 Zm00004b016903 Zm00004b016903,Zm00004b016903 unchanged
exon.268567 chr3 74519269 74519425 Zm00004b016903 74529859 74442727 Zm00004b016903 Zm00004b016903,Zm00004b016903 unchanged
exon.268568 chr3 74519008 74519194 Zm00004b016903 74529859 74442727 Zm00004b016903 Zm00004b016903,Zm00004b016903 unchanged
exon.268569 chr3 74517521 74517636 Zm00004b016903 74529859 74442727 Zm00004b016903 Zm00004b016903,Zm00004b016903 unchanged
exon.268570 chr3 74512650 74512734 Zm00004b016903 74529859 74442727 Zm00004b016903 Zm00004b016903,Zm00004b016903 unchanged
exon.268571 chr3 74503045 74503260 Zm00004b016903 74529859 74442727 Zm00004b016903 Zm00004b016903,Zm00004b016903 unchanged
exon.268572 chr3 74502785 74502962 Zm00004b016903 74529859 74442727 Zm00004b016903 Zm00004b016903,Zm00004b016903 unchanged
exon.268573 chr3 74501266 74501394 Zm00004b016903 74529859 74442727 Zm00004b016903 Zm00004b016903,Zm00004b016903 unchanged
exon.268574 chr3 74500477 74500650 Zm00004b016903 74529859 74442727 Zm00004b016903 Zm00004b016903,Zm00004b016903 unchanged
exon.268575 chr3 74487760 74487996 Zm00004b016903 74529859 74442727 Zm00004b016903 Zm00004b016903,Zm00004b016903 unchanged
exon.268576 chr3 74473409 74474959 Zm00004b016903 74529859 74442727 Zm00004b016903 Zm00004b016903,Zm00004b016903 unchanged
exon.268577 chr3 74470746 74473297 Zm00004b016903 74529859 74442727 Zm00004b016903 Zm00004b016903,Zm00004b016903 unchanged
exon.268578 chr3 74470275 74470670 Zm00004b016903 74529859 74442727 Zm00004b016903 Zm00004b016903,Zm00004b016903 unchanged
exon.268579 chr3 74457129 74457287 Zm00004b016903 74529859 74442727 Zm00004b016903 Zm00004b016903,Zm00004b016903 unchanged
exon.268580 chr3 74450433 74450948 Zm00004b016903 74529859 74442727 Zm00004b016903 Zm00004b016903,Zm00004b016903 unchanged
exon.268581 chr3 74450173 74450311 Zm00004b016903 74529859 74442727 Zm00004b016903 Zm00004b016903,Zm00004b016903 unchanged
exon.268582 chr3 74449814 74449973 Zm00004b016903 74529859 74442727 Zm00004b016903 Zm00004b016903,Zm00004b016903 unchanged
exon.268583 chr3 74442254 74442727 Zm00004b016903 74529859 74442727 Zm00004b016903 Zm00004b016903,Zm00004b016903 unchanged
exon.268609 chr3 74521113 74521336 Zm00004b016904 74521113 74523172 Zm00004b016904 Zm00004b016904,Zm00004b016904 unchanged
exon.268610 chr3 74521619 74521841 Zm00004b016904 74521113 74523172 Zm00004b016904 Zm00004b016904,Zm00004b016904 unchanged
exon.268611 chr3 74522025 74522545 Zm00004b016904 74521113 74523172 Zm00004b016904 Zm00004b016904,Zm00004b016904 unchanged
exon.268612 chr3 74522651 74522985 Zm00004b016904 74521113 74523172 Zm00004b016904 Zm00004b016904,Zm00004b016904 unchanged
exon.268613 chr3 74523145 74523172 Zm00004b016904 74521113 74523172 Zm00004b016904 Zm00004b016904,Zm00004b016904 unchanged
exon.268773 chr3 76156764 76158017 Zm00004b016910 76156764 76158017 Zm00004b016910 Zm00004b016910,Zm00004b016910 unchanged
exon.268851 chr3 79398122 79398685 Zm00004b016922 79398122 79398685 Zm00004b016922 Zm00004b016922,Zm00004b016922 unchanged
exon.268854 chr3 79499593 79499884 Zm00004b016923 79499593 79500797 Zm00004b016923 Zm00004b016923,Zm00004b016923 unchanged
exon.268855 chr3 79500322 79500797 Zm00004b016923 79499593 79500797 Zm00004b016923 Zm00004b016923,Zm00004b016923 unchanged
exon.268987 chr3 82138659 82138661 Zm00004b016939 82138659 82153576 Zm00004b016939 Zm00004b016939,Zm00004b016939 unchanged
exon.268988 chr3 82138971 82139032 Zm00004b016939 82138659 82153576 Zm00004b016939 Zm00004b016939,Zm00004b016939 unchanged
exon.268989 chr3 82140044 82140189 Zm00004b016939 82138659 82153576 Zm00004b016939 Zm00004b016939,Zm00004b016939 unchanged
exon.268990 chr3 82153017 82153576 Zm00004b016939 82138659 82153576 Zm00004b016939 Zm00004b016939,Zm00004b016939 unchanged
exon.269353 chr3 86635735 86636036 Zm00004b016953 86635735 86635278 Zm00004b016953 Zm00004b016953,Zm00004b016953 unchanged
exon.269354 chr3 86635360 86635656 Zm00004b016953 86635735 86635278 Zm00004b016953 Zm00004b016953,Zm00004b016953 unchanged
exon.269355 chr3 86634455 86635278 Zm00004b016953 86635735 86635278 Zm00004b016953 Zm00004b016953,Zm00004b016953 unchanged
exon.269413 chr3 87522596 87522706 Zm00004b016959 87522596 87521896 Zm00004b016959 Zm00004b016959,Zm00004b016959 unchanged
exon.269414 chr3 87522245 87522484 Zm00004b016959 87522596 87521896 Zm00004b016959 Zm00004b016959,Zm00004b016959 unchanged
exon.269415 chr3 87521449 87521896 Zm00004b016959 87522596 87521896 Zm00004b016959 Zm00004b016959,Zm00004b016959 unchanged
exon.269421 chr3 87789716 87790303 Zm00004b016961 87789716 87790303 Zm00004b016961 Zm00004b016961,Zm00004b016961 unchanged
exon.269571 chr3 89010964 89011091 Zm00004b016966 89010964 89009093 Zm00004b016966 Zm00004b016966,Zm00004b016966 unchanged
exon.269572 chr3 89010628 89010685 Zm00004b016966 89010964 89009093 Zm00004b016966 Zm00004b016966,Zm00004b016966 unchanged
exon.269573 chr3 89010218 89010458 Zm00004b016966 89010964 89009093 Zm00004b016966 Zm00004b016966,Zm00004b016966 unchanged
exon.269574 chr3 89009919 89010124 Zm00004b016966 89010964 89009093 Zm00004b016966 Zm00004b016966,Zm00004b016966 unchanged
exon.269575 chr3 89009747 89009841 Zm00004b016966 89010964 89009093 Zm00004b016966 Zm00004b016966,Zm00004b016966 unchanged
exon.269576 chr3 89009581 89009611 Zm00004b016966 89010964 89009093 Zm00004b016966 Zm00004b016966,Zm00004b016966 unchanged
exon.269577 chr3 89009454 89009549 Zm00004b016966 89010964 89009093 Zm00004b016966 Zm00004b016966,Zm00004b016966 unchanged
exon.269578 chr3 89008640 89009093 Zm00004b016966 89010964 89009093 Zm00004b016966 Zm00004b016966,Zm00004b016966 unchanged
exon.269587 chr3 89399880 89400350 Zm00004b016967 89399880 89400350 Zm00004b016967 Zm00004b016967,Zm00004b016967 unchanged
exon.269780 chr3 91751953 91752180 Zm00004b016985 91751953 91752180 Zm00004b016985 Zm00004b016985,Zm00004b016985 unchanged
exon.269805 chr3 92489028 92489294 Zm00004b016990 92489028 92489294 Zm00004b016990 Zm00004b016990,Zm00004b016990 unchanged
exon.269816 chr3 93136973 93137106 Zm00004b016992 93136973 93138829 Zm00004b016992 Zm00004b016992,Zm00004b016992 unchanged
exon.269817 chr3 93137208 93137308 Zm00004b016992 93136973 93138829 Zm00004b016992 Zm00004b016992,Zm00004b016992 unchanged
exon.269818 chr3 93137419 93137500 Zm00004b016992 93136973 93138829 Zm00004b016992 Zm00004b016992,Zm00004b016992 unchanged
exon.269819 chr3 93137911 93138226 Zm00004b016992 93136973 93138829 Zm00004b016992 Zm00004b016992,Zm00004b016992 unchanged
exon.269820 chr3 93138793 93138829 Zm00004b016992 93136973 93138829 Zm00004b016992 Zm00004b016992,Zm00004b016992 unchanged
exon.269826 chr3 93493724 93493966 Zm00004b016993 93493724 93493966 Zm00004b016993 Zm00004b016993,Zm00004b016993 unchanged
exon.269830 chr3 93495667 93495813 Zm00004b016994 93495667 93494819 Zm00004b016994 Zm00004b016994,Zm00004b016994 unchanged
exon.269831 chr3 93495088 93495262 Zm00004b016994 93495667 93494819 Zm00004b016994 Zm00004b016994,Zm00004b016994 unchanged
exon.269832 chr3 93494800 93494819 Zm00004b016994 93495667 93494819 Zm00004b016994 Zm00004b016994,Zm00004b016994 unchanged
exon.269859 chr3 93828883 93828939 Zm00004b016997 93828883 93830055 Zm00004b016997 Zm00004b016997,Zm00004b016997 unchanged
exon.269860 chr3 93829702 93830055 Zm00004b016997 93828883 93830055 Zm00004b016997 Zm00004b016997,Zm00004b016997 unchanged
exon.270070 chr3 94249180 94249253 Zm00004b017002 94249180 94248890 Zm00004b017002 Zm00004b017002,Zm00004b017002 unchanged
exon.270071 chr3 94249015 94249123 Zm00004b017002 94249180 94248890 Zm00004b017002 Zm00004b017002,Zm00004b017002 unchanged
exon.270072 chr3 94248696 94248890 Zm00004b017002 94249180 94248890 Zm00004b017002 Zm00004b017002,Zm00004b017002 unchanged
exon.270076 chr3 94359722 94359841 Zm00004b017003 94359722 94359841 Zm00004b017003 Zm00004b017003,Zm00004b017003 unchanged
exon.270089 chr3 94673282 94673733 Zm00004b017006 94673282 94679803 Zm00004b017006 Zm00004b017006,Zm00004b017006 unchanged
exon.270090 chr3 94678848 94679803 Zm00004b017006 94673282 94679803 Zm00004b017006 Zm00004b017006,Zm00004b017006 unchanged
exon.270124 chr3 95317982 95318479 Zm00004b017012 95317982 95312293 Zm00004b017012 Zm00004b017012,Zm00004b017012 unchanged
exon.270125 chr3 95317726 95317862 Zm00004b017012 95317982 95312293 Zm00004b017012 Zm00004b017012,Zm00004b017012 unchanged
exon.270126 chr3 95316819 95316917 Zm00004b017012 95317982 95312293 Zm00004b017012 Zm00004b017012,Zm00004b017012 unchanged
exon.270127 chr3 95316689 95316742 Zm00004b017012 95317982 95312293 Zm00004b017012 Zm00004b017012,Zm00004b017012 unchanged
exon.270128 chr3 95316249 95316618 Zm00004b017012 95317982 95312293 Zm00004b017012 Zm00004b017012,Zm00004b017012 unchanged
exon.270129 chr3 95315698 95315788 Zm00004b017012 95317982 95312293 Zm00004b017012 Zm00004b017012,Zm00004b017012 unchanged
exon.270130 chr3 95315428 95315592 Zm00004b017012 95317982 95312293 Zm00004b017012 Zm00004b017012,Zm00004b017012 unchanged
exon.270131 chr3 95315123 95315242 Zm00004b017012 95317982 95312293 Zm00004b017012 Zm00004b017012,Zm00004b017012 unchanged
exon.270132 chr3 95314707 95314771 Zm00004b017012 95317982 95312293 Zm00004b017012 Zm00004b017012,Zm00004b017012 unchanged
exon.270133 chr3 95313706 95314619 Zm00004b017012 95317982 95312293 Zm00004b017012 Zm00004b017012,Zm00004b017012 unchanged
exon.270134 chr3 95312678 95312868 Zm00004b017012 95317982 95312293 Zm00004b017012 Zm00004b017012,Zm00004b017012 unchanged
exon.270135 chr3 95312384 95312584 Zm00004b017012 95317982 95312293 Zm00004b017012 Zm00004b017012,Zm00004b017012 unchanged
exon.270136 chr3 95311711 95312293 Zm00004b017012 95317982 95312293 Zm00004b017012 Zm00004b017012,Zm00004b017012 unchanged
exon.270203 chr3 96047030 96047490 Zm00004b017017 96047030 96056547 Zm00004b017017 Zm00004b017017,Zm00004b017017 unchanged
exon.270204 chr3 96047841 96047887 Zm00004b017017 96047030 96056547 Zm00004b017017 Zm00004b017017,Zm00004b017017 unchanged
exon.270205 chr3 96048997 96049118 Zm00004b017017 96047030 96056547 Zm00004b017017 Zm00004b017017,Zm00004b017017 unchanged
exon.270206 chr3 96050192 96050360 Zm00004b017017 96047030 96056547 Zm00004b017017 Zm00004b017017,Zm00004b017017 unchanged
exon.270207 chr3 96050667 96050936 Zm00004b017017 96047030 96056547 Zm00004b017017 Zm00004b017017,Zm00004b017017 unchanged
exon.270208 chr3 96051263 96051346 Zm00004b017017 96047030 96056547 Zm00004b017017 Zm00004b017017,Zm00004b017017 unchanged
exon.270209 chr3 96053844 96054583 Zm00004b017017 96047030 96056547 Zm00004b017017 Zm00004b017017,Zm00004b017017 unchanged
exon.270210 chr3 96054845 96056547 Zm00004b017017 96047030 96056547 Zm00004b017017 Zm00004b017017,Zm00004b017017 unchanged
exon.270239 chr3 96354769 96355015 Zm00004b017020 96354769 96356915 Zm00004b017020 Zm00004b017020,Zm00004b017020 unchanged
exon.270240 chr3 96355195 96355231 Zm00004b017020 96354769 96356915 Zm00004b017020 Zm00004b017020,Zm00004b017020 unchanged
exon.270241 chr3 96355354 96355726 Zm00004b017020 96354769 96356915 Zm00004b017020 Zm00004b017020,Zm00004b017020 unchanged
exon.270242 chr3 96355970 96356089 Zm00004b017020 96354769 96356915 Zm00004b017020 Zm00004b017020,Zm00004b017020 unchanged
exon.270243 chr3 96356185 96356915 Zm00004b017020 96354769 96356915 Zm00004b017020 Zm00004b017020,Zm00004b017020 unchanged
exon.270250 chr3 96470095 96470396 Zm00004b017021 96470095 96470724 Zm00004b017021 Zm00004b017021,Zm00004b017021 unchanged
exon.270251 chr3 96470513 96470724 Zm00004b017021 96470095 96470724 Zm00004b017021 Zm00004b017021,Zm00004b017021 unchanged
exon.270414 chr3 97870548 97871012 Zm00004b017030 97870548 97842108 Zm00004b017030 Zm00004b017030,Zm00004b017030 unchanged
exon.270415 chr3 97868868 97869006 Zm00004b017030 97870548 97842108 Zm00004b017030 Zm00004b017030,Zm00004b017030 unchanged
exon.270416 chr3 97868219 97868638 Zm00004b017030 97870548 97842108 Zm00004b017030 Zm00004b017030,Zm00004b017030 unchanged
exon.270417 chr3 97867699 97867724 Zm00004b017030 97870548 97842108 Zm00004b017030 Zm00004b017030,Zm00004b017030 unchanged
exon.270418 chr3 97860944 97861071 Zm00004b017030 97870548 97842108 Zm00004b017030 Zm00004b017030,Zm00004b017030 unchanged
exon.270419 chr3 97860755 97860873 Zm00004b017030 97870548 97842108 Zm00004b017030 Zm00004b017030,Zm00004b017030 unchanged
exon.270420 chr3 97860588 97860680 Zm00004b017030 97870548 97842108 Zm00004b017030 Zm00004b017030,Zm00004b017030 unchanged
exon.270421 chr3 97858141 97858243 Zm00004b017030 97870548 97842108 Zm00004b017030 Zm00004b017030,Zm00004b017030 unchanged
exon.270422 chr3 97842467 97842589 Zm00004b017030 97870548 97842108 Zm00004b017030 Zm00004b017030,Zm00004b017030 unchanged
exon.270423 chr3 97842244 97842371 Zm00004b017030 97870548 97842108 Zm00004b017030 Zm00004b017030,Zm00004b017030 unchanged
exon.270424 chr3 97841604 97842108 Zm00004b017030 97870548 97842108 Zm00004b017030 Zm00004b017030,Zm00004b017030 unchanged
exon.270436 chr3 98034387 98035139 Zm00004b017031 98034387 98035139 Zm00004b017031 Zm00004b017031,Zm00004b017031 unchanged
exon.270461 chr3 98181657 98181924 Zm00004b017034 98181657 98184420 Zm00004b017034 Zm00004b017034,Zm00004b017034 unchanged
exon.270462 chr3 98182313 98182538 Zm00004b017034 98181657 98184420 Zm00004b017034 Zm00004b017034,Zm00004b017034 unchanged
exon.270463 chr3 98182656 98182823 Zm00004b017034 98181657 98184420 Zm00004b017034 Zm00004b017034,Zm00004b017034 unchanged
exon.270464 chr3 98183268 98183589 Zm00004b017034 98181657 98184420 Zm00004b017034 Zm00004b017034,Zm00004b017034 unchanged
exon.270465 chr3 98184181 98184420 Zm00004b017034 98181657 98184420 Zm00004b017034 Zm00004b017034,Zm00004b017034 unchanged
exon.270685 chr3 99371392 99371752 Zm00004b017046 99371392 99387602 Zm00004b017046 Zm00004b017046,Zm00004b017046 unchanged
exon.270686 chr3 99372841 99373091 Zm00004b017046 99371392 99387602 Zm00004b017046 Zm00004b017046,Zm00004b017046 unchanged
exon.270687 chr3 99373400 99373484 Zm00004b017046 99371392 99387602 Zm00004b017046 Zm00004b017046,Zm00004b017046 unchanged
exon.270688 chr3 99374252 99374490 Zm00004b017046 99371392 99387602 Zm00004b017046 Zm00004b017046,Zm00004b017046 unchanged
exon.270689 chr3 99375965 99376055 Zm00004b017046 99371392 99387602 Zm00004b017046 Zm00004b017046,Zm00004b017046 unchanged
exon.270690 chr3 99376172 99376294 Zm00004b017046 99371392 99387602 Zm00004b017046 Zm00004b017046,Zm00004b017046 unchanged
exon.270691 chr3 99376550 99376597 Zm00004b017046 99371392 99387602 Zm00004b017046 Zm00004b017046,Zm00004b017046 unchanged
exon.270692 chr3 99376696 99376772 Zm00004b017046 99371392 99387602 Zm00004b017046 Zm00004b017046,Zm00004b017046 unchanged
exon.270693 chr3 99383045 99383133 Zm00004b017046 99371392 99387602 Zm00004b017046 Zm00004b017046,Zm00004b017046 unchanged
exon.270694 chr3 99384252 99384468 Zm00004b017046 99371392 99387602 Zm00004b017046 Zm00004b017046,Zm00004b017046 unchanged
exon.270695 chr3 99386869 99386971 Zm00004b017046 99371392 99387602 Zm00004b017046 Zm00004b017046,Zm00004b017046 unchanged
exon.270696 chr3 99387052 99387602 Zm00004b017046 99371392 99387602 Zm00004b017046 Zm00004b017046,Zm00004b017046 unchanged
exon.270709 chr3 99502750 99502998 Zm00004b017047 99502750 99502998 Zm00004b017047 Zm00004b017047,Zm00004b017047 unchanged
exon.270805 chr3 100397221 100398027 Zm00004b017053 100397221 100407484 Zm00004b017053 Zm00004b017053,Zm00004b017053 unchanged
exon.270806 chr3 100398184 100398276 Zm00004b017053 100397221 100407484 Zm00004b017053 Zm00004b017053,Zm00004b017053 unchanged
exon.270807 chr3 100400400 100400542 Zm00004b017053 100397221 100407484 Zm00004b017053 Zm00004b017053,Zm00004b017053 unchanged
exon.270808 chr3 100400651 100400749 Zm00004b017053 100397221 100407484 Zm00004b017053 Zm00004b017053,Zm00004b017053 unchanged
exon.270809 chr3 100400869 100401058 Zm00004b017053 100397221 100407484 Zm00004b017053 Zm00004b017053,Zm00004b017053 unchanged
exon.270810 chr3 100406067 100406465 Zm00004b017053 100397221 100407484 Zm00004b017053 Zm00004b017053,Zm00004b017053 unchanged
exon.270811 chr3 100406696 100407484 Zm00004b017053 100397221 100407484 Zm00004b017053 Zm00004b017053,Zm00004b017053 unchanged
exon.270820 chr3 100617796 100617919 Zm00004b017054 100617796 100616402 Zm00004b017054 Zm00004b017054,Zm00004b017054 unchanged
exon.270821 chr3 100615642 100616402 Zm00004b017054 100617796 100616402 Zm00004b017054 Zm00004b017054,Zm00004b017054 unchanged
exon.270830 chr3 100625671 100626031 Zm00004b017055 100625671 100620292 Zm00004b017055 Zm00004b017055,Zm00004b017055 unchanged
exon.270831 chr3 100625522 100625554 Zm00004b017055 100625671 100620292 Zm00004b017055 Zm00004b017055,Zm00004b017055 unchanged
exon.270832 chr3 100624396 100624671 Zm00004b017055 100625671 100620292 Zm00004b017055 Zm00004b017055,Zm00004b017055 unchanged
exon.270833 chr3 100624139 100624244 Zm00004b017055 100625671 100620292 Zm00004b017055 Zm00004b017055,Zm00004b017055 unchanged
exon.270834 chr3 100621594 100621714 Zm00004b017055 100625671 100620292 Zm00004b017055 Zm00004b017055,Zm00004b017055 unchanged
exon.270835 chr3 100620756 100621499 Zm00004b017055 100625671 100620292 Zm00004b017055 Zm00004b017055,Zm00004b017055 unchanged
exon.270836 chr3 100618721 100620292 Zm00004b017055 100625671 100620292 Zm00004b017055 Zm00004b017055,Zm00004b017055 unchanged
exon.271167 chr3 102390723 102391142 Zm00004b017065 102390723 102390356 Zm00004b017065 Zm00004b017065,Zm00004b017065 unchanged
exon.271168 chr3 102390461 102390621 Zm00004b017065 102390723 102390356 Zm00004b017065 Zm00004b017065,Zm00004b017065 unchanged
exon.271169 chr3 102390332 102390356 Zm00004b017065 102390723 102390356 Zm00004b017065 Zm00004b017065,Zm00004b017065 unchanged
exon.271177 chr3 102705417 102705834 Zm00004b017067 102705417 102706475 Zm00004b017067 Zm00004b017067,Zm00004b017067 unchanged
exon.271178 chr3 102705951 102706089 Zm00004b017067 102705417 102706475 Zm00004b017067 Zm00004b017067,Zm00004b017067 unchanged
exon.271179 chr3 102706193 102706475 Zm00004b017067 102705417 102706475 Zm00004b017067 Zm00004b017067,Zm00004b017067 unchanged
exon.271332 chr3 103400645 103402277 Zm00004b017073 103400645 103397323 Zm00004b017073 Zm00004b017073,Zm00004b017073 unchanged
exon.271333 chr3 103400424 103400558 Zm00004b017073 103400645 103397323 Zm00004b017073 Zm00004b017073,Zm00004b017073 unchanged
exon.271334 chr3 103400275 103400321 Zm00004b017073 103400645 103397323 Zm00004b017073 Zm00004b017073,Zm00004b017073 unchanged
exon.271335 chr3 103399562 103399783 Zm00004b017073 103400645 103397323 Zm00004b017073 Zm00004b017073,Zm00004b017073 unchanged
exon.271336 chr3 103399151 103399281 Zm00004b017073 103400645 103397323 Zm00004b017073 Zm00004b017073,Zm00004b017073 unchanged
exon.271337 chr3 103398344 103398530 Zm00004b017073 103400645 103397323 Zm00004b017073 Zm00004b017073,Zm00004b017073 unchanged
exon.271338 chr3 103398155 103398271 Zm00004b017073 103400645 103397323 Zm00004b017073 Zm00004b017073,Zm00004b017073 unchanged
exon.271339 chr3 103397824 103398083 Zm00004b017073 103400645 103397323 Zm00004b017073 Zm00004b017073,Zm00004b017073 unchanged
exon.271340 chr3 103397678 103397750 Zm00004b017073 103400645 103397323 Zm00004b017073 Zm00004b017073,Zm00004b017073 unchanged
exon.271341 chr3 103397442 103397583 Zm00004b017073 103400645 103397323 Zm00004b017073 Zm00004b017073,Zm00004b017073 unchanged
exon.271342 chr3 103397293 103397323 Zm00004b017073 103400645 103397323 Zm00004b017073 Zm00004b017073,Zm00004b017073 unchanged
exon.271385 chr3 103448219 103448750 Zm00004b017076 103448219 103450836 Zm00004b017076 Zm00004b017076,Zm00004b017076 unchanged
exon.271386 chr3 103448839 103448908 Zm00004b017076 103448219 103450836 Zm00004b017076 Zm00004b017076,Zm00004b017076 unchanged
exon.271387 chr3 103449389 103449444 Zm00004b017076 103448219 103450836 Zm00004b017076 Zm00004b017076,Zm00004b017076 unchanged
exon.271388 chr3 103449828 103449903 Zm00004b017076 103448219 103450836 Zm00004b017076 Zm00004b017076,Zm00004b017076 unchanged
exon.271389 chr3 103450005 103450836 Zm00004b017076 103448219 103450836 Zm00004b017076 Zm00004b017076,Zm00004b017076 unchanged
exon.271395 chr3 103466084 103466869 Zm00004b017077 103466084 103466869 Zm00004b017077 Zm00004b017077,Zm00004b017077 unchanged
exon.271400 chr3 103632862 103633384 Zm00004b017078 103632862 103631453 Zm00004b017078 Zm00004b017078,Zm00004b017078 unchanged
exon.271401 chr3 103632623 103632750 Zm00004b017078 103632862 103631453 Zm00004b017078 Zm00004b017078,Zm00004b017078 unchanged
exon.271402 chr3 103632364 103632441 Zm00004b017078 103632862 103631453 Zm00004b017078 Zm00004b017078,Zm00004b017078 unchanged
exon.271403 chr3 103630926 103631453 Zm00004b017078 103632862 103631453 Zm00004b017078 Zm00004b017078,Zm00004b017078 unchanged
exon.271419 chr3 103756814 103757242 Zm00004b017079 103756814 103760885 Zm00004b017079 Zm00004b017079,Zm00004b017079 unchanged
exon.271420 chr3 103757354 103757423 Zm00004b017079 103756814 103760885 Zm00004b017079 Zm00004b017079,Zm00004b017079 unchanged
exon.271421 chr3 103757683 103757741 Zm00004b017079 103756814 103760885 Zm00004b017079 Zm00004b017079,Zm00004b017079 unchanged
exon.271422 chr3 103757884 103757959 Zm00004b017079 103756814 103760885 Zm00004b017079 Zm00004b017079,Zm00004b017079 unchanged
exon.271423 chr3 103758074 103758151 Zm00004b017079 103756814 103760885 Zm00004b017079 Zm00004b017079,Zm00004b017079 unchanged
exon.271424 chr3 103758262 103758349 Zm00004b017079 103756814 103760885 Zm00004b017079 Zm00004b017079,Zm00004b017079 unchanged
exon.271425 chr3 103758632 103758887 Zm00004b017079 103756814 103760885 Zm00004b017079 Zm00004b017079,Zm00004b017079 unchanged
exon.271426 chr3 103758986 103759322 Zm00004b017079 103756814 103760885 Zm00004b017079 Zm00004b017079,Zm00004b017079 unchanged
exon.271427 chr3 103759413 103759447 Zm00004b017079 103756814 103760885 Zm00004b017079 Zm00004b017079,Zm00004b017079 unchanged
exon.271428 chr3 103759841 103759943 Zm00004b017079 103756814 103760885 Zm00004b017079 Zm00004b017079,Zm00004b017079 unchanged
exon.271429 chr3 103760280 103760388 Zm00004b017079 103756814 103760885 Zm00004b017079 Zm00004b017079,Zm00004b017079 unchanged
exon.271430 chr3 103760466 103760885 Zm00004b017079 103756814 103760885 Zm00004b017079 Zm00004b017079,Zm00004b017079 unchanged
exon.271446 chr3 103983585 103983849 Zm00004b017080 103983585 103984725 Zm00004b017080 Zm00004b017080,Zm00004b017080 unchanged
exon.271447 chr3 103984093 103984210 Zm00004b017080 103983585 103984725 Zm00004b017080 Zm00004b017080,Zm00004b017080 unchanged
exon.271448 chr3 103984371 103984457 Zm00004b017080 103983585 103984725 Zm00004b017080 Zm00004b017080,Zm00004b017080 unchanged
exon.271449 chr3 103984602 103984725 Zm00004b017080 103983585 103984725 Zm00004b017080 Zm00004b017080,Zm00004b017080 unchanged
exon.271951 chr3 105236602 105236622 Zm00004b017091 105236602 105235088 Zm00004b017091 Zm00004b017091,Zm00004b017091 unchanged
exon.271952 chr3 105236487 105236516 Zm00004b017091 105236602 105235088 Zm00004b017091 Zm00004b017091,Zm00004b017091 unchanged
exon.271953 chr3 105235679 105235822 Zm00004b017091 105236602 105235088 Zm00004b017091 Zm00004b017091,Zm00004b017091 unchanged
exon.271954 chr3 105235203 105235298 Zm00004b017091 105236602 105235088 Zm00004b017091 Zm00004b017091,Zm00004b017091 unchanged
exon.271955 chr3 105235002 105235088 Zm00004b017091 105236602 105235088 Zm00004b017091 Zm00004b017091,Zm00004b017091 unchanged
exon.271969 chr3 105840852 105840989 Zm00004b017092 105840852 105845955 Zm00004b017092 Zm00004b017092,Zm00004b017092 unchanged
exon.271970 chr3 105843248 105843418 Zm00004b017092 105840852 105845955 Zm00004b017092 Zm00004b017092,Zm00004b017092 unchanged
exon.271971 chr3 105843978 105844148 Zm00004b017092 105840852 105845955 Zm00004b017092 Zm00004b017092,Zm00004b017092 unchanged
exon.271972 chr3 105844247 105844402 Zm00004b017092 105840852 105845955 Zm00004b017092 Zm00004b017092,Zm00004b017092 unchanged
exon.271973 chr3 105844506 105844652 Zm00004b017092 105840852 105845955 Zm00004b017092 Zm00004b017092,Zm00004b017092 unchanged
exon.271974 chr3 105844773 105844844 Zm00004b017092 105840852 105845955 Zm00004b017092 Zm00004b017092,Zm00004b017092 unchanged
exon.271975 chr3 105844957 105845427 Zm00004b017092 105840852 105845955 Zm00004b017092 Zm00004b017092,Zm00004b017092 unchanged
exon.271976 chr3 105845509 105845696 Zm00004b017092 105840852 105845955 Zm00004b017092 Zm00004b017092,Zm00004b017092 unchanged
exon.271977 chr3 105845862 105845955 Zm00004b017092 105840852 105845955 Zm00004b017092 Zm00004b017092,Zm00004b017092 unchanged
exon.272036 chr3 106091740 106092711 Zm00004b017094 106091740 106107380 Zm00004b017094 Zm00004b017094,Zm00004b017094 unchanged
exon.272037 chr3 106093025 106093125 Zm00004b017094 106091740 106107380 Zm00004b017094 Zm00004b017094,Zm00004b017094 unchanged
exon.272038 chr3 106093166 106093271 Zm00004b017094 106091740 106107380 Zm00004b017094 Zm00004b017094,Zm00004b017094 unchanged
exon.272039 chr3 106093681 106093777 Zm00004b017094 106091740 106107380 Zm00004b017094 Zm00004b017094,Zm00004b017094 unchanged
exon.272040 chr3 106107032 106107120 Zm00004b017094 106091740 106107380 Zm00004b017094 Zm00004b017094,Zm00004b017094 unchanged
exon.272041 chr3 106107204 106107380 Zm00004b017094 106091740 106107380 Zm00004b017094 Zm00004b017094,Zm00004b017094 unchanged
exon.272090 chr3 106912521 106912623 Zm00004b017099 106912521 106913311 Zm00004b017099 Zm00004b017099,Zm00004b017099 unchanged
exon.272091 chr3 106912752 106913311 Zm00004b017099 106912521 106913311 Zm00004b017099 Zm00004b017099,Zm00004b017099 unchanged
exon.272102 chr3 107171128 107171149 Zm00004b017102 107171128 107173170 Zm00004b017102 Zm00004b017102,Zm00004b017102 unchanged
exon.272103 chr3 107171300 107171325 Zm00004b017102 107171128 107173170 Zm00004b017102 Zm00004b017102,Zm00004b017102 unchanged
exon.272104 chr3 107171410 107171507 Zm00004b017102 107171128 107173170 Zm00004b017102 Zm00004b017102,Zm00004b017102 unchanged
exon.272105 chr3 107172299 107172443 Zm00004b017102 107171128 107173170 Zm00004b017102 Zm00004b017102,Zm00004b017102 unchanged
exon.272106 chr3 107173033 107173170 Zm00004b017102 107171128 107173170 Zm00004b017102 Zm00004b017102,Zm00004b017102 unchanged
exon.272178 chr3 107697824 107698342 Zm00004b017110 107697824 107696180 Zm00004b017110 Zm00004b017110,Zm00004b017110 unchanged
exon.272179 chr3 107696274 107696814 Zm00004b017110 107697824 107696180 Zm00004b017110 Zm00004b017110,Zm00004b017110 unchanged
exon.272180 chr3 107695462 107696180 Zm00004b017110 107697824 107696180 Zm00004b017110 Zm00004b017110,Zm00004b017110 unchanged
exon.272184 chr3 107699980 107700282 Zm00004b017111 107699980 107700282 Zm00004b017111 Zm00004b017111,Zm00004b017111 unchanged
exon.272340 chr3 108175547 108176083 Zm00004b017120 108175547 108175438 Zm00004b017120 Zm00004b017120,Zm00004b017120 unchanged
exon.272341 chr3 108174741 108175438 Zm00004b017120 108175547 108175438 Zm00004b017120 Zm00004b017120,Zm00004b017120 unchanged
exon.272493 chr3 108730526 108731296 Zm00004b017127 108730526 108731909 Zm00004b017127 Zm00004b017127,Zm00004b017127 unchanged
exon.272494 chr3 108731898 108731909 Zm00004b017127 108730526 108731909 Zm00004b017127 Zm00004b017127,Zm00004b017127 unchanged
exon.272516 chr3 109735854 109735958 Zm00004b017132 109735854 109734576 Zm00004b017132 Zm00004b017132,Zm00004b017132 unchanged
exon.272517 chr3 109735684 109735728 Zm00004b017132 109735854 109734576 Zm00004b017132 Zm00004b017132,Zm00004b017132 unchanged
exon.272518 chr3 109734391 109734576 Zm00004b017132 109735854 109734576 Zm00004b017132 Zm00004b017132,Zm00004b017132 unchanged
exon.272530 chr3 109867874 109868274 Zm00004b017133 109867874 109873466 Zm00004b017133 Zm00004b017133,Zm00004b017133 unchanged
exon.272531 chr3 109869117 109869332 Zm00004b017133 109867874 109873466 Zm00004b017133 Zm00004b017133,Zm00004b017133 unchanged
exon.272532 chr3 109869762 109870076 Zm00004b017133 109867874 109873466 Zm00004b017133 Zm00004b017133,Zm00004b017133 unchanged
exon.272533 chr3 109870166 109870255 Zm00004b017133 109867874 109873466 Zm00004b017133 Zm00004b017133,Zm00004b017133 unchanged
exon.272534 chr3 109870377 109870460 Zm00004b017133 109867874 109873466 Zm00004b017133 Zm00004b017133,Zm00004b017133 unchanged
exon.272535 chr3 109871646 109871681 Zm00004b017133 109867874 109873466 Zm00004b017133 Zm00004b017133,Zm00004b017133 unchanged
exon.272536 chr3 109871770 109871859 Zm00004b017133 109867874 109873466 Zm00004b017133 Zm00004b017133,Zm00004b017133 unchanged
exon.272537 chr3 109871987 109872116 Zm00004b017133 109867874 109873466 Zm00004b017133 Zm00004b017133,Zm00004b017133 unchanged
exon.272538 chr3 109872779 109873466 Zm00004b017133 109867874 109873466 Zm00004b017133 Zm00004b017133,Zm00004b017133 unchanged
exon.272548 chr3 109981667 109981885 Zm00004b017134 109981667 109981885 Zm00004b017134 Zm00004b017134,Zm00004b017134 unchanged
exon.272910 chr3 110511115 110511315 Zm00004b017142 110511115 110511315 Zm00004b017142 Zm00004b017142,Zm00004b017142 unchanged
exon.273198 chr3 111646909 111647077 Zm00004b017158 111646909 111644253 Zm00004b017158 Zm00004b017158,Zm00004b017158 unchanged
exon.273199 chr3 111645911 111646008 Zm00004b017158 111646909 111644253 Zm00004b017158 Zm00004b017158,Zm00004b017158 unchanged
exon.273200 chr3 111643888 111644253 Zm00004b017158 111646909 111644253 Zm00004b017158 Zm00004b017158,Zm00004b017158 unchanged
exon.273267 chr3 111698502 111698562 Zm00004b017162 111698502 111727206 Zm00004b017162 Zm00004b017162,Zm00004b017162 unchanged
exon.273268 chr3 111698633 111698722 Zm00004b017162 111698502 111727206 Zm00004b017162 Zm00004b017162,Zm00004b017162 unchanged
exon.273269 chr3 111698805 111699227 Zm00004b017162 111698502 111727206 Zm00004b017162 Zm00004b017162,Zm00004b017162 unchanged
exon.273270 chr3 111726962 111727206 Zm00004b017162 111698502 111727206 Zm00004b017162 Zm00004b017162,Zm00004b017162 unchanged
exon.273302 chr3 111851476 111852026 Zm00004b017164 111851476 111846213 Zm00004b017164 Zm00004b017164,Zm00004b017164 unchanged
exon.273303 chr3 111847844 111847969 Zm00004b017164 111851476 111846213 Zm00004b017164 Zm00004b017164,Zm00004b017164 unchanged
exon.273304 chr3 111846732 111846909 Zm00004b017164 111851476 111846213 Zm00004b017164 Zm00004b017164,Zm00004b017164 unchanged
exon.273305 chr3 111846506 111846554 Zm00004b017164 111851476 111846213 Zm00004b017164 Zm00004b017164,Zm00004b017164 unchanged
exon.273306 chr3 111846334 111846409 Zm00004b017164 111851476 111846213 Zm00004b017164 Zm00004b017164,Zm00004b017164 unchanged
exon.273307 chr3 111845563 111846213 Zm00004b017164 111851476 111846213 Zm00004b017164 Zm00004b017164,Zm00004b017164 unchanged
exon.273470 chr3 112477488 112477721 Zm00004b017168 112477488 112472323 Zm00004b017168 Zm00004b017168,Zm00004b017168 unchanged
exon.273471 chr3 112473388 112473480 Zm00004b017168 112477488 112472323 Zm00004b017168 Zm00004b017168,Zm00004b017168 unchanged
exon.273472 chr3 112473202 112473294 Zm00004b017168 112477488 112472323 Zm00004b017168 Zm00004b017168,Zm00004b017168 unchanged
exon.273473 chr3 112472985 112473111 Zm00004b017168 112477488 112472323 Zm00004b017168 Zm00004b017168,Zm00004b017168 unchanged
exon.273474 chr3 112472720 112472886 Zm00004b017168 112477488 112472323 Zm00004b017168 Zm00004b017168,Zm00004b017168 unchanged
exon.273475 chr3 112472412 112472519 Zm00004b017168 112477488 112472323 Zm00004b017168 Zm00004b017168,Zm00004b017168 unchanged
exon.273476 chr3 112471843 112472323 Zm00004b017168 112477488 112472323 Zm00004b017168 Zm00004b017168,Zm00004b017168 unchanged
exon.273487 chr3 112556881 112557697 Zm00004b017169 112556881 112561582 Zm00004b017169 Zm00004b017169,Zm00004b017169 unchanged
exon.273488 chr3 112559109 112559258 Zm00004b017169 112556881 112561582 Zm00004b017169 Zm00004b017169,Zm00004b017169 unchanged
exon.273489 chr3 112559379 112560044 Zm00004b017169 112556881 112561582 Zm00004b017169 Zm00004b017169,Zm00004b017169 unchanged
exon.273490 chr3 112560152 112561582 Zm00004b017169 112556881 112561582 Zm00004b017169 Zm00004b017169,Zm00004b017169 unchanged
exon.273530 chr3 113287242 113288327 Zm00004b017176 113287242 113288327 Zm00004b017176 Zm00004b017176,Zm00004b017176 unchanged
exon.273534 chr3 113320784 113321393 Zm00004b017177 113320784 113318652 Zm00004b017177 Zm00004b017177,Zm00004b017177 unchanged
exon.273535 chr3 113319972 113320147 Zm00004b017177 113320784 113318652 Zm00004b017177 Zm00004b017177,Zm00004b017177 unchanged
exon.273536 chr3 113318046 113318652 Zm00004b017177 113320784 113318652 Zm00004b017177 Zm00004b017177,Zm00004b017177 unchanged
exon.273625 chr3 113496307 113497163 Zm00004b017178 113496307 113506975 Zm00004b017178 Zm00004b017178,Zm00004b017178 unchanged
exon.273626 chr3 113498409 113498469 Zm00004b017178 113496307 113506975 Zm00004b017178 Zm00004b017178,Zm00004b017178 unchanged
exon.273627 chr3 113498635 113498713 Zm00004b017178 113496307 113506975 Zm00004b017178 Zm00004b017178,Zm00004b017178 unchanged
exon.273628 chr3 113498806 113498885 Zm00004b017178 113496307 113506975 Zm00004b017178 Zm00004b017178,Zm00004b017178 unchanged
exon.273629 chr3 113498963 113499057 Zm00004b017178 113496307 113506975 Zm00004b017178 Zm00004b017178,Zm00004b017178 unchanged
exon.273630 chr3 113499157 113499256 Zm00004b017178 113496307 113506975 Zm00004b017178 Zm00004b017178,Zm00004b017178 unchanged
exon.273631 chr3 113500300 113500369 Zm00004b017178 113496307 113506975 Zm00004b017178 Zm00004b017178,Zm00004b017178 unchanged
exon.273632 chr3 113501262 113501363 Zm00004b017178 113496307 113506975 Zm00004b017178 Zm00004b017178,Zm00004b017178 unchanged
exon.273633 chr3 113501440 113501521 Zm00004b017178 113496307 113506975 Zm00004b017178 Zm00004b017178,Zm00004b017178 unchanged
exon.273634 chr3 113501847 113502026 Zm00004b017178 113496307 113506975 Zm00004b017178 Zm00004b017178,Zm00004b017178 unchanged
exon.273635 chr3 113503085 113503352 Zm00004b017178 113496307 113506975 Zm00004b017178 Zm00004b017178,Zm00004b017178 unchanged
exon.273636 chr3 113503452 113503695 Zm00004b017178 113496307 113506975 Zm00004b017178 Zm00004b017178,Zm00004b017178 unchanged
exon.273637 chr3 113503847 113504017 Zm00004b017178 113496307 113506975 Zm00004b017178 Zm00004b017178,Zm00004b017178 unchanged
exon.273638 chr3 113504228 113504466 Zm00004b017178 113496307 113506975 Zm00004b017178 Zm00004b017178,Zm00004b017178 unchanged
exon.273639 chr3 113504723 113504807 Zm00004b017178 113496307 113506975 Zm00004b017178 Zm00004b017178,Zm00004b017178 unchanged
exon.273640 chr3 113504906 113505004 Zm00004b017178 113496307 113506975 Zm00004b017178 Zm00004b017178,Zm00004b017178 unchanged
exon.273641 chr3 113505124 113505323 Zm00004b017178 113496307 113506975 Zm00004b017178 Zm00004b017178,Zm00004b017178 unchanged
exon.273642 chr3 113505419 113505494 Zm00004b017178 113496307 113506975 Zm00004b017178 Zm00004b017178,Zm00004b017178 unchanged
exon.273643 chr3 113505584 113505719 Zm00004b017178 113496307 113506975 Zm00004b017178 Zm00004b017178,Zm00004b017178 unchanged
exon.273644 chr3 113505807 113505946 Zm00004b017178 113496307 113506975 Zm00004b017178 Zm00004b017178,Zm00004b017178 unchanged
exon.273645 chr3 113506050 113506975 Zm00004b017178 113496307 113506975 Zm00004b017178 Zm00004b017178,Zm00004b017178 unchanged
exon.273828 chr3 114480234 114481205 Zm00004b017192 114480234 114481205 Zm00004b017192 Zm00004b017192,Zm00004b017192 unchanged
exon.273831 chr3 114485644 114485856 Zm00004b017193 114485644 114486558 Zm00004b017193 Zm00004b017193,Zm00004b017193 unchanged
exon.273832 chr3 114486016 114486558 Zm00004b017193 114485644 114486558 Zm00004b017193 Zm00004b017193,Zm00004b017193 unchanged
exon.274009 chr3 115217361 115217504 Zm00004b017202 115217361 115217977 Zm00004b017202 Zm00004b017202,Zm00004b017202 unchanged
exon.274010 chr3 115217659 115217977 Zm00004b017202 115217361 115217977 Zm00004b017202 Zm00004b017202,Zm00004b017202 unchanged
exon.274034 chr3 115836425 115837433 Zm00004b017205 115836425 115840570 Zm00004b017205 Zm00004b017205,Zm00004b017205 unchanged
exon.274035 chr3 115838318 115839068 Zm00004b017205 115836425 115840570 Zm00004b017205 Zm00004b017205,Zm00004b017205 unchanged
exon.274036 chr3 115839160 115839371 Zm00004b017205 115836425 115840570 Zm00004b017205 Zm00004b017205,Zm00004b017205 unchanged
exon.274037 chr3 115839468 115840570 Zm00004b017205 115836425 115840570 Zm00004b017205 Zm00004b017205,Zm00004b017205 unchanged
exon.274046 chr3 115989186 115989731 Zm00004b017206 115989186 115988210 Zm00004b017206 Zm00004b017206,Zm00004b017206 unchanged
exon.274047 chr3 115989011 115989097 Zm00004b017206 115989186 115988210 Zm00004b017206 Zm00004b017206,Zm00004b017206 unchanged
exon.274048 chr3 115988617 115988920 Zm00004b017206 115989186 115988210 Zm00004b017206 Zm00004b017206,Zm00004b017206 unchanged
exon.274049 chr3 115988356 115988492 Zm00004b017206 115989186 115988210 Zm00004b017206 Zm00004b017206,Zm00004b017206 unchanged
exon.274050 chr3 115987215 115988210 Zm00004b017206 115989186 115988210 Zm00004b017206 Zm00004b017206,Zm00004b017206 unchanged
exon.274080 chr3 116114059 116114131 Zm00004b017207 116114059 116092753 Zm00004b017207 Zm00004b017207,Zm00004b017207 unchanged
exon.274081 chr3 116097405 116097741 Zm00004b017207 116114059 116092753 Zm00004b017207 Zm00004b017207,Zm00004b017207 unchanged
exon.274082 chr3 116094064 116094418 Zm00004b017207 116114059 116092753 Zm00004b017207 Zm00004b017207,Zm00004b017207 unchanged
exon.274083 chr3 116093881 116093967 Zm00004b017207 116114059 116092753 Zm00004b017207 Zm00004b017207,Zm00004b017207 unchanged
exon.274084 chr3 116093671 116093792 Zm00004b017207 116114059 116092753 Zm00004b017207 Zm00004b017207,Zm00004b017207 unchanged
exon.274085 chr3 116093512 116093590 Zm00004b017207 116114059 116092753 Zm00004b017207 Zm00004b017207,Zm00004b017207 unchanged
exon.274086 chr3 116092940 116093334 Zm00004b017207 116114059 116092753 Zm00004b017207 Zm00004b017207,Zm00004b017207 unchanged
exon.274087 chr3 116092129 116092753 Zm00004b017207 116114059 116092753 Zm00004b017207 Zm00004b017207,Zm00004b017207 unchanged
exon.274523 chr3 116508517 116508921 Zm00004b017217 116508517 116508921 Zm00004b017217 Zm00004b017217,Zm00004b017217 unchanged
exon.275094 chr3 118368649 118369143 Zm00004b017241 118368649 118371327 Zm00004b017241 Zm00004b017241,Zm00004b017241 unchanged
exon.275095 chr3 118371304 118371327 Zm00004b017241 118368649 118371327 Zm00004b017241 Zm00004b017241,Zm00004b017241 unchanged
exon.275180 chr3 119564949 119565500 Zm00004b017249 119564949 119555300 Zm00004b017249 Zm00004b017249,Zm00004b017249 unchanged
exon.275181 chr3 119563785 119563884 Zm00004b017249 119564949 119555300 Zm00004b017249 Zm00004b017249,Zm00004b017249 unchanged
exon.275182 chr3 119562520 119562850 Zm00004b017249 119564949 119555300 Zm00004b017249 Zm00004b017249,Zm00004b017249 unchanged
exon.275183 chr3 119561993 119562414 Zm00004b017249 119564949 119555300 Zm00004b017249 Zm00004b017249,Zm00004b017249 unchanged
exon.275184 chr3 119561847 119561897 Zm00004b017249 119564949 119555300 Zm00004b017249 Zm00004b017249,Zm00004b017249 unchanged
exon.275185 chr3 119561131 119561203 Zm00004b017249 119564949 119555300 Zm00004b017249 Zm00004b017249,Zm00004b017249 unchanged
exon.275186 chr3 119554634 119555300 Zm00004b017249 119564949 119555300 Zm00004b017249 Zm00004b017249,Zm00004b017249 unchanged
exon.275285 chr3 120028791 120028805 Zm00004b017254 120028791 119988635 Zm00004b017254 Zm00004b017254,Zm00004b017254 unchanged
exon.275286 chr3 119990674 119990951 Zm00004b017254 120028791 119988635 Zm00004b017254 Zm00004b017254,Zm00004b017254 unchanged
exon.275287 chr3 119990387 119990593 Zm00004b017254 120028791 119988635 Zm00004b017254 Zm00004b017254,Zm00004b017254 unchanged
exon.275288 chr3 119989195 119989348 Zm00004b017254 120028791 119988635 Zm00004b017254 Zm00004b017254,Zm00004b017254 unchanged
exon.275289 chr3 119989028 119989117 Zm00004b017254 120028791 119988635 Zm00004b017254 Zm00004b017254,Zm00004b017254 unchanged
exon.275290 chr3 119988864 119988929 Zm00004b017254 120028791 119988635 Zm00004b017254 Zm00004b017254,Zm00004b017254 unchanged
exon.275291 chr3 119988633 119988635 Zm00004b017254 120028791 119988635 Zm00004b017254 Zm00004b017254,Zm00004b017254 unchanged
exon.275308 chr3 120168607 120169357 Zm00004b017255 120168607 120174766 Zm00004b017255 Zm00004b017255,Zm00004b017255 unchanged
exon.275309 chr3 120171057 120171158 Zm00004b017255 120168607 120174766 Zm00004b017255 Zm00004b017255,Zm00004b017255 unchanged
exon.275310 chr3 120172565 120172709 Zm00004b017255 120168607 120174766 Zm00004b017255 Zm00004b017255,Zm00004b017255 unchanged
exon.275311 chr3 120172797 120172981 Zm00004b017255 120168607 120174766 Zm00004b017255 Zm00004b017255,Zm00004b017255 unchanged
exon.275312 chr3 120173131 120173235 Zm00004b017255 120168607 120174766 Zm00004b017255 Zm00004b017255,Zm00004b017255 unchanged
exon.275313 chr3 120173358 120173455 Zm00004b017255 120168607 120174766 Zm00004b017255 Zm00004b017255,Zm00004b017255 unchanged
exon.275314 chr3 120173551 120173789 Zm00004b017255 120168607 120174766 Zm00004b017255 Zm00004b017255,Zm00004b017255 unchanged
exon.275315 chr3 120173921 120173987 Zm00004b017255 120168607 120174766 Zm00004b017255 Zm00004b017255,Zm00004b017255 unchanged
exon.275316 chr3 120174077 120174294 Zm00004b017255 120168607 120174766 Zm00004b017255 Zm00004b017255,Zm00004b017255 unchanged
exon.275317 chr3 120174385 120174766 Zm00004b017255 120168607 120174766 Zm00004b017255 Zm00004b017255,Zm00004b017255 unchanged
exon.275364 chr3 120333474 120334115 Zm00004b017257 120333474 120330514 Zm00004b017257 Zm00004b017257,Zm00004b017257 unchanged
exon.275365 chr3 120331984 120332252 Zm00004b017257 120333474 120330514 Zm00004b017257 Zm00004b017257,Zm00004b017257 unchanged
exon.275366 chr3 120330787 120330919 Zm00004b017257 120333474 120330514 Zm00004b017257 Zm00004b017257,Zm00004b017257 unchanged
exon.275367 chr3 120330563 120330691 Zm00004b017257 120333474 120330514 Zm00004b017257 Zm00004b017257,Zm00004b017257 unchanged
exon.275368 chr3 120329737 120330514 Zm00004b017257 120333474 120330514 Zm00004b017257 Zm00004b017257,Zm00004b017257 unchanged
exon.275499 chr3 121485657 121485698 Zm00004b017266 121485657 121488296 Zm00004b017266 Zm00004b017266,Zm00004b017266 unchanged
exon.275500 chr3 121486157 121486165 Zm00004b017266 121485657 121488296 Zm00004b017266 Zm00004b017266,Zm00004b017266 unchanged
exon.275501 chr3 121486268 121486325 Zm00004b017266 121485657 121488296 Zm00004b017266 Zm00004b017266,Zm00004b017266 unchanged
exon.275502 chr3 121486878 121487090 Zm00004b017266 121485657 121488296 Zm00004b017266 Zm00004b017266,Zm00004b017266 unchanged
exon.275503 chr3 121487725 121488017 Zm00004b017266 121485657 121488296 Zm00004b017266 Zm00004b017266,Zm00004b017266 unchanged
exon.275504 chr3 121488098 121488296 Zm00004b017266 121485657 121488296 Zm00004b017266 Zm00004b017266,Zm00004b017266 unchanged
exon.275512 chr3 121682995 121685058 Zm00004b017267 121682995 121682798 Zm00004b017267 Zm00004b017267,Zm00004b017267 unchanged
exon.275513 chr3 121682782 121682798 Zm00004b017267 121682995 121682798 Zm00004b017267 Zm00004b017267,Zm00004b017267 unchanged
exon.275523 chr3 121829427 121829882 Zm00004b017268 121829427 121835722 Zm00004b017268 Zm00004b017268,Zm00004b017268 unchanged
exon.275524 chr3 121829997 121830254 Zm00004b017268 121829427 121835722 Zm00004b017268 Zm00004b017268,Zm00004b017268 unchanged
exon.275525 chr3 121830358 121830863 Zm00004b017268 121829427 121835722 Zm00004b017268 Zm00004b017268,Zm00004b017268 unchanged
exon.275526 chr3 121831005 121831051 Zm00004b017268 121829427 121835722 Zm00004b017268 Zm00004b017268,Zm00004b017268 unchanged
exon.275527 chr3 121832951 121833028 Zm00004b017268 121829427 121835722 Zm00004b017268 Zm00004b017268,Zm00004b017268 unchanged
exon.275528 chr3 121833833 121833915 Zm00004b017268 121829427 121835722 Zm00004b017268 Zm00004b017268,Zm00004b017268 unchanged
exon.275529 chr3 121835083 121835131 Zm00004b017268 121829427 121835722 Zm00004b017268 Zm00004b017268,Zm00004b017268 unchanged
exon.275530 chr3 121835257 121835722 Zm00004b017268 121829427 121835722 Zm00004b017268 Zm00004b017268,Zm00004b017268 unchanged
exon.275666 chr3 122006683 122006685 Zm00004b017271 122006683 122003927 Zm00004b017271 Zm00004b017271,Zm00004b017271 unchanged
exon.275667 chr3 122005505 122005635 Zm00004b017271 122006683 122003927 Zm00004b017271 Zm00004b017271,Zm00004b017271 unchanged
exon.275668 chr3 122005285 122005417 Zm00004b017271 122006683 122003927 Zm00004b017271 Zm00004b017271,Zm00004b017271 unchanged
exon.275669 chr3 122004789 122005152 Zm00004b017271 122006683 122003927 Zm00004b017271 Zm00004b017271,Zm00004b017271 unchanged
exon.275670 chr3 122004495 122004529 Zm00004b017271 122006683 122003927 Zm00004b017271 Zm00004b017271,Zm00004b017271 unchanged
exon.275671 chr3 122004081 122004185 Zm00004b017271 122006683 122003927 Zm00004b017271 Zm00004b017271,Zm00004b017271 unchanged
exon.275672 chr3 122003778 122003927 Zm00004b017271 122006683 122003927 Zm00004b017271 Zm00004b017271,Zm00004b017271 unchanged
exon.275743 chr3 122324924 122325223 Zm00004b017272 122324924 122318515 Zm00004b017272 Zm00004b017272,Zm00004b017272 unchanged
exon.275744 chr3 122324456 122324656 Zm00004b017272 122324924 122318515 Zm00004b017272 Zm00004b017272,Zm00004b017272 unchanged
exon.275745 chr3 122322855 122323071 Zm00004b017272 122324924 122318515 Zm00004b017272 Zm00004b017272,Zm00004b017272 unchanged
exon.275746 chr3 122321891 122322238 Zm00004b017272 122324924 122318515 Zm00004b017272 Zm00004b017272,Zm00004b017272 unchanged
exon.275747 chr3 122320489 122321810 Zm00004b017272 122324924 122318515 Zm00004b017272 Zm00004b017272,Zm00004b017272 unchanged
exon.275748 chr3 122318627 122320396 Zm00004b017272 122324924 122318515 Zm00004b017272 Zm00004b017272,Zm00004b017272 unchanged
exon.275749 chr3 122316967 122318515 Zm00004b017272 122324924 122318515 Zm00004b017272 Zm00004b017272,Zm00004b017272 unchanged
exon.275796 chr3 122342896 122343357 Zm00004b017273 122342896 122333562 Zm00004b017273 Zm00004b017273,Zm00004b017273 unchanged
exon.275797 chr3 122342665 122342730 Zm00004b017273 122342896 122333562 Zm00004b017273 Zm00004b017273,Zm00004b017273 unchanged
exon.275798 chr3 122341265 122341415 Zm00004b017273 122342896 122333562 Zm00004b017273 Zm00004b017273,Zm00004b017273 unchanged
exon.275799 chr3 122341086 122341178 Zm00004b017273 122342896 122333562 Zm00004b017273 Zm00004b017273,Zm00004b017273 unchanged
exon.275800 chr3 122334074 122334137 Zm00004b017273 122342896 122333562 Zm00004b017273 Zm00004b017273,Zm00004b017273 unchanged
exon.275801 chr3 122332955 122333562 Zm00004b017273 122342896 122333562 Zm00004b017273 Zm00004b017273,Zm00004b017273 unchanged
exon.275886 chr3 122356925 122357172 Zm00004b017274 122356925 122344670 Zm00004b017274 Zm00004b017274,Zm00004b017274 unchanged
exon.275887 chr3 122356762 122356813 Zm00004b017274 122356925 122344670 Zm00004b017274 Zm00004b017274,Zm00004b017274 unchanged
exon.275888 chr3 122355938 122356077 Zm00004b017274 122356925 122344670 Zm00004b017274 Zm00004b017274,Zm00004b017274 unchanged
exon.275889 chr3 122354689 122355432 Zm00004b017274 122356925 122344670 Zm00004b017274 Zm00004b017274,Zm00004b017274 unchanged
exon.275890 chr3 122353613 122354019 Zm00004b017274 122356925 122344670 Zm00004b017274 Zm00004b017274,Zm00004b017274 unchanged
exon.275891 chr3 122353454 122353525 Zm00004b017274 122356925 122344670 Zm00004b017274 Zm00004b017274,Zm00004b017274 unchanged
exon.275892 chr3 122349919 122350099 Zm00004b017274 122356925 122344670 Zm00004b017274 Zm00004b017274,Zm00004b017274 unchanged
exon.275893 chr3 122349743 122349838 Zm00004b017274 122356925 122344670 Zm00004b017274 Zm00004b017274,Zm00004b017274 unchanged
exon.275894 chr3 122349592 122349658 Zm00004b017274 122356925 122344670 Zm00004b017274 Zm00004b017274,Zm00004b017274 unchanged
exon.275895 chr3 122345268 122345433 Zm00004b017274 122356925 122344670 Zm00004b017274 Zm00004b017274,Zm00004b017274 unchanged
exon.275896 chr3 122344758 122345166 Zm00004b017274 122356925 122344670 Zm00004b017274 Zm00004b017274,Zm00004b017274 unchanged
exon.275897 chr3 122344029 122344670 Zm00004b017274 122356925 122344670 Zm00004b017274 Zm00004b017274,Zm00004b017274 unchanged
exon.275944 chr3 123016355 123016591 Zm00004b017277 123016355 123016591 Zm00004b017277 Zm00004b017277,Zm00004b017277 unchanged
exon.275998 chr3 123487339 123488619 Zm00004b017280 123487339 123488619 Zm00004b017280 Zm00004b017280,Zm00004b017280 unchanged
exon.276073 chr3 123996862 123996954 Zm00004b017286 123996862 124001390 Zm00004b017286 Zm00004b017286,Zm00004b017286 unchanged
exon.276074 chr3 123997000 123997079 Zm00004b017286 123996862 124001390 Zm00004b017286 Zm00004b017286,Zm00004b017286 unchanged
exon.276075 chr3 123997476 123997516 Zm00004b017286 123996862 124001390 Zm00004b017286 Zm00004b017286,Zm00004b017286 unchanged
exon.276076 chr3 123997833 123997955 Zm00004b017286 123996862 124001390 Zm00004b017286 Zm00004b017286,Zm00004b017286 unchanged
exon.276077 chr3 123998350 123998603 Zm00004b017286 123996862 124001390 Zm00004b017286 Zm00004b017286,Zm00004b017286 unchanged
exon.276078 chr3 123999045 123999260 Zm00004b017286 123996862 124001390 Zm00004b017286 Zm00004b017286,Zm00004b017286 unchanged
exon.276079 chr3 123999481 123999534 Zm00004b017286 123996862 124001390 Zm00004b017286 Zm00004b017286,Zm00004b017286 unchanged
exon.276080 chr3 123999621 123999683 Zm00004b017286 123996862 124001390 Zm00004b017286 Zm00004b017286,Zm00004b017286 unchanged
exon.276081 chr3 124000032 124000100 Zm00004b017286 123996862 124001390 Zm00004b017286 Zm00004b017286,Zm00004b017286 unchanged
exon.276082 chr3 124000193 124000258 Zm00004b017286 123996862 124001390 Zm00004b017286 Zm00004b017286,Zm00004b017286 unchanged
exon.276083 chr3 124000608 124000670 Zm00004b017286 123996862 124001390 Zm00004b017286 Zm00004b017286,Zm00004b017286 unchanged
exon.276084 chr3 124000993 124001181 Zm00004b017286 123996862 124001390 Zm00004b017286 Zm00004b017286,Zm00004b017286 unchanged
exon.276085 chr3 124001312 124001390 Zm00004b017286 123996862 124001390 Zm00004b017286 Zm00004b017286,Zm00004b017286 unchanged
exon.276099 chr3 124060479 124060901 Zm00004b017287 124060479 124060901 Zm00004b017287 Zm00004b017287,Zm00004b017287 unchanged
exon.276101 chr3 124125597 124127699 Zm00004b017288 124125597 124127699 Zm00004b017288 Zm00004b017288,Zm00004b017288 unchanged
exon.276107 chr3 124406002 124406496 Zm00004b017291 124406002 124406496 Zm00004b017291 Zm00004b017291,Zm00004b017291 unchanged
exon.276120 chr3 124584757 124584980 Zm00004b017292 124584757 124593257 Zm00004b017292 Zm00004b017292,Zm00004b017292 unchanged
exon.276121 chr3 124585078 124585173 Zm00004b017292 124584757 124593257 Zm00004b017292 Zm00004b017292,Zm00004b017292 unchanged
exon.276122 chr3 124585250 124585333 Zm00004b017292 124584757 124593257 Zm00004b017292 Zm00004b017292,Zm00004b017292 unchanged
exon.276123 chr3 124586076 124586150 Zm00004b017292 124584757 124593257 Zm00004b017292 Zm00004b017292,Zm00004b017292 unchanged
exon.276124 chr3 124586260 124586340 Zm00004b017292 124584757 124593257 Zm00004b017292 Zm00004b017292,Zm00004b017292 unchanged
exon.276125 chr3 124586907 124587034 Zm00004b017292 124584757 124593257 Zm00004b017292 Zm00004b017292,Zm00004b017292 unchanged
exon.276126 chr3 124587121 124587354 Zm00004b017292 124584757 124593257 Zm00004b017292 Zm00004b017292,Zm00004b017292 unchanged
exon.276127 chr3 124587488 124587662 Zm00004b017292 124584757 124593257 Zm00004b017292 Zm00004b017292,Zm00004b017292 unchanged
exon.276128 chr3 124588425 124588508 Zm00004b017292 124584757 124593257 Zm00004b017292 Zm00004b017292,Zm00004b017292 unchanged
exon.276129 chr3 124590228 124591842 Zm00004b017292 124584757 124593257 Zm00004b017292 Zm00004b017292,Zm00004b017292 unchanged
exon.276130 chr3 124592760 124593048 Zm00004b017292 124584757 124593257 Zm00004b017292 Zm00004b017292,Zm00004b017292 unchanged
exon.276131 chr3 124593071 124593257 Zm00004b017292 124584757 124593257 Zm00004b017292 Zm00004b017292,Zm00004b017292 unchanged
exon.276252 chr3 125020367 125021320 Zm00004b017300 125020367 125020034 Zm00004b017300 Zm00004b017300,Zm00004b017300 unchanged
exon.276253 chr3 125020158 125020220 Zm00004b017300 125020367 125020034 Zm00004b017300 Zm00004b017300,Zm00004b017300 unchanged
exon.276254 chr3 125019302 125020034 Zm00004b017300 125020367 125020034 Zm00004b017300 Zm00004b017300,Zm00004b017300 unchanged
exon.276272 chr3 125304501 125305049 Zm00004b017302 125304501 125299232 Zm00004b017302 Zm00004b017302,Zm00004b017302 unchanged
exon.276273 chr3 125304285 125304360 Zm00004b017302 125304501 125299232 Zm00004b017302 Zm00004b017302,Zm00004b017302 unchanged
exon.276274 chr3 125304184 125304255 Zm00004b017302 125304501 125299232 Zm00004b017302 Zm00004b017302,Zm00004b017302 unchanged
exon.276275 chr3 125300746 125301728 Zm00004b017302 125304501 125299232 Zm00004b017302 Zm00004b017302,Zm00004b017302 unchanged
exon.276276 chr3 125300491 125300682 Zm00004b017302 125304501 125299232 Zm00004b017302 Zm00004b017302,Zm00004b017302 unchanged
exon.276277 chr3 125299305 125299406 Zm00004b017302 125304501 125299232 Zm00004b017302 Zm00004b017302,Zm00004b017302 unchanged
exon.276278 chr3 125298546 125299232 Zm00004b017302 125304501 125299232 Zm00004b017302 Zm00004b017302,Zm00004b017302 unchanged
exon.276286 chr3 125463921 125464187 Zm00004b017303 125463921 125464187 Zm00004b017303 Zm00004b017303,Zm00004b017303 unchanged
exon.276387 chr3 125591847 125592395 Zm00004b017305 125591847 125586182 Zm00004b017305 Zm00004b017305,Zm00004b017305 unchanged
exon.276388 chr3 125590201 125590360 Zm00004b017305 125591847 125586182 Zm00004b017305 Zm00004b017305,Zm00004b017305 unchanged
exon.276389 chr3 125589891 125590009 Zm00004b017305 125591847 125586182 Zm00004b017305 Zm00004b017305,Zm00004b017305 unchanged
exon.276390 chr3 125589732 125589822 Zm00004b017305 125591847 125586182 Zm00004b017305 Zm00004b017305,Zm00004b017305 unchanged
exon.276391 chr3 125589539 125589634 Zm00004b017305 125591847 125586182 Zm00004b017305 Zm00004b017305,Zm00004b017305 unchanged
exon.276392 chr3 125589349 125589462 Zm00004b017305 125591847 125586182 Zm00004b017305 Zm00004b017305,Zm00004b017305 unchanged
exon.276393 chr3 125589159 125589242 Zm00004b017305 125591847 125586182 Zm00004b017305 Zm00004b017305,Zm00004b017305 unchanged
exon.276394 chr3 125588738 125588893 Zm00004b017305 125591847 125586182 Zm00004b017305 Zm00004b017305,Zm00004b017305 unchanged
exon.276395 chr3 125588555 125588629 Zm00004b017305 125591847 125586182 Zm00004b017305 Zm00004b017305,Zm00004b017305 unchanged
exon.276396 chr3 125588337 125588443 Zm00004b017305 125591847 125586182 Zm00004b017305 Zm00004b017305,Zm00004b017305 unchanged
exon.276397 chr3 125588046 125588241 Zm00004b017305 125591847 125586182 Zm00004b017305 Zm00004b017305,Zm00004b017305 unchanged
exon.276398 chr3 125587685 125587873 Zm00004b017305 125591847 125586182 Zm00004b017305 Zm00004b017305,Zm00004b017305 unchanged
exon.276399 chr3 125587512 125587592 Zm00004b017305 125591847 125586182 Zm00004b017305 Zm00004b017305,Zm00004b017305 unchanged
exon.276400 chr3 125587301 125587435 Zm00004b017305 125591847 125586182 Zm00004b017305 Zm00004b017305,Zm00004b017305 unchanged
exon.276401 chr3 125586862 125587196 Zm00004b017305 125591847 125586182 Zm00004b017305 Zm00004b017305,Zm00004b017305 unchanged
exon.276402 chr3 125586542 125586647 Zm00004b017305 125591847 125586182 Zm00004b017305 Zm00004b017305,Zm00004b017305 unchanged
exon.276403 chr3 125586278 125586430 Zm00004b017305 125591847 125586182 Zm00004b017305 Zm00004b017305,Zm00004b017305 unchanged
exon.276404 chr3 125585680 125586182 Zm00004b017305 125591847 125586182 Zm00004b017305 Zm00004b017305,Zm00004b017305 unchanged
exon.276761 chr3 126484499 126485251 Zm00004b017313 126484499 126483106 Zm00004b017313 Zm00004b017313,Zm00004b017313 unchanged
exon.276762 chr3 126484268 126484420 Zm00004b017313 126484499 126483106 Zm00004b017313 Zm00004b017313,Zm00004b017313 unchanged
exon.276763 chr3 126483803 126484202 Zm00004b017313 126484499 126483106 Zm00004b017313 Zm00004b017313,Zm00004b017313 unchanged
exon.276764 chr3 126483406 126483482 Zm00004b017313 126484499 126483106 Zm00004b017313 Zm00004b017313,Zm00004b017313 unchanged
exon.276765 chr3 126483212 126483275 Zm00004b017313 126484499 126483106 Zm00004b017313 Zm00004b017313,Zm00004b017313 unchanged
exon.276766 chr3 126482287 126483106 Zm00004b017313 126484499 126483106 Zm00004b017313 Zm00004b017313,Zm00004b017313 unchanged
exon.276927 chr3 126986340 126986352 Zm00004b017320 126986340 126985828 Zm00004b017320 Zm00004b017320,Zm00004b017320 unchanged
exon.276928 chr3 126986103 126986248 Zm00004b017320 126986340 126985828 Zm00004b017320 Zm00004b017320,Zm00004b017320 unchanged
exon.276929 chr3 126985943 126986020 Zm00004b017320 126986340 126985828 Zm00004b017320 Zm00004b017320,Zm00004b017320 unchanged
exon.276930 chr3 126985611 126985828 Zm00004b017320 126986340 126985828 Zm00004b017320 Zm00004b017320,Zm00004b017320 unchanged
exon.276944 chr3 127006253 127006453 Zm00004b017321 127006253 126990699 Zm00004b017321 Zm00004b017321,Zm00004b017321 unchanged
exon.276945 chr3 127006032 127006166 Zm00004b017321 127006253 126990699 Zm00004b017321 Zm00004b017321,Zm00004b017321 unchanged
exon.276946 chr3 127005765 127005929 Zm00004b017321 127006253 126990699 Zm00004b017321 Zm00004b017321,Zm00004b017321 unchanged
exon.276947 chr3 127005530 127005678 Zm00004b017321 127006253 126990699 Zm00004b017321 Zm00004b017321,Zm00004b017321 unchanged
exon.276948 chr3 127005201 127005389 Zm00004b017321 127006253 126990699 Zm00004b017321 Zm00004b017321,Zm00004b017321 unchanged
exon.276949 chr3 127004977 127005105 Zm00004b017321 127006253 126990699 Zm00004b017321 Zm00004b017321,Zm00004b017321 unchanged
exon.276950 chr3 127004756 127004886 Zm00004b017321 127006253 126990699 Zm00004b017321 Zm00004b017321,Zm00004b017321 unchanged
exon.276951 chr3 127004587 127004662 Zm00004b017321 127006253 126990699 Zm00004b017321 Zm00004b017321,Zm00004b017321 unchanged
exon.276952 chr3 127004276 127004523 Zm00004b017321 127006253 126990699 Zm00004b017321 Zm00004b017321,Zm00004b017321 unchanged
exon.276953 chr3 126990495 126990699 Zm00004b017321 127006253 126990699 Zm00004b017321 Zm00004b017321,Zm00004b017321 unchanged
exon.276984 chr3 127017001 127017532 Zm00004b017323 127017001 127020843 Zm00004b017323 Zm00004b017323,Zm00004b017323 unchanged
exon.276985 chr3 127017622 127017691 Zm00004b017323 127017001 127020843 Zm00004b017323 Zm00004b017323,Zm00004b017323 unchanged
exon.276986 chr3 127018172 127018227 Zm00004b017323 127017001 127020843 Zm00004b017323 Zm00004b017323,Zm00004b017323 unchanged
exon.276987 chr3 127018485 127018591 Zm00004b017323 127017001 127020843 Zm00004b017323 Zm00004b017323,Zm00004b017323 unchanged
exon.276988 chr3 127019029 127019178 Zm00004b017323 127017001 127020843 Zm00004b017323 Zm00004b017323,Zm00004b017323 unchanged
exon.276989 chr3 127019264 127019530 Zm00004b017323 127017001 127020843 Zm00004b017323 Zm00004b017323,Zm00004b017323 unchanged
exon.276990 chr3 127020533 127020843 Zm00004b017323 127017001 127020843 Zm00004b017323 Zm00004b017323,Zm00004b017323 unchanged
exon.277295 chr3 127540303 127540968 Zm00004b017329 127540303 127540968 Zm00004b017329 Zm00004b017329,Zm00004b017329 unchanged
exon.277299 chr3 127585618 127585955 Zm00004b017330 127585618 127587106 Zm00004b017330 Zm00004b017330,Zm00004b017330 unchanged
exon.277300 chr3 127586250 127586538 Zm00004b017330 127585618 127587106 Zm00004b017330 Zm00004b017330,Zm00004b017330 unchanged
exon.277301 chr3 127586675 127587106 Zm00004b017330 127585618 127587106 Zm00004b017330 Zm00004b017330,Zm00004b017330 unchanged
exon.277308 chr3 127843141 127843200 Zm00004b017331 127843141 127840185 Zm00004b017331 Zm00004b017331,Zm00004b017331 unchanged
exon.277309 chr3 127841947 127842019 Zm00004b017331 127843141 127840185 Zm00004b017331 Zm00004b017331,Zm00004b017331 unchanged
exon.277310 chr3 127841024 127841538 Zm00004b017331 127843141 127840185 Zm00004b017331 Zm00004b017331,Zm00004b017331 unchanged
exon.277311 chr3 127839783 127840185 Zm00004b017331 127843141 127840185 Zm00004b017331 Zm00004b017331,Zm00004b017331 unchanged
exon.277426 chr3 128086520 128086957 Zm00004b017338 128086520 128086957 Zm00004b017338 Zm00004b017338,Zm00004b017338 unchanged
exon.277483 chr3 128582911 128583252 Zm00004b017345 128582911 128582770 Zm00004b017345 Zm00004b017345,Zm00004b017345 unchanged
exon.277484 chr3 128582008 128582770 Zm00004b017345 128582911 128582770 Zm00004b017345 Zm00004b017345,Zm00004b017345 unchanged
exon.277509 chr3 128859374 128859720 Zm00004b017349 128859374 128857363 Zm00004b017349 Zm00004b017349,Zm00004b017349 unchanged
exon.277510 chr3 128856036 128857363 Zm00004b017349 128859374 128857363 Zm00004b017349 Zm00004b017349,Zm00004b017349 unchanged
exon.277544 chr3 129159089 129159409 Zm00004b017354 129159089 129158959 Zm00004b017354 Zm00004b017354,Zm00004b017354 unchanged
exon.277545 chr3 129158702 129158959 Zm00004b017354 129159089 129158959 Zm00004b017354 Zm00004b017354,Zm00004b017354 unchanged
exon.277556 chr3 129172744 129172810 Zm00004b017355 129172744 129163507 Zm00004b017355 Zm00004b017355,Zm00004b017355 unchanged
exon.277557 chr3 129172452 129172664 Zm00004b017355 129172744 129163507 Zm00004b017355 Zm00004b017355,Zm00004b017355 unchanged
exon.277558 chr3 129171474 129172376 Zm00004b017355 129172744 129163507 Zm00004b017355 Zm00004b017355,Zm00004b017355 unchanged
exon.277559 chr3 129167017 129167098 Zm00004b017355 129172744 129163507 Zm00004b017355 Zm00004b017355,Zm00004b017355 unchanged
exon.277560 chr3 129166748 129166949 Zm00004b017355 129172744 129163507 Zm00004b017355 Zm00004b017355,Zm00004b017355 unchanged
exon.277561 chr3 129166506 129166660 Zm00004b017355 129172744 129163507 Zm00004b017355 Zm00004b017355,Zm00004b017355 unchanged
exon.277562 chr3 129164283 129164387 Zm00004b017355 129172744 129163507 Zm00004b017355 Zm00004b017355,Zm00004b017355 unchanged
exon.277563 chr3 129163808 129164157 Zm00004b017355 129172744 129163507 Zm00004b017355 Zm00004b017355,Zm00004b017355 unchanged
exon.277564 chr3 129163256 129163507 Zm00004b017355 129172744 129163507 Zm00004b017355 Zm00004b017355,Zm00004b017355 unchanged
exon.277664 chr3 129178334 129178913 Zm00004b017356 129178334 129177646 Zm00004b017356 Zm00004b017356,Zm00004b017356 unchanged
exon.277665 chr3 129176902 129177646 Zm00004b017356 129178334 129177646 Zm00004b017356 Zm00004b017356,Zm00004b017356 unchanged
exon.277689 chr3 129185501 129185887 Zm00004b017357 129185501 129183205 Zm00004b017357 Zm00004b017357,Zm00004b017357 unchanged
exon.277690 chr3 129183976 129184074 Zm00004b017357 129185501 129183205 Zm00004b017357 Zm00004b017357,Zm00004b017357 unchanged
exon.277691 chr3 129183457 129183528 Zm00004b017357 129185501 129183205 Zm00004b017357 Zm00004b017357,Zm00004b017357 unchanged
exon.277692 chr3 129183302 129183333 Zm00004b017357 129185501 129183205 Zm00004b017357 Zm00004b017357,Zm00004b017357 unchanged
exon.277693 chr3 129182733 129183205 Zm00004b017357 129185501 129183205 Zm00004b017357 Zm00004b017357,Zm00004b017357 unchanged
exon.277699 chr3 129373969 129375291 Zm00004b017358 129373969 129375291 Zm00004b017358 Zm00004b017358,Zm00004b017358 unchanged
exon.277966 chr3 130388399 130389366 Zm00004b017372 130388399 130392401 Zm00004b017372 Zm00004b017372,Zm00004b017372 unchanged
exon.277967 chr3 130390994 130392401 Zm00004b017372 130388399 130392401 Zm00004b017372 Zm00004b017372,Zm00004b017372 unchanged
exon.278014 chr3 130888167 130888293 Zm00004b017375 130888167 130888064 Zm00004b017375 Zm00004b017375,Zm00004b017375 unchanged
exon.278015 chr3 130887853 130888064 Zm00004b017375 130888167 130888064 Zm00004b017375 Zm00004b017375,Zm00004b017375 unchanged
exon.278029 chr3 130889210 130889343 Zm00004b017377 130889210 130896475 Zm00004b017377 Zm00004b017377,Zm00004b017377 unchanged
exon.278030 chr3 130890289 130890369 Zm00004b017377 130889210 130896475 Zm00004b017377 Zm00004b017377,Zm00004b017377 unchanged
exon.278031 chr3 130890459 130890503 Zm00004b017377 130889210 130896475 Zm00004b017377 Zm00004b017377,Zm00004b017377 unchanged
exon.278032 chr3 130890619 130890982 Zm00004b017377 130889210 130896475 Zm00004b017377 Zm00004b017377,Zm00004b017377 unchanged
exon.278033 chr3 130891070 130891151 Zm00004b017377 130889210 130896475 Zm00004b017377 Zm00004b017377,Zm00004b017377 unchanged
exon.278034 chr3 130891523 130891603 Zm00004b017377 130889210 130896475 Zm00004b017377 Zm00004b017377,Zm00004b017377 unchanged
exon.278035 chr3 130891702 130893233 Zm00004b017377 130889210 130896475 Zm00004b017377 Zm00004b017377,Zm00004b017377 unchanged
exon.278036 chr3 130893715 130896130 Zm00004b017377 130889210 130896475 Zm00004b017377 Zm00004b017377,Zm00004b017377 unchanged
exon.278037 chr3 130896196 130896323 Zm00004b017377 130889210 130896475 Zm00004b017377 Zm00004b017377,Zm00004b017377 unchanged
exon.278038 chr3 130896345 130896475 Zm00004b017377 130889210 130896475 Zm00004b017377 Zm00004b017377,Zm00004b017377 unchanged
exon.278099 chr3 131279150 131279532 Zm00004b017380 131279150 131281815 Zm00004b017380 Zm00004b017380,Zm00004b017380 unchanged
exon.278100 chr3 131280132 131280186 Zm00004b017380 131279150 131281815 Zm00004b017380 Zm00004b017380,Zm00004b017380 unchanged
exon.278101 chr3 131280292 131280348 Zm00004b017380 131279150 131281815 Zm00004b017380 Zm00004b017380,Zm00004b017380 unchanged
exon.278102 chr3 131280462 131280539 Zm00004b017380 131279150 131281815 Zm00004b017380 Zm00004b017380,Zm00004b017380 unchanged
exon.278103 chr3 131281005 131281815 Zm00004b017380 131279150 131281815 Zm00004b017380 Zm00004b017380,Zm00004b017380 unchanged
exon.278109 chr3 131286126 131287913 Zm00004b017381 131286126 131287913 Zm00004b017381 Zm00004b017381,Zm00004b017381 unchanged
exon.278149 chr3 131351584 131351725 Zm00004b017383 131351584 131351498 Zm00004b017383 Zm00004b017383,Zm00004b017383 unchanged
exon.278150 chr3 131350652 131351498 Zm00004b017383 131351584 131351498 Zm00004b017383 Zm00004b017383,Zm00004b017383 unchanged
exon.278319 chr3 131593481 131594170 Zm00004b017386 131593481 131594170 Zm00004b017386 Zm00004b017386,Zm00004b017386 unchanged
exon.278340 chr3 131640746 131641031 Zm00004b017387 131640746 131643292 Zm00004b017387 Zm00004b017387,Zm00004b017387 unchanged
exon.278341 chr3 131641153 131641631 Zm00004b017387 131640746 131643292 Zm00004b017387 Zm00004b017387,Zm00004b017387 unchanged
exon.278342 chr3 131641896 131642472 Zm00004b017387 131640746 131643292 Zm00004b017387 Zm00004b017387,Zm00004b017387 unchanged
exon.278343 chr3 131642578 131642678 Zm00004b017387 131640746 131643292 Zm00004b017387 Zm00004b017387,Zm00004b017387 unchanged
exon.278344 chr3 131642771 131642851 Zm00004b017387 131640746 131643292 Zm00004b017387 Zm00004b017387,Zm00004b017387 unchanged
exon.278345 chr3 131642951 131643292 Zm00004b017387 131640746 131643292 Zm00004b017387 Zm00004b017387,Zm00004b017387 unchanged
exon.278686 chr3 131882417 131882742 Zm00004b017395 131882417 131883893 Zm00004b017395 Zm00004b017395,Zm00004b017395 unchanged
exon.278687 chr3 131882866 131882941 Zm00004b017395 131882417 131883893 Zm00004b017395 Zm00004b017395,Zm00004b017395 unchanged
exon.278688 chr3 131883064 131883222 Zm00004b017395 131882417 131883893 Zm00004b017395 Zm00004b017395,Zm00004b017395 unchanged
exon.278689 chr3 131883369 131883893 Zm00004b017395 131882417 131883893 Zm00004b017395 Zm00004b017395,Zm00004b017395 unchanged
exon.278695 chr3 131886912 131887281 Zm00004b017396 131886912 131885082 Zm00004b017396 Zm00004b017396,Zm00004b017396 unchanged
exon.278696 chr3 131884043 131885082 Zm00004b017396 131886912 131885082 Zm00004b017396 Zm00004b017396,Zm00004b017396 unchanged
exon.278709 chr3 131993438 131993781 Zm00004b017399 131993438 131992162 Zm00004b017399 Zm00004b017399,Zm00004b017399 unchanged
exon.278710 chr3 131992854 131992928 Zm00004b017399 131993438 131992162 Zm00004b017399 Zm00004b017399,Zm00004b017399 unchanged
exon.278711 chr3 131992663 131992746 Zm00004b017399 131993438 131992162 Zm00004b017399 Zm00004b017399,Zm00004b017399 unchanged
exon.278712 chr3 131992069 131992162 Zm00004b017399 131993438 131992162 Zm00004b017399 Zm00004b017399,Zm00004b017399 unchanged
exon.278721 chr3 132020747 132020815 Zm00004b017400 132020747 132020077 Zm00004b017400 Zm00004b017400,Zm00004b017400 unchanged
exon.278722 chr3 132020537 132020632 Zm00004b017400 132020747 132020077 Zm00004b017400 Zm00004b017400,Zm00004b017400 unchanged
exon.278723 chr3 132020375 132020446 Zm00004b017400 132020747 132020077 Zm00004b017400 Zm00004b017400,Zm00004b017400 unchanged
exon.278724 chr3 132020207 132020289 Zm00004b017400 132020747 132020077 Zm00004b017400 Zm00004b017400,Zm00004b017400 unchanged
exon.278725 chr3 132019894 132020077 Zm00004b017400 132020747 132020077 Zm00004b017400 Zm00004b017400,Zm00004b017400 unchanged
exon.279182 chr3 132819756 132820043 Zm00004b017410 132819756 132820427 Zm00004b017410 Zm00004b017410,Zm00004b017410 unchanged
exon.279183 chr3 132820180 132820282 Zm00004b017410 132819756 132820427 Zm00004b017410 Zm00004b017410,Zm00004b017410 unchanged
exon.279184 chr3 132820375 132820427 Zm00004b017410 132819756 132820427 Zm00004b017410 Zm00004b017410,Zm00004b017410 unchanged
exon.279728 chr3 134007500 134007918 Zm00004b017429 134007500 134010069 Zm00004b017429 Zm00004b017429,Zm00004b017429 unchanged
exon.279729 chr3 134008017 134008320 Zm00004b017429 134007500 134010069 Zm00004b017429 Zm00004b017429,Zm00004b017429 unchanged
exon.279730 chr3 134008501 134008784 Zm00004b017429 134007500 134010069 Zm00004b017429 Zm00004b017429,Zm00004b017429 unchanged
exon.279731 chr3 134008954 134009261 Zm00004b017429 134007500 134010069 Zm00004b017429 Zm00004b017429,Zm00004b017429 unchanged
exon.279732 chr3 134009403 134010069 Zm00004b017429 134007500 134010069 Zm00004b017429 Zm00004b017429,Zm00004b017429 unchanged
exon.279738 chr3 134063611 134063877 Zm00004b017430 134063611 134063877 Zm00004b017430 Zm00004b017430,Zm00004b017430 unchanged
exon.279842 chr3 134660146 134660469 Zm00004b017434 134660146 134660027 Zm00004b017434 Zm00004b017434,Zm00004b017434 unchanged
exon.279843 chr3 134659308 134660027 Zm00004b017434 134660146 134660027 Zm00004b017434 Zm00004b017434,Zm00004b017434 unchanged
exon.279847 chr3 134670283 134670698 Zm00004b017435 134670283 134673027 Zm00004b017435 Zm00004b017435,Zm00004b017435 unchanged
exon.279848 chr3 134672991 134673027 Zm00004b017435 134670283 134673027 Zm00004b017435 Zm00004b017435,Zm00004b017435 unchanged
exon.279853 chr3 134795847 134796057 Zm00004b017436 134795847 134797202 Zm00004b017436 Zm00004b017436,Zm00004b017436 unchanged
exon.279854 chr3 134796605 134796816 Zm00004b017436 134795847 134797202 Zm00004b017436 Zm00004b017436,Zm00004b017436 unchanged
exon.279855 chr3 134796880 134797202 Zm00004b017436 134795847 134797202 Zm00004b017436 Zm00004b017436,Zm00004b017436 unchanged
exon.279859 chr3 134801735 134802898 Zm00004b017437 134801735 134802898 Zm00004b017437 Zm00004b017437,Zm00004b017437 unchanged
exon.279862 chr3 134964818 134965348 Zm00004b017438 134964818 134964719 Zm00004b017438 Zm00004b017438,Zm00004b017438 unchanged
exon.279863 chr3 134964329 134964719 Zm00004b017438 134964818 134964719 Zm00004b017438 Zm00004b017438,Zm00004b017438 unchanged
exon.279880 chr3 135165498 135165794 Zm00004b017440 135165498 135166600 Zm00004b017440 Zm00004b017440,Zm00004b017440 unchanged
exon.279881 chr3 135165887 135166600 Zm00004b017440 135165498 135166600 Zm00004b017440 Zm00004b017440,Zm00004b017440 unchanged
exon.279907 chr3 135242518 135242755 Zm00004b017445 135242518 135235820 Zm00004b017445 Zm00004b017445,Zm00004b017445 unchanged
exon.279908 chr3 135241765 135241931 Zm00004b017445 135242518 135235820 Zm00004b017445 Zm00004b017445,Zm00004b017445 unchanged
exon.279909 chr3 135241619 135241637 Zm00004b017445 135242518 135235820 Zm00004b017445 Zm00004b017445,Zm00004b017445 unchanged
exon.279910 chr3 135240390 135240531 Zm00004b017445 135242518 135235820 Zm00004b017445 Zm00004b017445,Zm00004b017445 unchanged
exon.279911 chr3 135238616 135238713 Zm00004b017445 135242518 135235820 Zm00004b017445 Zm00004b017445,Zm00004b017445 unchanged
exon.279912 chr3 135238502 135238509 Zm00004b017445 135242518 135235820 Zm00004b017445 Zm00004b017445,Zm00004b017445 unchanged
exon.279913 chr3 135237364 135237567 Zm00004b017445 135242518 135235820 Zm00004b017445 Zm00004b017445,Zm00004b017445 unchanged
exon.279914 chr3 135237218 135237289 Zm00004b017445 135242518 135235820 Zm00004b017445 Zm00004b017445,Zm00004b017445 unchanged
exon.279915 chr3 135237016 135237126 Zm00004b017445 135242518 135235820 Zm00004b017445 Zm00004b017445,Zm00004b017445 unchanged
exon.279916 chr3 135234273 135235820 Zm00004b017445 135242518 135235820 Zm00004b017445 Zm00004b017445,Zm00004b017445 unchanged
exon.280133 chr3 135847373 135847995 Zm00004b017455 135847373 135850872 Zm00004b017455 Zm00004b017455,Zm00004b017455 unchanged
exon.280134 chr3 135848069 135848146 Zm00004b017455 135847373 135850872 Zm00004b017455 Zm00004b017455,Zm00004b017455 unchanged
exon.280135 chr3 135848304 135848414 Zm00004b017455 135847373 135850872 Zm00004b017455 Zm00004b017455,Zm00004b017455 unchanged
exon.280136 chr3 135848527 135848593 Zm00004b017455 135847373 135850872 Zm00004b017455 Zm00004b017455,Zm00004b017455 unchanged
exon.280137 chr3 135848674 135848735 Zm00004b017455 135847373 135850872 Zm00004b017455 Zm00004b017455,Zm00004b017455 unchanged
exon.280138 chr3 135848871 135849010 Zm00004b017455 135847373 135850872 Zm00004b017455 Zm00004b017455,Zm00004b017455 unchanged
exon.280139 chr3 135849322 135849448 Zm00004b017455 135847373 135850872 Zm00004b017455 Zm00004b017455,Zm00004b017455 unchanged
exon.280140 chr3 135849523 135849637 Zm00004b017455 135847373 135850872 Zm00004b017455 Zm00004b017455,Zm00004b017455 unchanged
exon.280141 chr3 135849835 135849944 Zm00004b017455 135847373 135850872 Zm00004b017455 Zm00004b017455,Zm00004b017455 unchanged
exon.280142 chr3 135850357 135850503 Zm00004b017455 135847373 135850872 Zm00004b017455 Zm00004b017455,Zm00004b017455 unchanged
exon.280143 chr3 135850585 135850872 Zm00004b017455 135847373 135850872 Zm00004b017455 Zm00004b017455,Zm00004b017455 unchanged
exon.280292 chr3 136149728 136150275 Zm00004b017458 136149728 136152269 Zm00004b017458 Zm00004b017458,Zm00004b017458 unchanged
exon.280293 chr3 136150727 136150872 Zm00004b017458 136149728 136152269 Zm00004b017458 Zm00004b017458,Zm00004b017458 unchanged
exon.280294 chr3 136150951 136151227 Zm00004b017458 136149728 136152269 Zm00004b017458 Zm00004b017458,Zm00004b017458 unchanged
exon.280295 chr3 136151436 136152269 Zm00004b017458 136149728 136152269 Zm00004b017458 Zm00004b017458,Zm00004b017458 unchanged
exon.280361 chr3 136426012 136426070 Zm00004b017464 136426012 136425890 Zm00004b017464 Zm00004b017464,Zm00004b017464 unchanged
exon.280362 chr3 136425420 136425890 Zm00004b017464 136426012 136425890 Zm00004b017464 Zm00004b017464,Zm00004b017464 unchanged
exon.280369 chr3 136439037 136439607 Zm00004b017466 136439037 136442184 Zm00004b017466 Zm00004b017466,Zm00004b017466 unchanged
exon.280370 chr3 136440316 136441321 Zm00004b017466 136439037 136442184 Zm00004b017466 Zm00004b017466,Zm00004b017466 unchanged
exon.280371 chr3 136441951 136442184 Zm00004b017466 136439037 136442184 Zm00004b017466 Zm00004b017466,Zm00004b017466 unchanged
exon.280514 chr3 137021664 137021939 Zm00004b017474 137021664 137026966 Zm00004b017474 Zm00004b017474,Zm00004b017474 unchanged
exon.280515 chr3 137022847 137022963 Zm00004b017474 137021664 137026966 Zm00004b017474 Zm00004b017474,Zm00004b017474 unchanged
exon.280516 chr3 137023088 137023144 Zm00004b017474 137021664 137026966 Zm00004b017474 Zm00004b017474,Zm00004b017474 unchanged
exon.280517 chr3 137023455 137023533 Zm00004b017474 137021664 137026966 Zm00004b017474 Zm00004b017474,Zm00004b017474 unchanged
exon.280518 chr3 137023644 137023732 Zm00004b017474 137021664 137026966 Zm00004b017474 Zm00004b017474,Zm00004b017474 unchanged
exon.280519 chr3 137024014 137024056 Zm00004b017474 137021664 137026966 Zm00004b017474 Zm00004b017474,Zm00004b017474 unchanged
exon.280520 chr3 137024139 137024200 Zm00004b017474 137021664 137026966 Zm00004b017474 Zm00004b017474,Zm00004b017474 unchanged
exon.280521 chr3 137024881 137024941 Zm00004b017474 137021664 137026966 Zm00004b017474 Zm00004b017474,Zm00004b017474 unchanged
exon.280522 chr3 137025842 137025867 Zm00004b017474 137021664 137026966 Zm00004b017474 Zm00004b017474,Zm00004b017474 unchanged
exon.280523 chr3 137026120 137026200 Zm00004b017474 137021664 137026966 Zm00004b017474 Zm00004b017474,Zm00004b017474 unchanged
exon.280524 chr3 137026281 137026346 Zm00004b017474 137021664 137026966 Zm00004b017474 Zm00004b017474,Zm00004b017474 unchanged
exon.280525 chr3 137026492 137026966 Zm00004b017474 137021664 137026966 Zm00004b017474 Zm00004b017474,Zm00004b017474 unchanged
exon.280676 chr3 137685383 137685619 Zm00004b017482 137685383 137684439 Zm00004b017482 Zm00004b017482,Zm00004b017482 unchanged
exon.280677 chr3 137684927 137685026 Zm00004b017482 137685383 137684439 Zm00004b017482 Zm00004b017482,Zm00004b017482 unchanged
exon.280678 chr3 137683928 137684439 Zm00004b017482 137685383 137684439 Zm00004b017482 Zm00004b017482,Zm00004b017482 unchanged
exon.280686 chr3 137685560 137685811 Zm00004b017483 137685560 137691215 Zm00004b017483 Zm00004b017483,Zm00004b017483 unchanged
exon.280687 chr3 137685933 137686144 Zm00004b017483 137685560 137691215 Zm00004b017483 Zm00004b017483,Zm00004b017483 unchanged
exon.280688 chr3 137689437 137689562 Zm00004b017483 137685560 137691215 Zm00004b017483 Zm00004b017483,Zm00004b017483 unchanged
exon.280689 chr3 137690598 137690962 Zm00004b017483 137685560 137691215 Zm00004b017483 Zm00004b017483,Zm00004b017483 unchanged
exon.280690 chr3 137690996 137691215 Zm00004b017483 137685560 137691215 Zm00004b017483 Zm00004b017483,Zm00004b017483 unchanged
exon.280823 chr3 138362785 138362890 Zm00004b017494 138362785 138358381 Zm00004b017494 Zm00004b017494,Zm00004b017494 unchanged
exon.280824 chr3 138361653 138361756 Zm00004b017494 138362785 138358381 Zm00004b017494 Zm00004b017494,Zm00004b017494 unchanged
exon.280825 chr3 138358582 138359362 Zm00004b017494 138362785 138358381 Zm00004b017494 Zm00004b017494,Zm00004b017494 unchanged
exon.280826 chr3 138357984 138358381 Zm00004b017494 138362785 138358381 Zm00004b017494 Zm00004b017494,Zm00004b017494 unchanged
exon.280836 chr3 138409449 138410099 Zm00004b017495 138409449 138412451 Zm00004b017495 Zm00004b017495,Zm00004b017495 unchanged
exon.280837 chr3 138410184 138410615 Zm00004b017495 138409449 138412451 Zm00004b017495 Zm00004b017495,Zm00004b017495 unchanged
exon.280838 chr3 138410886 138411054 Zm00004b017495 138409449 138412451 Zm00004b017495 Zm00004b017495,Zm00004b017495 unchanged
exon.280839 chr3 138411157 138411200 Zm00004b017495 138409449 138412451 Zm00004b017495 Zm00004b017495,Zm00004b017495 unchanged
exon.280840 chr3 138411272 138411429 Zm00004b017495 138409449 138412451 Zm00004b017495 Zm00004b017495,Zm00004b017495 unchanged
exon.280841 chr3 138411509 138412451 Zm00004b017495 138409449 138412451 Zm00004b017495 Zm00004b017495,Zm00004b017495 unchanged
exon.281031 chr3 139215100 139216572 Zm00004b017510 139215100 139216572 Zm00004b017510 Zm00004b017510,Zm00004b017510 unchanged
exon.281065 chr3 139447236 139447434 Zm00004b017514 139447236 139449860 Zm00004b017514 Zm00004b017514,Zm00004b017514 unchanged
exon.281066 chr3 139447605 139447691 Zm00004b017514 139447236 139449860 Zm00004b017514 Zm00004b017514,Zm00004b017514 unchanged
exon.281067 chr3 139447798 139448052 Zm00004b017514 139447236 139449860 Zm00004b017514 Zm00004b017514,Zm00004b017514 unchanged
exon.281068 chr3 139448146 139448316 Zm00004b017514 139447236 139449860 Zm00004b017514 Zm00004b017514,Zm00004b017514 unchanged
exon.281069 chr3 139448461 139448514 Zm00004b017514 139447236 139449860 Zm00004b017514 Zm00004b017514,Zm00004b017514 unchanged
exon.281070 chr3 139449173 139449860 Zm00004b017514 139447236 139449860 Zm00004b017514 Zm00004b017514,Zm00004b017514 unchanged
exon.281232 chr3 139667091 139667412 Zm00004b017517 139667091 139677484 Zm00004b017517 Zm00004b017517,Zm00004b017517 unchanged
exon.281233 chr3 139675391 139675435 Zm00004b017517 139667091 139677484 Zm00004b017517 Zm00004b017517,Zm00004b017517 unchanged
exon.281234 chr3 139675604 139675689 Zm00004b017517 139667091 139677484 Zm00004b017517 Zm00004b017517,Zm00004b017517 unchanged
exon.281235 chr3 139675796 139675867 Zm00004b017517 139667091 139677484 Zm00004b017517 Zm00004b017517,Zm00004b017517 unchanged
exon.281236 chr3 139676256 139676331 Zm00004b017517 139667091 139677484 Zm00004b017517 Zm00004b017517,Zm00004b017517 unchanged
exon.281237 chr3 139676571 139676632 Zm00004b017517 139667091 139677484 Zm00004b017517 Zm00004b017517,Zm00004b017517 unchanged
exon.281238 chr3 139676932 139676991 Zm00004b017517 139667091 139677484 Zm00004b017517 Zm00004b017517,Zm00004b017517 unchanged
exon.281239 chr3 139677110 139677484 Zm00004b017517 139667091 139677484 Zm00004b017517 Zm00004b017517,Zm00004b017517 unchanged
exon.281312 chr3 139761556 139761694 Zm00004b017520 139761556 139775943 Zm00004b017520 Zm00004b017520,Zm00004b017520 unchanged
exon.281313 chr3 139762027 139762124 Zm00004b017520 139761556 139775943 Zm00004b017520 Zm00004b017520,Zm00004b017520 unchanged
exon.281314 chr3 139762215 139762311 Zm00004b017520 139761556 139775943 Zm00004b017520 Zm00004b017520,Zm00004b017520 unchanged
exon.281315 chr3 139762754 139762819 Zm00004b017520 139761556 139775943 Zm00004b017520 Zm00004b017520,Zm00004b017520 unchanged
exon.281316 chr3 139763322 139763381 Zm00004b017520 139761556 139775943 Zm00004b017520 Zm00004b017520,Zm00004b017520 unchanged
exon.281317 chr3 139763507 139763581 Zm00004b017520 139761556 139775943 Zm00004b017520 Zm00004b017520,Zm00004b017520 unchanged
exon.281318 chr3 139773121 139773205 Zm00004b017520 139761556 139775943 Zm00004b017520 Zm00004b017520,Zm00004b017520 unchanged
exon.281319 chr3 139773857 139773915 Zm00004b017520 139761556 139775943 Zm00004b017520 Zm00004b017520,Zm00004b017520 unchanged
exon.281320 chr3 139774606 139774650 Zm00004b017520 139761556 139775943 Zm00004b017520 Zm00004b017520,Zm00004b017520 unchanged
exon.281321 chr3 139775005 139775103 Zm00004b017520 139761556 139775943 Zm00004b017520 Zm00004b017520,Zm00004b017520 unchanged
exon.281322 chr3 139775198 139775245 Zm00004b017520 139761556 139775943 Zm00004b017520 Zm00004b017520,Zm00004b017520 unchanged
exon.281323 chr3 139775349 139775396 Zm00004b017520 139761556 139775943 Zm00004b017520 Zm00004b017520,Zm00004b017520 unchanged
exon.281324 chr3 139775483 139775943 Zm00004b017520 139761556 139775943 Zm00004b017520 Zm00004b017520,Zm00004b017520 unchanged
exon.281347 chr3 139925455 139925802 Zm00004b017521 139925455 139922416 Zm00004b017521 Zm00004b017521,Zm00004b017521 unchanged
exon.281348 chr3 139924599 139924674 Zm00004b017521 139925455 139922416 Zm00004b017521 Zm00004b017521,Zm00004b017521 unchanged
exon.281349 chr3 139924365 139924442 Zm00004b017521 139925455 139922416 Zm00004b017521 Zm00004b017521,Zm00004b017521 unchanged
exon.281350 chr3 139924172 139924259 Zm00004b017521 139925455 139922416 Zm00004b017521 Zm00004b017521,Zm00004b017521 unchanged
exon.281351 chr3 139923737 139923992 Zm00004b017521 139925455 139922416 Zm00004b017521 Zm00004b017521,Zm00004b017521 unchanged
exon.281352 chr3 139923278 139923614 Zm00004b017521 139925455 139922416 Zm00004b017521 Zm00004b017521,Zm00004b017521 unchanged
exon.281353 chr3 139923147 139923181 Zm00004b017521 139925455 139922416 Zm00004b017521 Zm00004b017521,Zm00004b017521 unchanged
exon.281354 chr3 139922748 139922850 Zm00004b017521 139925455 139922416 Zm00004b017521 Zm00004b017521,Zm00004b017521 unchanged
exon.281355 chr3 139922549 139922663 Zm00004b017521 139925455 139922416 Zm00004b017521 Zm00004b017521,Zm00004b017521 unchanged
exon.281356 chr3 139921894 139922416 Zm00004b017521 139925455 139922416 Zm00004b017521 Zm00004b017521,Zm00004b017521 unchanged
exon.281749 chr3 140761727 140765581 Zm00004b017530 140761727 140765581 Zm00004b017530 Zm00004b017530,Zm00004b017530 unchanged
exon.281756 chr3 140774604 140774711 Zm00004b017531 140774604 140768755 Zm00004b017531 Zm00004b017531,Zm00004b017531 unchanged
exon.281757 chr3 140772611 140773368 Zm00004b017531 140774604 140768755 Zm00004b017531 Zm00004b017531,Zm00004b017531 unchanged
exon.281758 chr3 140771936 140772208 Zm00004b017531 140774604 140768755 Zm00004b017531 Zm00004b017531,Zm00004b017531 unchanged
exon.281759 chr3 140769141 140769329 Zm00004b017531 140774604 140768755 Zm00004b017531 Zm00004b017531,Zm00004b017531 unchanged
exon.281760 chr3 140768851 140769011 Zm00004b017531 140774604 140768755 Zm00004b017531 Zm00004b017531,Zm00004b017531 unchanged
exon.281761 chr3 140768187 140768755 Zm00004b017531 140774604 140768755 Zm00004b017531 Zm00004b017531,Zm00004b017531 unchanged
exon.281806 chr3 140900321 140900812 Zm00004b017533 140900321 140900812 Zm00004b017533 Zm00004b017533,Zm00004b017533 unchanged
exon.281822 chr3 141052724 141052989 Zm00004b017536 141052724 141052103 Zm00004b017536 Zm00004b017536,Zm00004b017536 unchanged
exon.281823 chr3 141050517 141052103 Zm00004b017536 141052724 141052103 Zm00004b017536 Zm00004b017536,Zm00004b017536 unchanged
exon.281845 chr3 141084684 141085169 Zm00004b017537 141084684 141085169 Zm00004b017537 Zm00004b017537,Zm00004b017537 unchanged
exon.281847 chr3 141106819 141107034 Zm00004b017538 141106819 141107034 Zm00004b017538 Zm00004b017538,Zm00004b017538 unchanged
exon.282055 chr3 141525644 141525792 Zm00004b017545 141525644 141521916 Zm00004b017545 Zm00004b017545,Zm00004b017545 unchanged
exon.282056 chr3 141525178 141525257 Zm00004b017545 141525644 141521916 Zm00004b017545 Zm00004b017545,Zm00004b017545 unchanged
exon.282057 chr3 141522234 141522294 Zm00004b017545 141525644 141521916 Zm00004b017545 Zm00004b017545,Zm00004b017545 unchanged
exon.282058 chr3 141521979 141522086 Zm00004b017545 141525644 141521916 Zm00004b017545 Zm00004b017545,Zm00004b017545 unchanged
exon.282059 chr3 141521547 141521916 Zm00004b017545 141525644 141521916 Zm00004b017545 Zm00004b017545,Zm00004b017545 unchanged
exon.282082 chr3 141537216 141537573 Zm00004b017546 141537216 141529194 Zm00004b017546 Zm00004b017546,Zm00004b017546 unchanged
exon.282083 chr3 141536862 141536930 Zm00004b017546 141537216 141529194 Zm00004b017546 Zm00004b017546,Zm00004b017546 unchanged
exon.282084 chr3 141536271 141536771 Zm00004b017546 141537216 141529194 Zm00004b017546 Zm00004b017546,Zm00004b017546 unchanged
exon.282085 chr3 141535822 141535931 Zm00004b017546 141537216 141529194 Zm00004b017546 Zm00004b017546,Zm00004b017546 unchanged
exon.282086 chr3 141535290 141535679 Zm00004b017546 141537216 141529194 Zm00004b017546 Zm00004b017546,Zm00004b017546 unchanged
exon.282087 chr3 141534218 141535237 Zm00004b017546 141537216 141529194 Zm00004b017546 Zm00004b017546,Zm00004b017546 unchanged
exon.282088 chr3 141533438 141533971 Zm00004b017546 141537216 141529194 Zm00004b017546 Zm00004b017546,Zm00004b017546 unchanged
exon.282089 chr3 141533181 141533294 Zm00004b017546 141537216 141529194 Zm00004b017546 Zm00004b017546,Zm00004b017546 unchanged
exon.282090 chr3 141532666 141532758 Zm00004b017546 141537216 141529194 Zm00004b017546 Zm00004b017546,Zm00004b017546 unchanged
exon.282091 chr3 141532420 141532566 Zm00004b017546 141537216 141529194 Zm00004b017546 Zm00004b017546,Zm00004b017546 unchanged
exon.282092 chr3 141531650 141531787 Zm00004b017546 141537216 141529194 Zm00004b017546 Zm00004b017546,Zm00004b017546 unchanged
exon.282093 chr3 141531344 141531556 Zm00004b017546 141537216 141529194 Zm00004b017546 Zm00004b017546,Zm00004b017546 unchanged
exon.282094 chr3 141531143 141531268 Zm00004b017546 141537216 141529194 Zm00004b017546 Zm00004b017546,Zm00004b017546 unchanged
exon.282095 chr3 141530765 141530793 Zm00004b017546 141537216 141529194 Zm00004b017546 Zm00004b017546,Zm00004b017546 unchanged
exon.282096 chr3 141530437 141530679 Zm00004b017546 141537216 141529194 Zm00004b017546 Zm00004b017546,Zm00004b017546 unchanged
exon.282097 chr3 141529981 141530108 Zm00004b017546 141537216 141529194 Zm00004b017546 Zm00004b017546,Zm00004b017546 unchanged
exon.282098 chr3 141529285 141529379 Zm00004b017546 141537216 141529194 Zm00004b017546 Zm00004b017546,Zm00004b017546 unchanged
exon.282099 chr3 141528870 141529194 Zm00004b017546 141537216 141529194 Zm00004b017546 Zm00004b017546,Zm00004b017546 unchanged
exon.282242 chr3 142022902 142023111 Zm00004b017556 142022902 142041198 Zm00004b017556 Zm00004b017556,Zm00004b017556 unchanged
exon.282243 chr3 142025079 142025154 Zm00004b017556 142022902 142041198 Zm00004b017556 Zm00004b017556,Zm00004b017556 unchanged
exon.282244 chr3 142025719 142025786 Zm00004b017556 142022902 142041198 Zm00004b017556 Zm00004b017556,Zm00004b017556 unchanged
exon.282245 chr3 142026036 142026124 Zm00004b017556 142022902 142041198 Zm00004b017556 Zm00004b017556,Zm00004b017556 unchanged
exon.282246 chr3 142026219 142026396 Zm00004b017556 142022902 142041198 Zm00004b017556 Zm00004b017556,Zm00004b017556 unchanged
exon.282247 chr3 142038979 142039112 Zm00004b017556 142022902 142041198 Zm00004b017556 Zm00004b017556,Zm00004b017556 unchanged
exon.282248 chr3 142039190 142039403 Zm00004b017556 142022902 142041198 Zm00004b017556 Zm00004b017556,Zm00004b017556 unchanged
exon.282249 chr3 142039479 142039663 Zm00004b017556 142022902 142041198 Zm00004b017556 Zm00004b017556,Zm00004b017556 unchanged
exon.282250 chr3 142039997 142040092 Zm00004b017556 142022902 142041198 Zm00004b017556 Zm00004b017556,Zm00004b017556 unchanged
exon.282251 chr3 142040188 142040321 Zm00004b017556 142022902 142041198 Zm00004b017556 Zm00004b017556,Zm00004b017556 unchanged
exon.282252 chr3 142040473 142041198 Zm00004b017556 142022902 142041198 Zm00004b017556 Zm00004b017556,Zm00004b017556 unchanged
exon.282337 chr3 142303870 142304100 Zm00004b017561 142303870 142304100 Zm00004b017561 Zm00004b017561,Zm00004b017561 unchanged
exon.282360 chr3 142306476 142307143 Zm00004b017562 142306476 142310800 Zm00004b017562 Zm00004b017562,Zm00004b017562 unchanged
exon.282361 chr3 142307231 142307890 Zm00004b017562 142306476 142310800 Zm00004b017562 Zm00004b017562,Zm00004b017562 unchanged
exon.282362 chr3 142308834 142308909 Zm00004b017562 142306476 142310800 Zm00004b017562 Zm00004b017562,Zm00004b017562 unchanged
exon.282363 chr3 142309007 142309133 Zm00004b017562 142306476 142310800 Zm00004b017562 Zm00004b017562,Zm00004b017562 unchanged
exon.282364 chr3 142309823 142310800 Zm00004b017562 142306476 142310800 Zm00004b017562 Zm00004b017562,Zm00004b017562 unchanged
exon.282423 chr3 142660402 142660608 Zm00004b017566 142660402 142659953 Zm00004b017566 Zm00004b017566,Zm00004b017566 unchanged
exon.282424 chr3 142660242 142660304 Zm00004b017566 142660402 142659953 Zm00004b017566 Zm00004b017566,Zm00004b017566 unchanged
exon.282425 chr3 142659918 142659953 Zm00004b017566 142660402 142659953 Zm00004b017566 Zm00004b017566,Zm00004b017566 unchanged
exon.282549 chr3 143097402 143100081 Zm00004b017572 143097402 143101805 Zm00004b017572 Zm00004b017572,Zm00004b017572 unchanged
exon.282550 chr3 143100186 143100633 Zm00004b017572 143097402 143101805 Zm00004b017572 Zm00004b017572,Zm00004b017572 unchanged
exon.282551 chr3 143100708 143100950 Zm00004b017572 143097402 143101805 Zm00004b017572 Zm00004b017572,Zm00004b017572 unchanged
exon.282552 chr3 143101048 143101805 Zm00004b017572 143097402 143101805 Zm00004b017572 Zm00004b017572,Zm00004b017572 unchanged
exon.282558 chr3 143150451 143152140 Zm00004b017573 143150451 143153893 Zm00004b017573 Zm00004b017573,Zm00004b017573 unchanged
exon.282559 chr3 143153034 143153893 Zm00004b017573 143150451 143153893 Zm00004b017573 Zm00004b017573,Zm00004b017573 unchanged
exon.282691 chr3 143861164 143861714 Zm00004b017580 143861164 143869144 Zm00004b017580 Zm00004b017580,Zm00004b017580 unchanged
exon.282692 chr3 143862463 143862544 Zm00004b017580 143861164 143869144 Zm00004b017580 Zm00004b017580,Zm00004b017580 unchanged
exon.282693 chr3 143862662 143862738 Zm00004b017580 143861164 143869144 Zm00004b017580 Zm00004b017580,Zm00004b017580 unchanged
exon.282694 chr3 143862847 143862984 Zm00004b017580 143861164 143869144 Zm00004b017580 Zm00004b017580,Zm00004b017580 unchanged
exon.282695 chr3 143863129 143863196 Zm00004b017580 143861164 143869144 Zm00004b017580 Zm00004b017580,Zm00004b017580 unchanged
exon.282696 chr3 143865905 143866148 Zm00004b017580 143861164 143869144 Zm00004b017580 Zm00004b017580,Zm00004b017580 unchanged
exon.282697 chr3 143867229 143867354 Zm00004b017580 143861164 143869144 Zm00004b017580 Zm00004b017580,Zm00004b017580 unchanged
exon.282698 chr3 143867887 143868029 Zm00004b017580 143861164 143869144 Zm00004b017580 Zm00004b017580,Zm00004b017580 unchanged
exon.282699 chr3 143868114 143868255 Zm00004b017580 143861164 143869144 Zm00004b017580 Zm00004b017580,Zm00004b017580 unchanged
exon.282700 chr3 143868511 143868576 Zm00004b017580 143861164 143869144 Zm00004b017580 Zm00004b017580,Zm00004b017580 unchanged
exon.282701 chr3 143868642 143869144 Zm00004b017580 143861164 143869144 Zm00004b017580 Zm00004b017580,Zm00004b017580 unchanged
exon.282827 chr3 144031513 144032169 Zm00004b017582 144031513 144032169 Zm00004b017582 Zm00004b017582,Zm00004b017582 unchanged
exon.282831 chr3 144071764 144074492 Zm00004b017583 144071764 144068972 Zm00004b017583 Zm00004b017583,Zm00004b017583 unchanged
exon.282832 chr3 144069322 144069632 Zm00004b017583 144071764 144068972 Zm00004b017583 Zm00004b017583,Zm00004b017583 unchanged
exon.282833 chr3 144067747 144068972 Zm00004b017583 144071764 144068972 Zm00004b017583 Zm00004b017583,Zm00004b017583 unchanged
exon.282840 chr3 144084614 144084750 Zm00004b017584 144084614 144082727 Zm00004b017584 Zm00004b017584,Zm00004b017584 unchanged
exon.282841 chr3 144083138 144083184 Zm00004b017584 144084614 144082727 Zm00004b017584 Zm00004b017584,Zm00004b017584 unchanged
exon.282842 chr3 144082862 144083055 Zm00004b017584 144084614 144082727 Zm00004b017584 Zm00004b017584,Zm00004b017584 unchanged
exon.282843 chr3 144082629 144082727 Zm00004b017584 144084614 144082727 Zm00004b017584 Zm00004b017584,Zm00004b017584 unchanged
exon.282888 chr3 144146968 144147105 Zm00004b017586 144146968 144148506 Zm00004b017586 Zm00004b017586,Zm00004b017586 unchanged
exon.282889 chr3 144147175 144147291 Zm00004b017586 144146968 144148506 Zm00004b017586 Zm00004b017586,Zm00004b017586 unchanged
exon.282890 chr3 144147414 144147517 Zm00004b017586 144146968 144148506 Zm00004b017586 Zm00004b017586,Zm00004b017586 unchanged
exon.282891 chr3 144147937 144147962 Zm00004b017586 144146968 144148506 Zm00004b017586 Zm00004b017586,Zm00004b017586 unchanged
exon.282892 chr3 144148045 144148181 Zm00004b017586 144146968 144148506 Zm00004b017586 Zm00004b017586,Zm00004b017586 unchanged
exon.282893 chr3 144148275 144148506 Zm00004b017586 144146968 144148506 Zm00004b017586 Zm00004b017586,Zm00004b017586 unchanged
exon.282927 chr3 144165552 144165627 Zm00004b017588 144165552 144165317 Zm00004b017588 Zm00004b017588,Zm00004b017588 unchanged
exon.282928 chr3 144162577 144165317 Zm00004b017588 144165552 144165317 Zm00004b017588 Zm00004b017588,Zm00004b017588 unchanged
exon.282931 chr3 144307955 144309205 Zm00004b017589 144307955 144309205 Zm00004b017589 Zm00004b017589,Zm00004b017589 unchanged
exon.283098 chr3 144819131 144819310 Zm00004b017599 144819131 144822389 Zm00004b017599 Zm00004b017599,Zm00004b017599 unchanged
exon.283099 chr3 144819490 144819572 Zm00004b017599 144819131 144822389 Zm00004b017599 Zm00004b017599,Zm00004b017599 unchanged
exon.283100 chr3 144821725 144821791 Zm00004b017599 144819131 144822389 Zm00004b017599 Zm00004b017599,Zm00004b017599 unchanged
exon.283101 chr3 144821882 144821974 Zm00004b017599 144819131 144822389 Zm00004b017599 Zm00004b017599,Zm00004b017599 unchanged
exon.283102 chr3 144822285 144822389 Zm00004b017599 144819131 144822389 Zm00004b017599 Zm00004b017599,Zm00004b017599 unchanged
exon.283110 chr3 144827786 144828061 Zm00004b017600 144827786 144828815 Zm00004b017600 Zm00004b017600,Zm00004b017600 unchanged
exon.283111 chr3 144828430 144828525 Zm00004b017600 144827786 144828815 Zm00004b017600 Zm00004b017600,Zm00004b017600 unchanged
exon.283112 chr3 144828618 144828815 Zm00004b017600 144827786 144828815 Zm00004b017600 Zm00004b017600,Zm00004b017600 unchanged
exon.283120 chr3 144833078 144833257 Zm00004b017601 144833078 144836336 Zm00004b017601 Zm00004b017601,Zm00004b017601 unchanged
exon.283121 chr3 144833437 144833519 Zm00004b017601 144833078 144836336 Zm00004b017601 Zm00004b017601,Zm00004b017601 unchanged
exon.283122 chr3 144835672 144835738 Zm00004b017601 144833078 144836336 Zm00004b017601 Zm00004b017601,Zm00004b017601 unchanged
exon.283123 chr3 144835829 144835921 Zm00004b017601 144833078 144836336 Zm00004b017601 Zm00004b017601,Zm00004b017601 unchanged
exon.283124 chr3 144836232 144836336 Zm00004b017601 144833078 144836336 Zm00004b017601 Zm00004b017601,Zm00004b017601 unchanged
exon.283176 chr3 144988196 144989485 Zm00004b017607 144988196 144989485 Zm00004b017607 Zm00004b017607,Zm00004b017607 unchanged
exon.283762 chr3 145684772 145684991 Zm00004b017617 145684772 145686749 Zm00004b017617 Zm00004b017617,Zm00004b017617 unchanged
exon.283763 chr3 145685101 145686749 Zm00004b017617 145684772 145686749 Zm00004b017617 Zm00004b017617,Zm00004b017617 unchanged
exon.284061 chr3 145931417 145931683 Zm00004b017621 145931417 145931683 Zm00004b017621 Zm00004b017621,Zm00004b017621 unchanged
exon.284105 chr3 146114403 146114447 Zm00004b017624 146114403 146097222 Zm00004b017624 Zm00004b017624,Zm00004b017624 unchanged
exon.284106 chr3 146112710 146112777 Zm00004b017624 146114403 146097222 Zm00004b017624 Zm00004b017624,Zm00004b017624 unchanged
exon.284107 chr3 146112483 146112618 Zm00004b017624 146114403 146097222 Zm00004b017624 Zm00004b017624,Zm00004b017624 unchanged
exon.284108 chr3 146112122 146112398 Zm00004b017624 146114403 146097222 Zm00004b017624 Zm00004b017624,Zm00004b017624 unchanged
exon.284109 chr3 146111949 146112033 Zm00004b017624 146114403 146097222 Zm00004b017624 Zm00004b017624,Zm00004b017624 unchanged
exon.284110 chr3 146111743 146111867 Zm00004b017624 146114403 146097222 Zm00004b017624 Zm00004b017624,Zm00004b017624 unchanged
exon.284111 chr3 146111581 146111652 Zm00004b017624 146114403 146097222 Zm00004b017624 Zm00004b017624,Zm00004b017624 unchanged
exon.284112 chr3 146109735 146109926 Zm00004b017624 146114403 146097222 Zm00004b017624 Zm00004b017624,Zm00004b017624 unchanged
exon.284113 chr3 146109587 146109640 Zm00004b017624 146114403 146097222 Zm00004b017624 Zm00004b017624,Zm00004b017624 unchanged
exon.284114 chr3 146109126 146109236 Zm00004b017624 146114403 146097222 Zm00004b017624 Zm00004b017624,Zm00004b017624 unchanged
exon.284115 chr3 146108470 146109048 Zm00004b017624 146114403 146097222 Zm00004b017624 Zm00004b017624,Zm00004b017624 unchanged
exon.284116 chr3 146108166 146108282 Zm00004b017624 146114403 146097222 Zm00004b017624 Zm00004b017624,Zm00004b017624 unchanged
exon.284117 chr3 146108013 146108084 Zm00004b017624 146114403 146097222 Zm00004b017624 Zm00004b017624,Zm00004b017624 unchanged
exon.284118 chr3 146106983 146107933 Zm00004b017624 146114403 146097222 Zm00004b017624 Zm00004b017624,Zm00004b017624 unchanged
exon.284119 chr3 146103561 146106895 Zm00004b017624 146114403 146097222 Zm00004b017624 Zm00004b017624,Zm00004b017624 unchanged
exon.284120 chr3 146102972 146103079 Zm00004b017624 146114403 146097222 Zm00004b017624 Zm00004b017624,Zm00004b017624 unchanged
exon.284121 chr3 146102665 146102877 Zm00004b017624 146114403 146097222 Zm00004b017624 Zm00004b017624,Zm00004b017624 unchanged
exon.284122 chr3 146102459 146102584 Zm00004b017624 146114403 146097222 Zm00004b017624 Zm00004b017624,Zm00004b017624 unchanged
exon.284123 chr3 146102166 146102299 Zm00004b017624 146114403 146097222 Zm00004b017624 Zm00004b017624,Zm00004b017624 unchanged
exon.284124 chr3 146102016 146102091 Zm00004b017624 146114403 146097222 Zm00004b017624 Zm00004b017624,Zm00004b017624 unchanged
exon.284125 chr3 146101516 146101931 Zm00004b017624 146114403 146097222 Zm00004b017624 Zm00004b017624,Zm00004b017624 unchanged
exon.284126 chr3 146101235 146101433 Zm00004b017624 146114403 146097222 Zm00004b017624 Zm00004b017624,Zm00004b017624 unchanged
exon.284127 chr3 146101035 146101151 Zm00004b017624 146114403 146097222 Zm00004b017624 Zm00004b017624,Zm00004b017624 unchanged
exon.284128 chr3 146100702 146100958 Zm00004b017624 146114403 146097222 Zm00004b017624 Zm00004b017624,Zm00004b017624 unchanged
exon.284129 chr3 146100539 146100611 Zm00004b017624 146114403 146097222 Zm00004b017624 Zm00004b017624,Zm00004b017624 unchanged
exon.284130 chr3 146099745 146100000 Zm00004b017624 146114403 146097222 Zm00004b017624 Zm00004b017624,Zm00004b017624 unchanged
exon.284131 chr3 146099325 146099391 Zm00004b017624 146114403 146097222 Zm00004b017624 Zm00004b017624,Zm00004b017624 unchanged
exon.284132 chr3 146098685 146098760 Zm00004b017624 146114403 146097222 Zm00004b017624 Zm00004b017624,Zm00004b017624 unchanged
exon.284133 chr3 146098466 146098580 Zm00004b017624 146114403 146097222 Zm00004b017624 Zm00004b017624,Zm00004b017624 unchanged
exon.284134 chr3 146098086 146098396 Zm00004b017624 146114403 146097222 Zm00004b017624 Zm00004b017624,Zm00004b017624 unchanged
exon.284135 chr3 146097836 146098038 Zm00004b017624 146114403 146097222 Zm00004b017624 Zm00004b017624,Zm00004b017624 unchanged
exon.284136 chr3 146097457 146097736 Zm00004b017624 146114403 146097222 Zm00004b017624 Zm00004b017624,Zm00004b017624 unchanged
exon.284137 chr3 146097169 146097222 Zm00004b017624 146114403 146097222 Zm00004b017624 Zm00004b017624,Zm00004b017624 unchanged
exon.284409 chr3 146712249 146712896 Zm00004b017631 146712249 146712896 Zm00004b017631 Zm00004b017631,Zm00004b017631 unchanged
exon.284478 chr3 147027977 147028317 Zm00004b017635 147027977 147029273 Zm00004b017635 Zm00004b017635,Zm00004b017635 unchanged
exon.284479 chr3 147028400 147028542 Zm00004b017635 147027977 147029273 Zm00004b017635 Zm00004b017635,Zm00004b017635 unchanged
exon.284480 chr3 147028682 147029273 Zm00004b017635 147027977 147029273 Zm00004b017635 Zm00004b017635,Zm00004b017635 unchanged
exon.284900 chr3 148466244 148466859 Zm00004b017654 148466244 148465405 Zm00004b017654 Zm00004b017654,Zm00004b017654 unchanged
exon.284901 chr3 148465516 148465732 Zm00004b017654 148466244 148465405 Zm00004b017654 Zm00004b017654,Zm00004b017654 unchanged
exon.284902 chr3 148464100 148465405 Zm00004b017654 148466244 148465405 Zm00004b017654 Zm00004b017654,Zm00004b017654 unchanged
exon.284913 chr3 148547192 148547501 Zm00004b017655 148547192 148550165 Zm00004b017655 Zm00004b017655,Zm00004b017655 unchanged
exon.284914 chr3 148547916 148547981 Zm00004b017655 148547192 148550165 Zm00004b017655 Zm00004b017655,Zm00004b017655 unchanged
exon.284915 chr3 148548431 148548577 Zm00004b017655 148547192 148550165 Zm00004b017655 Zm00004b017655,Zm00004b017655 unchanged
exon.284916 chr3 148548951 148549058 Zm00004b017655 148547192 148550165 Zm00004b017655 Zm00004b017655,Zm00004b017655 unchanged
exon.284917 chr3 148549151 148549240 Zm00004b017655 148547192 148550165 Zm00004b017655 Zm00004b017655,Zm00004b017655 unchanged
exon.284918 chr3 148549344 148549466 Zm00004b017655 148547192 148550165 Zm00004b017655 Zm00004b017655,Zm00004b017655 unchanged
exon.284919 chr3 148549682 148549926 Zm00004b017655 148547192 148550165 Zm00004b017655 Zm00004b017655,Zm00004b017655 unchanged
exon.284920 chr3 148549949 148550165 Zm00004b017655 148547192 148550165 Zm00004b017655 Zm00004b017655,Zm00004b017655 unchanged
exon.284937 chr3 148553227 148554004 Zm00004b017656 148553227 148551050 Zm00004b017656 Zm00004b017656,Zm00004b017656 unchanged
exon.284938 chr3 148552771 148553112 Zm00004b017656 148553227 148551050 Zm00004b017656 Zm00004b017656,Zm00004b017656 unchanged
exon.284939 chr3 148552221 148552400 Zm00004b017656 148553227 148551050 Zm00004b017656 Zm00004b017656,Zm00004b017656 unchanged
exon.284940 chr3 148551867 148552094 Zm00004b017656 148553227 148551050 Zm00004b017656 Zm00004b017656,Zm00004b017656 unchanged
exon.284941 chr3 148551650 148551751 Zm00004b017656 148553227 148551050 Zm00004b017656 Zm00004b017656,Zm00004b017656 unchanged
exon.284942 chr3 148551463 148551537 Zm00004b017656 148553227 148551050 Zm00004b017656 Zm00004b017656,Zm00004b017656 unchanged
exon.284943 chr3 148551320 148551382 Zm00004b017656 148553227 148551050 Zm00004b017656 Zm00004b017656,Zm00004b017656 unchanged
exon.284944 chr3 148551140 148551208 Zm00004b017656 148553227 148551050 Zm00004b017656 Zm00004b017656,Zm00004b017656 unchanged
exon.284945 chr3 148550719 148551050 Zm00004b017656 148553227 148551050 Zm00004b017656 Zm00004b017656,Zm00004b017656 unchanged
exon.284957 chr3 148608808 148609204 Zm00004b017657 148608808 148610611 Zm00004b017657 Zm00004b017657,Zm00004b017657 unchanged
exon.284958 chr3 148609411 148609566 Zm00004b017657 148608808 148610611 Zm00004b017657 Zm00004b017657,Zm00004b017657 unchanged
exon.284959 chr3 148609751 148610611 Zm00004b017657 148608808 148610611 Zm00004b017657 Zm00004b017657,Zm00004b017657 unchanged
exon.284963 chr3 148795735 148796793 Zm00004b017658 148795735 148796793 Zm00004b017658 Zm00004b017658,Zm00004b017658 unchanged
exon.285171 chr3 148872306 148872809 Zm00004b017665 148872306 148872809 Zm00004b017665 Zm00004b017665,Zm00004b017665 unchanged
exon.285202 chr3 149238304 149239212 Zm00004b017669 149238304 149241811 Zm00004b017669 Zm00004b017669,Zm00004b017669 unchanged
exon.285203 chr3 149239870 149239980 Zm00004b017669 149238304 149241811 Zm00004b017669 Zm00004b017669,Zm00004b017669 unchanged
exon.285204 chr3 149240071 149240286 Zm00004b017669 149238304 149241811 Zm00004b017669 Zm00004b017669,Zm00004b017669 unchanged
exon.285205 chr3 149240381 149241811 Zm00004b017669 149238304 149241811 Zm00004b017669 Zm00004b017669,Zm00004b017669 unchanged
exon.285350 chr3 149345239 149345302 Zm00004b017672 149345239 149344221 Zm00004b017672 Zm00004b017672,Zm00004b017672 unchanged
exon.285351 chr3 149344295 149344500 Zm00004b017672 149345239 149344221 Zm00004b017672 Zm00004b017672,Zm00004b017672 unchanged
exon.285352 chr3 149343961 149344221 Zm00004b017672 149345239 149344221 Zm00004b017672 Zm00004b017672,Zm00004b017672 unchanged
exon.285486 chr3 149566744 149567060 Zm00004b017678 149566744 149566651 Zm00004b017678 Zm00004b017678,Zm00004b017678 unchanged
exon.285487 chr3 149565633 149566651 Zm00004b017678 149566744 149566651 Zm00004b017678 Zm00004b017678,Zm00004b017678 unchanged
exon.285491 chr3 149574062 149574437 Zm00004b017679 149574062 149573964 Zm00004b017679 Zm00004b017679,Zm00004b017679 unchanged
exon.285492 chr3 149572993 149573964 Zm00004b017679 149574062 149573964 Zm00004b017679 Zm00004b017679,Zm00004b017679 unchanged
exon.285507 chr3 149707151 149708310 Zm00004b017682 149707151 149710721 Zm00004b017682 Zm00004b017682,Zm00004b017682 unchanged
exon.285508 chr3 149708887 149708988 Zm00004b017682 149707151 149710721 Zm00004b017682 Zm00004b017682,Zm00004b017682 unchanged
exon.285509 chr3 149709086 149709264 Zm00004b017682 149707151 149710721 Zm00004b017682 Zm00004b017682,Zm00004b017682 unchanged
exon.285510 chr3 149709511 149709631 Zm00004b017682 149707151 149710721 Zm00004b017682 Zm00004b017682,Zm00004b017682 unchanged
exon.285511 chr3 149709852 149709920 Zm00004b017682 149707151 149710721 Zm00004b017682 Zm00004b017682,Zm00004b017682 unchanged
exon.285512 chr3 149709990 149710721 Zm00004b017682 149707151 149710721 Zm00004b017682 Zm00004b017682,Zm00004b017682 unchanged
exon.285525 chr3 149715730 149716646 Zm00004b017683 149715730 149713539 Zm00004b017683 Zm00004b017683,Zm00004b017683 unchanged
exon.285526 chr3 149715244 149715388 Zm00004b017683 149715730 149713539 Zm00004b017683 Zm00004b017683,Zm00004b017683 unchanged
exon.285527 chr3 149714886 149715125 Zm00004b017683 149715730 149713539 Zm00004b017683 Zm00004b017683,Zm00004b017683 unchanged
exon.285528 chr3 149714377 149714509 Zm00004b017683 149715730 149713539 Zm00004b017683 Zm00004b017683,Zm00004b017683 unchanged
exon.285529 chr3 149714118 149714299 Zm00004b017683 149715730 149713539 Zm00004b017683 Zm00004b017683,Zm00004b017683 unchanged
exon.285530 chr3 149713770 149713882 Zm00004b017683 149715730 149713539 Zm00004b017683 Zm00004b017683,Zm00004b017683 unchanged
exon.285531 chr3 149711791 149713539 Zm00004b017683 149715730 149713539 Zm00004b017683 Zm00004b017683,Zm00004b017683 unchanged
exon.285540 chr3 149837717 149838199 Zm00004b017684 149837717 149838729 Zm00004b017684 Zm00004b017684,Zm00004b017684 unchanged
exon.285541 chr3 149838286 149838729 Zm00004b017684 149837717 149838729 Zm00004b017684 Zm00004b017684,Zm00004b017684 unchanged
exon.285548 chr3 149841557 149842021 Zm00004b017685 149841557 149839281 Zm00004b017685 Zm00004b017685,Zm00004b017685 unchanged
exon.285549 chr3 149839923 149840779 Zm00004b017685 149841557 149839281 Zm00004b017685 Zm00004b017685,Zm00004b017685 unchanged
exon.285550 chr3 149839695 149839853 Zm00004b017685 149841557 149839281 Zm00004b017685 Zm00004b017685,Zm00004b017685 unchanged
exon.285551 chr3 149839377 149839612 Zm00004b017685 149841557 149839281 Zm00004b017685 Zm00004b017685,Zm00004b017685 unchanged
exon.285552 chr3 149838614 149839281 Zm00004b017685 149841557 149839281 Zm00004b017685 Zm00004b017685,Zm00004b017685 unchanged
exon.285581 chr3 149849048 149849251 Zm00004b017687 149849048 149852246 Zm00004b017687 Zm00004b017687,Zm00004b017687 unchanged
exon.285582 chr3 149849347 149849418 Zm00004b017687 149849048 149852246 Zm00004b017687 Zm00004b017687,Zm00004b017687 unchanged
exon.285583 chr3 149849819 149849911 Zm00004b017687 149849048 149852246 Zm00004b017687 Zm00004b017687,Zm00004b017687 unchanged
exon.285584 chr3 149849989 149850070 Zm00004b017687 149849048 149852246 Zm00004b017687 Zm00004b017687,Zm00004b017687 unchanged
exon.285585 chr3 149850169 149850225 Zm00004b017687 149849048 149852246 Zm00004b017687 Zm00004b017687,Zm00004b017687 unchanged
exon.285586 chr3 149850562 149850626 Zm00004b017687 149849048 149852246 Zm00004b017687 Zm00004b017687,Zm00004b017687 unchanged
exon.285587 chr3 149850780 149850875 Zm00004b017687 149849048 149852246 Zm00004b017687 Zm00004b017687,Zm00004b017687 unchanged
exon.285588 chr3 149850976 149851062 Zm00004b017687 149849048 149852246 Zm00004b017687 Zm00004b017687,Zm00004b017687 unchanged
exon.285589 chr3 149851141 149851221 Zm00004b017687 149849048 149852246 Zm00004b017687 Zm00004b017687,Zm00004b017687 unchanged
exon.285590 chr3 149851296 149852246 Zm00004b017687 149849048 149852246 Zm00004b017687 Zm00004b017687,Zm00004b017687 unchanged
exon.285815 chr3 150137069 150137683 Zm00004b017699 150137069 150137683 Zm00004b017699 Zm00004b017699,Zm00004b017699 unchanged
exon.285871 chr3 150488840 150489679 Zm00004b017707 150488840 150488750 Zm00004b017707 Zm00004b017707,Zm00004b017707 unchanged
exon.285872 chr3 150487379 150488750 Zm00004b017707 150488840 150488750 Zm00004b017707 Zm00004b017707,Zm00004b017707 unchanged
exon.285921 chr3 150650789 150651084 Zm00004b017711 150650789 150657535 Zm00004b017711 Zm00004b017711,Zm00004b017711 unchanged
exon.285922 chr3 150651229 150651326 Zm00004b017711 150650789 150657535 Zm00004b017711 Zm00004b017711,Zm00004b017711 unchanged
exon.285923 chr3 150653004 150653036 Zm00004b017711 150650789 150657535 Zm00004b017711 Zm00004b017711,Zm00004b017711 unchanged
exon.285924 chr3 150653438 150653515 Zm00004b017711 150650789 150657535 Zm00004b017711 Zm00004b017711,Zm00004b017711 unchanged
exon.285925 chr3 150654822 150654922 Zm00004b017711 150650789 150657535 Zm00004b017711 Zm00004b017711,Zm00004b017711 unchanged
exon.285926 chr3 150655052 150655288 Zm00004b017711 150650789 150657535 Zm00004b017711 Zm00004b017711,Zm00004b017711 unchanged
exon.285927 chr3 150655367 150655471 Zm00004b017711 150650789 150657535 Zm00004b017711 Zm00004b017711,Zm00004b017711 unchanged
exon.285928 chr3 150655551 150655817 Zm00004b017711 150650789 150657535 Zm00004b017711 Zm00004b017711,Zm00004b017711 unchanged
exon.285929 chr3 150655904 150656051 Zm00004b017711 150650789 150657535 Zm00004b017711 Zm00004b017711,Zm00004b017711 unchanged
exon.285930 chr3 150656142 150656326 Zm00004b017711 150650789 150657535 Zm00004b017711 Zm00004b017711,Zm00004b017711 unchanged
exon.285931 chr3 150656418 150656530 Zm00004b017711 150650789 150657535 Zm00004b017711 Zm00004b017711,Zm00004b017711 unchanged
exon.285932 chr3 150656612 150656864 Zm00004b017711 150650789 150657535 Zm00004b017711 Zm00004b017711,Zm00004b017711 unchanged
exon.285933 chr3 150656998 150657293 Zm00004b017711 150650789 150657535 Zm00004b017711 Zm00004b017711,Zm00004b017711 unchanged
exon.285934 chr3 150657329 150657535 Zm00004b017711 150650789 150657535 Zm00004b017711 Zm00004b017711,Zm00004b017711 unchanged
exon.285995 chr3 150792872 150793044 Zm00004b017714 150792872 150777825 Zm00004b017714 Zm00004b017714,Zm00004b017714 unchanged
exon.285996 chr3 150792526 150792797 Zm00004b017714 150792872 150777825 Zm00004b017714 Zm00004b017714,Zm00004b017714 unchanged
exon.285997 chr3 150792250 150792424 Zm00004b017714 150792872 150777825 Zm00004b017714 Zm00004b017714,Zm00004b017714 unchanged
exon.285998 chr3 150788281 150788439 Zm00004b017714 150792872 150777825 Zm00004b017714 Zm00004b017714,Zm00004b017714 unchanged
exon.285999 chr3 150788035 150788094 Zm00004b017714 150792872 150777825 Zm00004b017714 Zm00004b017714,Zm00004b017714 unchanged
exon.286000 chr3 150787606 150787728 Zm00004b017714 150792872 150777825 Zm00004b017714 Zm00004b017714,Zm00004b017714 unchanged
exon.286001 chr3 150787411 150787448 Zm00004b017714 150792872 150777825 Zm00004b017714 Zm00004b017714,Zm00004b017714 unchanged
exon.286002 chr3 150787211 150787325 Zm00004b017714 150792872 150777825 Zm00004b017714 Zm00004b017714,Zm00004b017714 unchanged
exon.286003 chr3 150782661 150787130 Zm00004b017714 150792872 150777825 Zm00004b017714 Zm00004b017714,Zm00004b017714 unchanged
exon.286004 chr3 150781384 150781503 Zm00004b017714 150792872 150777825 Zm00004b017714 Zm00004b017714,Zm00004b017714 unchanged
exon.286005 chr3 150778486 150778593 Zm00004b017714 150792872 150777825 Zm00004b017714 Zm00004b017714,Zm00004b017714 unchanged
exon.286006 chr3 150778260 150778402 Zm00004b017714 150792872 150777825 Zm00004b017714 Zm00004b017714,Zm00004b017714 unchanged
exon.286007 chr3 150777164 150777825 Zm00004b017714 150792872 150777825 Zm00004b017714 Zm00004b017714,Zm00004b017714 unchanged
exon.286130 chr3 151058529 151058763 Zm00004b017717 151058529 151057420 Zm00004b017717 Zm00004b017717,Zm00004b017717 unchanged
exon.286131 chr3 151058270 151058322 Zm00004b017717 151058529 151057420 Zm00004b017717 Zm00004b017717,Zm00004b017717 unchanged
exon.286132 chr3 151057529 151057591 Zm00004b017717 151058529 151057420 Zm00004b017717 Zm00004b017717,Zm00004b017717 unchanged
exon.286133 chr3 151056934 151057420 Zm00004b017717 151058529 151057420 Zm00004b017717 Zm00004b017717,Zm00004b017717 unchanged
exon.286170 chr3 151173506 151173908 Zm00004b017720 151173506 151180914 Zm00004b017720 Zm00004b017720,Zm00004b017720 unchanged
exon.286171 chr3 151173991 151174142 Zm00004b017720 151173506 151180914 Zm00004b017720 Zm00004b017720,Zm00004b017720 unchanged
exon.286172 chr3 151174474 151174611 Zm00004b017720 151173506 151180914 Zm00004b017720 Zm00004b017720,Zm00004b017720 unchanged
exon.286173 chr3 151174742 151174855 Zm00004b017720 151173506 151180914 Zm00004b017720 Zm00004b017720,Zm00004b017720 unchanged
exon.286174 chr3 151175315 151175645 Zm00004b017720 151173506 151180914 Zm00004b017720 Zm00004b017720,Zm00004b017720 unchanged
exon.286175 chr3 151177297 151177572 Zm00004b017720 151173506 151180914 Zm00004b017720 Zm00004b017720,Zm00004b017720 unchanged
exon.286176 chr3 151177721 151177801 Zm00004b017720 151173506 151180914 Zm00004b017720 Zm00004b017720,Zm00004b017720 unchanged
exon.286177 chr3 151177992 151178210 Zm00004b017720 151173506 151180914 Zm00004b017720 Zm00004b017720,Zm00004b017720 unchanged
exon.286178 chr3 151178313 151178455 Zm00004b017720 151173506 151180914 Zm00004b017720 Zm00004b017720,Zm00004b017720 unchanged
exon.286179 chr3 151179004 151179170 Zm00004b017720 151173506 151180914 Zm00004b017720 Zm00004b017720,Zm00004b017720 unchanged
exon.286180 chr3 151179558 151179775 Zm00004b017720 151173506 151180914 Zm00004b017720 Zm00004b017720,Zm00004b017720 unchanged
exon.286181 chr3 151179973 151180065 Zm00004b017720 151173506 151180914 Zm00004b017720 Zm00004b017720,Zm00004b017720 unchanged
exon.286182 chr3 151180201 151180794 Zm00004b017720 151173506 151180914 Zm00004b017720 Zm00004b017720,Zm00004b017720 unchanged
exon.286183 chr3 151180826 151180914 Zm00004b017720 151173506 151180914 Zm00004b017720 Zm00004b017720,Zm00004b017720 unchanged
exon.286263 chr3 151432306 151432539 Zm00004b017726 151432306 151427869 Zm00004b017726 Zm00004b017726,Zm00004b017726 unchanged
exon.286264 chr3 151432047 151432225 Zm00004b017726 151432306 151427869 Zm00004b017726 Zm00004b017726,Zm00004b017726 unchanged
exon.286265 chr3 151428487 151429162 Zm00004b017726 151432306 151427869 Zm00004b017726 Zm00004b017726,Zm00004b017726 unchanged
exon.286266 chr3 151428206 151428274 Zm00004b017726 151432306 151427869 Zm00004b017726 Zm00004b017726,Zm00004b017726 unchanged
exon.286267 chr3 151427843 151427869 Zm00004b017726 151432306 151427869 Zm00004b017726 Zm00004b017726,Zm00004b017726 unchanged
exon.286295 chr3 151522636 151522838 Zm00004b017728 151522636 151518915 Zm00004b017728 Zm00004b017728,Zm00004b017728 unchanged
exon.286296 chr3 151521813 151522357 Zm00004b017728 151522636 151518915 Zm00004b017728 Zm00004b017728,Zm00004b017728 unchanged
exon.286297 chr3 151521160 151521341 Zm00004b017728 151522636 151518915 Zm00004b017728 Zm00004b017728,Zm00004b017728 unchanged
exon.286298 chr3 151520374 151520695 Zm00004b017728 151522636 151518915 Zm00004b017728 Zm00004b017728,Zm00004b017728 unchanged
exon.286299 chr3 151519404 151519805 Zm00004b017728 151522636 151518915 Zm00004b017728 Zm00004b017728,Zm00004b017728 unchanged
exon.286300 chr3 151517859 151518915 Zm00004b017728 151522636 151518915 Zm00004b017728 Zm00004b017728,Zm00004b017728 unchanged
exon.286606 chr3 151921552 151922547 Zm00004b017738 151921552 151922547 Zm00004b017738 Zm00004b017738,Zm00004b017738 unchanged
exon.286661 chr3 151995828 151996211 Zm00004b017741 151995828 151999260 Zm00004b017741 Zm00004b017741,Zm00004b017741 unchanged
exon.286662 chr3 151997371 151998061 Zm00004b017741 151995828 151999260 Zm00004b017741 Zm00004b017741,Zm00004b017741 unchanged
exon.286663 chr3 151998476 151999260 Zm00004b017741 151995828 151999260 Zm00004b017741 Zm00004b017741,Zm00004b017741 unchanged
exon.286668 chr3 152037176 152037913 Zm00004b017742 152037176 152036560 Zm00004b017742 Zm00004b017742,Zm00004b017742 unchanged
exon.286669 chr3 152035328 152036560 Zm00004b017742 152037176 152036560 Zm00004b017742 Zm00004b017742,Zm00004b017742 unchanged
exon.286776 chr3 152287684 152288019 Zm00004b017749 152287684 152288019 Zm00004b017749 Zm00004b017749,Zm00004b017749 unchanged
exon.286858 chr3 152615753 152615761 Zm00004b017756 152615753 152611968 Zm00004b017756 Zm00004b017756,Zm00004b017756 unchanged
exon.286859 chr3 152615344 152615442 Zm00004b017756 152615753 152611968 Zm00004b017756 Zm00004b017756,Zm00004b017756 unchanged
exon.286860 chr3 152615169 152615282 Zm00004b017756 152615753 152611968 Zm00004b017756 Zm00004b017756,Zm00004b017756 unchanged
exon.286861 chr3 152615018 152615098 Zm00004b017756 152615753 152611968 Zm00004b017756 Zm00004b017756,Zm00004b017756 unchanged
exon.286862 chr3 152614862 152614942 Zm00004b017756 152615753 152611968 Zm00004b017756 Zm00004b017756,Zm00004b017756 unchanged
exon.286863 chr3 152614705 152614776 Zm00004b017756 152615753 152611968 Zm00004b017756 Zm00004b017756,Zm00004b017756 unchanged
exon.286864 chr3 152614538 152614628 Zm00004b017756 152615753 152611968 Zm00004b017756 Zm00004b017756,Zm00004b017756 unchanged
exon.286865 chr3 152614404 152614429 Zm00004b017756 152615753 152611968 Zm00004b017756 Zm00004b017756,Zm00004b017756 unchanged
exon.286866 chr3 152614226 152614311 Zm00004b017756 152615753 152611968 Zm00004b017756 Zm00004b017756,Zm00004b017756 unchanged
exon.286867 chr3 152613546 152613605 Zm00004b017756 152615753 152611968 Zm00004b017756 Zm00004b017756,Zm00004b017756 unchanged
exon.286868 chr3 152613230 152613454 Zm00004b017756 152615753 152611968 Zm00004b017756 Zm00004b017756,Zm00004b017756 unchanged
exon.286869 chr3 152613088 152613130 Zm00004b017756 152615753 152611968 Zm00004b017756 Zm00004b017756,Zm00004b017756 unchanged
exon.286870 chr3 152612525 152612638 Zm00004b017756 152615753 152611968 Zm00004b017756 Zm00004b017756,Zm00004b017756 unchanged
exon.286871 chr3 152612362 152612443 Zm00004b017756 152615753 152611968 Zm00004b017756 Zm00004b017756,Zm00004b017756 unchanged
exon.286872 chr3 152611766 152611968 Zm00004b017756 152615753 152611968 Zm00004b017756 Zm00004b017756,Zm00004b017756 unchanged
exon.286970 chr3 152932279 152932585 Zm00004b017761 152932279 152943261 Zm00004b017761 Zm00004b017761,Zm00004b017761 unchanged
exon.286971 chr3 152934339 152934425 Zm00004b017761 152932279 152943261 Zm00004b017761 Zm00004b017761,Zm00004b017761 unchanged
exon.286972 chr3 152934523 152934612 Zm00004b017761 152932279 152943261 Zm00004b017761 Zm00004b017761,Zm00004b017761 unchanged
exon.286973 chr3 152934961 152935041 Zm00004b017761 152932279 152943261 Zm00004b017761 Zm00004b017761,Zm00004b017761 unchanged
exon.286974 chr3 152935173 152935367 Zm00004b017761 152932279 152943261 Zm00004b017761 Zm00004b017761,Zm00004b017761 unchanged
exon.286975 chr3 152938561 152940675 Zm00004b017761 152932279 152943261 Zm00004b017761 Zm00004b017761,Zm00004b017761 unchanged
exon.286976 chr3 152941321 152941467 Zm00004b017761 152932279 152943261 Zm00004b017761 Zm00004b017761,Zm00004b017761 unchanged
exon.286977 chr3 152942076 152942431 Zm00004b017761 152932279 152943261 Zm00004b017761 Zm00004b017761,Zm00004b017761 unchanged
exon.286978 chr3 152942552 152943261 Zm00004b017761 152932279 152943261 Zm00004b017761 Zm00004b017761,Zm00004b017761 unchanged
exon.286999 chr3 153044629 153046937 Zm00004b017762 153044629 153027099 Zm00004b017762 Zm00004b017762,Zm00004b017762 unchanged
exon.287000 chr3 153044335 153044548 Zm00004b017762 153044629 153027099 Zm00004b017762 Zm00004b017762,Zm00004b017762 unchanged
exon.287001 chr3 153044031 153044249 Zm00004b017762 153044629 153027099 Zm00004b017762 Zm00004b017762,Zm00004b017762 unchanged
exon.287002 chr3 153043892 153043951 Zm00004b017762 153044629 153027099 Zm00004b017762 Zm00004b017762,Zm00004b017762 unchanged
exon.287003 chr3 153040611 153040765 Zm00004b017762 153044629 153027099 Zm00004b017762 Zm00004b017762,Zm00004b017762 unchanged
exon.287004 chr3 153040046 153040354 Zm00004b017762 153044629 153027099 Zm00004b017762 Zm00004b017762,Zm00004b017762 unchanged
exon.287005 chr3 153039519 153039600 Zm00004b017762 153044629 153027099 Zm00004b017762 Zm00004b017762,Zm00004b017762 unchanged
exon.287006 chr3 153038745 153039140 Zm00004b017762 153044629 153027099 Zm00004b017762 Zm00004b017762,Zm00004b017762 unchanged
exon.287007 chr3 153028002 153028132 Zm00004b017762 153044629 153027099 Zm00004b017762 Zm00004b017762,Zm00004b017762 unchanged
exon.287008 chr3 153027579 153027693 Zm00004b017762 153044629 153027099 Zm00004b017762 Zm00004b017762,Zm00004b017762 unchanged
exon.287009 chr3 153027125 153027503 Zm00004b017762 153044629 153027099 Zm00004b017762 Zm00004b017762,Zm00004b017762 unchanged
exon.287010 chr3 153027008 153027099 Zm00004b017762 153044629 153027099 Zm00004b017762 Zm00004b017762,Zm00004b017762 unchanged
exon.287023 chr3 153052271 153052777 Zm00004b017763 153052271 153052777 Zm00004b017763 Zm00004b017763,Zm00004b017763 unchanged
exon.287054 chr3 153180026 153180327 Zm00004b017766 153180026 153168601 Zm00004b017766 Zm00004b017766,Zm00004b017766 unchanged
exon.287055 chr3 153179849 153179919 Zm00004b017766 153180026 153168601 Zm00004b017766 Zm00004b017766,Zm00004b017766 unchanged
exon.287056 chr3 153175868 153175979 Zm00004b017766 153180026 153168601 Zm00004b017766 Zm00004b017766,Zm00004b017766 unchanged
exon.287057 chr3 153175639 153175738 Zm00004b017766 153180026 153168601 Zm00004b017766 Zm00004b017766,Zm00004b017766 unchanged
exon.287058 chr3 153175473 153175541 Zm00004b017766 153180026 153168601 Zm00004b017766 Zm00004b017766,Zm00004b017766 unchanged
exon.287059 chr3 153175159 153175395 Zm00004b017766 153180026 153168601 Zm00004b017766 Zm00004b017766,Zm00004b017766 unchanged
exon.287060 chr3 153174904 153175081 Zm00004b017766 153180026 153168601 Zm00004b017766 Zm00004b017766,Zm00004b017766 unchanged
exon.287061 chr3 153174687 153174819 Zm00004b017766 153180026 153168601 Zm00004b017766 Zm00004b017766,Zm00004b017766 unchanged
exon.287062 chr3 153173793 153173907 Zm00004b017766 153180026 153168601 Zm00004b017766 Zm00004b017766,Zm00004b017766 unchanged
exon.287063 chr3 153173509 153173665 Zm00004b017766 153180026 153168601 Zm00004b017766 Zm00004b017766,Zm00004b017766 unchanged
exon.287064 chr3 153173332 153173435 Zm00004b017766 153180026 153168601 Zm00004b017766 Zm00004b017766,Zm00004b017766 unchanged
exon.287065 chr3 153173072 153173230 Zm00004b017766 153180026 153168601 Zm00004b017766 Zm00004b017766,Zm00004b017766 unchanged
exon.287066 chr3 153172663 153172731 Zm00004b017766 153180026 153168601 Zm00004b017766 Zm00004b017766,Zm00004b017766 unchanged
exon.287067 chr3 153172518 153172586 Zm00004b017766 153180026 153168601 Zm00004b017766 Zm00004b017766,Zm00004b017766 unchanged
exon.287068 chr3 153172237 153172374 Zm00004b017766 153180026 153168601 Zm00004b017766 Zm00004b017766,Zm00004b017766 unchanged
exon.287069 chr3 153171933 153172061 Zm00004b017766 153180026 153168601 Zm00004b017766 Zm00004b017766,Zm00004b017766 unchanged
exon.287070 chr3 153170980 153171120 Zm00004b017766 153180026 153168601 Zm00004b017766 Zm00004b017766,Zm00004b017766 unchanged
exon.287071 chr3 153170761 153170886 Zm00004b017766 153180026 153168601 Zm00004b017766 Zm00004b017766,Zm00004b017766 unchanged
exon.287072 chr3 153170461 153170517 Zm00004b017766 153180026 153168601 Zm00004b017766 Zm00004b017766,Zm00004b017766 unchanged
exon.287073 chr3 153169884 153169982 Zm00004b017766 153180026 153168601 Zm00004b017766 Zm00004b017766,Zm00004b017766 unchanged
exon.287074 chr3 153169523 153169760 Zm00004b017766 153180026 153168601 Zm00004b017766 Zm00004b017766,Zm00004b017766 unchanged
exon.287075 chr3 153168915 153169171 Zm00004b017766 153180026 153168601 Zm00004b017766 Zm00004b017766,Zm00004b017766 unchanged
exon.287076 chr3 153167666 153168601 Zm00004b017766 153180026 153168601 Zm00004b017766 Zm00004b017766,Zm00004b017766 unchanged
exon.287100 chr3 153184618 153184917 Zm00004b017767 153184618 153184917 Zm00004b017767 Zm00004b017767,Zm00004b017767 unchanged
exon.287102 chr3 153225052 153225318 Zm00004b017768 153225052 153225318 Zm00004b017768 Zm00004b017768,Zm00004b017768 unchanged
exon.287296 chr3 153642904 153643326 Zm00004b017780 153642904 153641848 Zm00004b017780 Zm00004b017780,Zm00004b017780 unchanged
exon.287297 chr3 153641934 153642482 Zm00004b017780 153642904 153641848 Zm00004b017780 Zm00004b017780,Zm00004b017780 unchanged
exon.287298 chr3 153641219 153641848 Zm00004b017780 153642904 153641848 Zm00004b017780 Zm00004b017780,Zm00004b017780 unchanged
exon.287307 chr3 153675520 153675540 Zm00004b017781 153675520 153673853 Zm00004b017781 Zm00004b017781,Zm00004b017781 unchanged
exon.287308 chr3 153674958 153675041 Zm00004b017781 153675520 153673853 Zm00004b017781 Zm00004b017781,Zm00004b017781 unchanged
exon.287309 chr3 153674805 153674855 Zm00004b017781 153675520 153673853 Zm00004b017781 Zm00004b017781,Zm00004b017781 unchanged
exon.287310 chr3 153674573 153674686 Zm00004b017781 153675520 153673853 Zm00004b017781 Zm00004b017781,Zm00004b017781 unchanged
exon.287311 chr3 153674126 153674227 Zm00004b017781 153675520 153673853 Zm00004b017781 Zm00004b017781,Zm00004b017781 unchanged
exon.287312 chr3 153673602 153673853 Zm00004b017781 153675520 153673853 Zm00004b017781 Zm00004b017781,Zm00004b017781 unchanged
exon.287322 chr3 153746252 153746721 Zm00004b017783 153746252 153747433 Zm00004b017783 Zm00004b017783,Zm00004b017783 unchanged
exon.287323 chr3 153746805 153747433 Zm00004b017783 153746252 153747433 Zm00004b017783 Zm00004b017783,Zm00004b017783 unchanged
exon.287326 chr3 153752914 153753588 Zm00004b017784 153752914 153753588 Zm00004b017784 Zm00004b017784,Zm00004b017784 unchanged
exon.287387 chr3 154275955 154277072 Zm00004b017790 154275955 154279949 Zm00004b017790 Zm00004b017790,Zm00004b017790 unchanged
exon.287388 chr3 154278485 154279949 Zm00004b017790 154275955 154279949 Zm00004b017790 Zm00004b017790,Zm00004b017790 unchanged
exon.287554 chr3 154779462 154780493 Zm00004b017802 154779462 154780493 Zm00004b017802 Zm00004b017802,Zm00004b017802 unchanged
exon.287675 chr3 155255470 155255634 Zm00004b017807 155255470 155262227 Zm00004b017807 Zm00004b017807,Zm00004b017807 unchanged
exon.287676 chr3 155257502 155257539 Zm00004b017807 155255470 155262227 Zm00004b017807 Zm00004b017807,Zm00004b017807 unchanged
exon.287677 chr3 155259391 155259573 Zm00004b017807 155255470 155262227 Zm00004b017807 Zm00004b017807,Zm00004b017807 unchanged
exon.287678 chr3 155259967 155259989 Zm00004b017807 155255470 155262227 Zm00004b017807 Zm00004b017807,Zm00004b017807 unchanged
exon.287679 chr3 155260080 155260168 Zm00004b017807 155255470 155262227 Zm00004b017807 Zm00004b017807,Zm00004b017807 unchanged
exon.287680 chr3 155261674 155262227 Zm00004b017807 155255470 155262227 Zm00004b017807 Zm00004b017807,Zm00004b017807 unchanged
exon.287865 chr3 155400938 155401409 Zm00004b017811 155400938 155402782 Zm00004b017811 Zm00004b017811,Zm00004b017811 unchanged
exon.287866 chr3 155401756 155401874 Zm00004b017811 155400938 155402782 Zm00004b017811 Zm00004b017811,Zm00004b017811 unchanged
exon.287867 chr3 155401993 155402169 Zm00004b017811 155400938 155402782 Zm00004b017811 Zm00004b017811,Zm00004b017811 unchanged
exon.287868 chr3 155402430 155402782 Zm00004b017811 155400938 155402782 Zm00004b017811 Zm00004b017811,Zm00004b017811 unchanged
exon.287873 chr3 155404066 155405340 Zm00004b017812 155404066 155405340 Zm00004b017812 Zm00004b017812,Zm00004b017812 unchanged
exon.287994 chr3 155561322 155561494 Zm00004b017814 155561322 155563276 Zm00004b017814 Zm00004b017814,Zm00004b017814 unchanged
exon.287995 chr3 155561569 155561829 Zm00004b017814 155561322 155563276 Zm00004b017814 Zm00004b017814,Zm00004b017814 unchanged
exon.287996 chr3 155562047 155562065 Zm00004b017814 155561322 155563276 Zm00004b017814 Zm00004b017814,Zm00004b017814 unchanged
exon.287997 chr3 155562164 155562383 Zm00004b017814 155561322 155563276 Zm00004b017814 Zm00004b017814,Zm00004b017814 unchanged
exon.287998 chr3 155562490 155562671 Zm00004b017814 155561322 155563276 Zm00004b017814 Zm00004b017814,Zm00004b017814 unchanged
exon.287999 chr3 155562818 155563276 Zm00004b017814 155561322 155563276 Zm00004b017814 Zm00004b017814,Zm00004b017814 unchanged
exon.288010 chr3 155567784 155567896 Zm00004b017815 155567784 155570365 Zm00004b017815 Zm00004b017815,Zm00004b017815 unchanged
exon.288011 chr3 155568038 155568298 Zm00004b017815 155567784 155570365 Zm00004b017815 Zm00004b017815,Zm00004b017815 unchanged
exon.288012 chr3 155568618 155568636 Zm00004b017815 155567784 155570365 Zm00004b017815 Zm00004b017815,Zm00004b017815 unchanged
exon.288013 chr3 155568852 155569772 Zm00004b017815 155567784 155570365 Zm00004b017815 Zm00004b017815,Zm00004b017815 unchanged
exon.288014 chr3 155569855 155570365 Zm00004b017815 155567784 155570365 Zm00004b017815 Zm00004b017815,Zm00004b017815 unchanged
exon.288037 chr3 155757208 155757466 Zm00004b017816 155757208 155770381 Zm00004b017816 Zm00004b017816,Zm00004b017816 unchanged
exon.288038 chr3 155757615 155757679 Zm00004b017816 155757208 155770381 Zm00004b017816 Zm00004b017816,Zm00004b017816 unchanged
exon.288039 chr3 155759196 155759721 Zm00004b017816 155757208 155770381 Zm00004b017816 Zm00004b017816,Zm00004b017816 unchanged
exon.288040 chr3 155759971 155760203 Zm00004b017816 155757208 155770381 Zm00004b017816 Zm00004b017816,Zm00004b017816 unchanged
exon.288041 chr3 155760545 155760585 Zm00004b017816 155757208 155770381 Zm00004b017816 Zm00004b017816,Zm00004b017816 unchanged
exon.288042 chr3 155760744 155761039 Zm00004b017816 155757208 155770381 Zm00004b017816 Zm00004b017816,Zm00004b017816 unchanged
exon.288043 chr3 155761548 155761721 Zm00004b017816 155757208 155770381 Zm00004b017816 Zm00004b017816,Zm00004b017816 unchanged
exon.288044 chr3 155761930 155762664 Zm00004b017816 155757208 155770381 Zm00004b017816 Zm00004b017816,Zm00004b017816 unchanged
exon.288045 chr3 155762735 155762829 Zm00004b017816 155757208 155770381 Zm00004b017816 Zm00004b017816,Zm00004b017816 unchanged
exon.288046 chr3 155762925 155762978 Zm00004b017816 155757208 155770381 Zm00004b017816 Zm00004b017816,Zm00004b017816 unchanged
exon.288047 chr3 155763062 155763150 Zm00004b017816 155757208 155770381 Zm00004b017816 Zm00004b017816,Zm00004b017816 unchanged
exon.288048 chr3 155763243 155763308 Zm00004b017816 155757208 155770381 Zm00004b017816 Zm00004b017816,Zm00004b017816 unchanged
exon.288049 chr3 155763466 155764014 Zm00004b017816 155757208 155770381 Zm00004b017816 Zm00004b017816,Zm00004b017816 unchanged
exon.288050 chr3 155766304 155766378 Zm00004b017816 155757208 155770381 Zm00004b017816 Zm00004b017816,Zm00004b017816 unchanged
exon.288051 chr3 155766611 155766681 Zm00004b017816 155757208 155770381 Zm00004b017816 Zm00004b017816,Zm00004b017816 unchanged
exon.288052 chr3 155766766 155766823 Zm00004b017816 155757208 155770381 Zm00004b017816 Zm00004b017816,Zm00004b017816 unchanged
exon.288053 chr3 155768751 155768952 Zm00004b017816 155757208 155770381 Zm00004b017816 Zm00004b017816,Zm00004b017816 unchanged
exon.288054 chr3 155769218 155770381 Zm00004b017816 155757208 155770381 Zm00004b017816 Zm00004b017816,Zm00004b017816 unchanged
exon.288133 chr3 155770758 155771223 Zm00004b017817 155770758 155774294 Zm00004b017817 Zm00004b017817,Zm00004b017817 unchanged
exon.288134 chr3 155771341 155771601 Zm00004b017817 155770758 155774294 Zm00004b017817 Zm00004b017817,Zm00004b017817 unchanged
exon.288135 chr3 155771786 155771804 Zm00004b017817 155770758 155774294 Zm00004b017817 Zm00004b017817,Zm00004b017817 unchanged
exon.288136 chr3 155772456 155772675 Zm00004b017817 155770758 155774294 Zm00004b017817 Zm00004b017817,Zm00004b017817 unchanged
exon.288137 chr3 155772756 155772937 Zm00004b017817 155770758 155774294 Zm00004b017817 Zm00004b017817,Zm00004b017817 unchanged
exon.288138 chr3 155773045 155773334 Zm00004b017817 155770758 155774294 Zm00004b017817 Zm00004b017817,Zm00004b017817 unchanged
exon.288139 chr3 155773409 155773538 Zm00004b017817 155770758 155774294 Zm00004b017817 Zm00004b017817,Zm00004b017817 unchanged
exon.288140 chr3 155773652 155774294 Zm00004b017817 155770758 155774294 Zm00004b017817 Zm00004b017817,Zm00004b017817 unchanged
exon.288154 chr3 155829402 155830913 Zm00004b017818 155829402 155833771 Zm00004b017818 Zm00004b017818,Zm00004b017818 unchanged
exon.288155 chr3 155831520 155831607 Zm00004b017818 155829402 155833771 Zm00004b017818 Zm00004b017818,Zm00004b017818 unchanged
exon.288156 chr3 155832171 155832340 Zm00004b017818 155829402 155833771 Zm00004b017818 Zm00004b017818,Zm00004b017818 unchanged
exon.288157 chr3 155832573 155832719 Zm00004b017818 155829402 155833771 Zm00004b017818 Zm00004b017818,Zm00004b017818 unchanged
exon.288158 chr3 155832883 155833014 Zm00004b017818 155829402 155833771 Zm00004b017818 Zm00004b017818,Zm00004b017818 unchanged
exon.288159 chr3 155833240 155833771 Zm00004b017818 155829402 155833771 Zm00004b017818 Zm00004b017818,Zm00004b017818 unchanged
exon.288226 chr3 156084381 156084604 Zm00004b017824 156084381 156085869 Zm00004b017824 Zm00004b017824,Zm00004b017824 unchanged
exon.288227 chr3 156084697 156085869 Zm00004b017824 156084381 156085869 Zm00004b017824 Zm00004b017824,Zm00004b017824 unchanged
exon.288446 chr3 156895195 156895556 Zm00004b017836 156895195 156895831 Zm00004b017836 Zm00004b017836,Zm00004b017836 unchanged
exon.288447 chr3 156895687 156895831 Zm00004b017836 156895195 156895831 Zm00004b017836 Zm00004b017836,Zm00004b017836 unchanged
exon.288475 chr3 156963195 156963202 Zm00004b017839 156963195 156962679 Zm00004b017839 Zm00004b017839,Zm00004b017839 unchanged
exon.288476 chr3 156963014 156963089 Zm00004b017839 156963195 156962679 Zm00004b017839 Zm00004b017839,Zm00004b017839 unchanged
exon.288477 chr3 156962750 156962926 Zm00004b017839 156963195 156962679 Zm00004b017839 Zm00004b017839,Zm00004b017839 unchanged
exon.288478 chr3 156962429 156962679 Zm00004b017839 156963195 156962679 Zm00004b017839 Zm00004b017839,Zm00004b017839 unchanged
exon.288487 chr3 156969187 156969287 Zm00004b017840 156969187 156970954 Zm00004b017840 Zm00004b017840,Zm00004b017840 unchanged
exon.288488 chr3 156969606 156969819 Zm00004b017840 156969187 156970954 Zm00004b017840 Zm00004b017840,Zm00004b017840 unchanged
exon.288489 chr3 156970297 156970395 Zm00004b017840 156969187 156970954 Zm00004b017840 Zm00004b017840,Zm00004b017840 unchanged
exon.288490 chr3 156970535 156970601 Zm00004b017840 156969187 156970954 Zm00004b017840 Zm00004b017840,Zm00004b017840 unchanged
exon.288491 chr3 156970797 156970954 Zm00004b017840 156969187 156970954 Zm00004b017840 Zm00004b017840,Zm00004b017840 unchanged
exon.288545 chr3 156983429 156985411 Zm00004b017841 156983429 156989702 Zm00004b017841 Zm00004b017841,Zm00004b017841 unchanged
exon.288546 chr3 156986462 156986919 Zm00004b017841 156983429 156989702 Zm00004b017841 Zm00004b017841,Zm00004b017841 unchanged
exon.288547 chr3 156986989 156987186 Zm00004b017841 156983429 156989702 Zm00004b017841 Zm00004b017841,Zm00004b017841 unchanged
exon.288548 chr3 156988569 156988799 Zm00004b017841 156983429 156989702 Zm00004b017841 Zm00004b017841,Zm00004b017841 unchanged
exon.288549 chr3 156989028 156989349 Zm00004b017841 156983429 156989702 Zm00004b017841 Zm00004b017841,Zm00004b017841 unchanged
exon.288550 chr3 156989597 156989702 Zm00004b017841 156983429 156989702 Zm00004b017841 Zm00004b017841,Zm00004b017841 unchanged
exon.288618 chr3 157036489 157036695 Zm00004b017844 157036489 157037241 Zm00004b017844 Zm00004b017844,Zm00004b017844 unchanged
exon.288619 chr3 157036851 157037023 Zm00004b017844 157036489 157037241 Zm00004b017844 Zm00004b017844,Zm00004b017844 unchanged
exon.288620 chr3 157037148 157037241 Zm00004b017844 157036489 157037241 Zm00004b017844 Zm00004b017844,Zm00004b017844 unchanged
exon.288679 chr3 157040428 157040925 Zm00004b017845 157040428 157048231 Zm00004b017845 Zm00004b017845,Zm00004b017845 unchanged
exon.288680 chr3 157044442 157044496 Zm00004b017845 157040428 157048231 Zm00004b017845 Zm00004b017845,Zm00004b017845 unchanged
exon.288681 chr3 157044621 157046560 Zm00004b017845 157040428 157048231 Zm00004b017845 Zm00004b017845,Zm00004b017845 unchanged
exon.288682 chr3 157046677 157046835 Zm00004b017845 157040428 157048231 Zm00004b017845 Zm00004b017845,Zm00004b017845 unchanged
exon.288683 chr3 157046935 157047106 Zm00004b017845 157040428 157048231 Zm00004b017845 Zm00004b017845,Zm00004b017845 unchanged
exon.288684 chr3 157047183 157047487 Zm00004b017845 157040428 157048231 Zm00004b017845 Zm00004b017845,Zm00004b017845 unchanged
exon.288685 chr3 157047588 157048231 Zm00004b017845 157040428 157048231 Zm00004b017845 Zm00004b017845,Zm00004b017845 unchanged
exon.288849 chr3 157169420 157169544 Zm00004b017848 157169420 157167852 Zm00004b017848 Zm00004b017848,Zm00004b017848 unchanged
exon.288850 chr3 157169170 157169318 Zm00004b017848 157169420 157167852 Zm00004b017848 Zm00004b017848,Zm00004b017848 unchanged
exon.288851 chr3 157167977 157168190 Zm00004b017848 157169420 157167852 Zm00004b017848 Zm00004b017848,Zm00004b017848 unchanged
exon.288852 chr3 157167759 157167852 Zm00004b017848 157169420 157167852 Zm00004b017848 Zm00004b017848,Zm00004b017848 unchanged
exon.288859 chr3 157194717 157194923 Zm00004b017849 157194717 157194264 Zm00004b017849 Zm00004b017849,Zm00004b017849 unchanged
exon.288860 chr3 157194389 157194561 Zm00004b017849 157194717 157194264 Zm00004b017849 Zm00004b017849,Zm00004b017849 unchanged
exon.288861 chr3 157194171 157194264 Zm00004b017849 157194717 157194264 Zm00004b017849 Zm00004b017849,Zm00004b017849 unchanged
exon.288879 chr3 157275041 157275580 Zm00004b017851 157275041 157275580 Zm00004b017851 Zm00004b017851,Zm00004b017851 unchanged
exon.288966 chr3 157716101 157716466 Zm00004b017862 157716101 157714806 Zm00004b017862 Zm00004b017862,Zm00004b017862 unchanged
exon.288967 chr3 157715938 157716019 Zm00004b017862 157716101 157714806 Zm00004b017862 Zm00004b017862,Zm00004b017862 unchanged
exon.288968 chr3 157714319 157714806 Zm00004b017862 157716101 157714806 Zm00004b017862 Zm00004b017862,Zm00004b017862 unchanged
exon.289085 chr3 157935409 157935685 Zm00004b017868 157935409 157940870 Zm00004b017868 Zm00004b017868,Zm00004b017868 unchanged
exon.289086 chr3 157935934 157936182 Zm00004b017868 157935409 157940870 Zm00004b017868 Zm00004b017868,Zm00004b017868 unchanged
exon.289087 chr3 157936299 157936349 Zm00004b017868 157935409 157940870 Zm00004b017868 Zm00004b017868,Zm00004b017868 unchanged
exon.289088 chr3 157937756 157938016 Zm00004b017868 157935409 157940870 Zm00004b017868 Zm00004b017868,Zm00004b017868 unchanged
exon.289089 chr3 157939026 157939280 Zm00004b017868 157935409 157940870 Zm00004b017868 Zm00004b017868,Zm00004b017868 unchanged
exon.289090 chr3 157939410 157940870 Zm00004b017868 157935409 157940870 Zm00004b017868 Zm00004b017868,Zm00004b017868 unchanged
exon.289158 chr3 158032684 158033018 Zm00004b017872 158032684 158029053 Zm00004b017872 Zm00004b017872,Zm00004b017872 unchanged
exon.289159 chr3 158031580 158031727 Zm00004b017872 158032684 158029053 Zm00004b017872 Zm00004b017872,Zm00004b017872 unchanged
exon.289160 chr3 158031389 158031482 Zm00004b017872 158032684 158029053 Zm00004b017872 Zm00004b017872,Zm00004b017872 unchanged
exon.289161 chr3 158030193 158030378 Zm00004b017872 158032684 158029053 Zm00004b017872 Zm00004b017872,Zm00004b017872 unchanged
exon.289162 chr3 158030033 158030080 Zm00004b017872 158032684 158029053 Zm00004b017872 Zm00004b017872,Zm00004b017872 unchanged
exon.289163 chr3 158029604 158029690 Zm00004b017872 158032684 158029053 Zm00004b017872 Zm00004b017872,Zm00004b017872 unchanged
exon.289164 chr3 158029162 158029248 Zm00004b017872 158032684 158029053 Zm00004b017872 Zm00004b017872,Zm00004b017872 unchanged
exon.289165 chr3 158028535 158029053 Zm00004b017872 158032684 158029053 Zm00004b017872 Zm00004b017872,Zm00004b017872 unchanged
exon.289264 chr3 158623267 158623716 Zm00004b017880 158623267 158623716 Zm00004b017880 Zm00004b017880,Zm00004b017880 unchanged
exon.289266 chr3 158627398 158628228 Zm00004b017881 158627398 158628228 Zm00004b017881 Zm00004b017881,Zm00004b017881 unchanged
exon.289297 chr3 158814363 158814760 Zm00004b017887 158814363 158815602 Zm00004b017887 Zm00004b017887,Zm00004b017887 unchanged
exon.289298 chr3 158814890 158815602 Zm00004b017887 158814363 158815602 Zm00004b017887 Zm00004b017887,Zm00004b017887 unchanged
exon.289303 chr3 158815765 158816267 Zm00004b017888 158815765 158817146 Zm00004b017888 Zm00004b017888,Zm00004b017888 unchanged
exon.289304 chr3 158816381 158816521 Zm00004b017888 158815765 158817146 Zm00004b017888 Zm00004b017888,Zm00004b017888 unchanged
exon.289305 chr3 158816625 158817146 Zm00004b017888 158815765 158817146 Zm00004b017888 Zm00004b017888,Zm00004b017888 unchanged
exon.289342 chr3 158887686 158888133 Zm00004b017891 158887686 158879427 Zm00004b017891 Zm00004b017891,Zm00004b017891 unchanged
exon.289343 chr3 158886976 158887003 Zm00004b017891 158887686 158879427 Zm00004b017891 Zm00004b017891,Zm00004b017891 unchanged
exon.289344 chr3 158886553 158886683 Zm00004b017891 158887686 158879427 Zm00004b017891 Zm00004b017891,Zm00004b017891 unchanged
exon.289345 chr3 158885353 158885912 Zm00004b017891 158887686 158879427 Zm00004b017891 Zm00004b017891,Zm00004b017891 unchanged
exon.289346 chr3 158885177 158885270 Zm00004b017891 158887686 158879427 Zm00004b017891 Zm00004b017891,Zm00004b017891 unchanged
exon.289347 chr3 158885003 158885096 Zm00004b017891 158887686 158879427 Zm00004b017891 Zm00004b017891,Zm00004b017891 unchanged
exon.289348 chr3 158884451 158884553 Zm00004b017891 158887686 158879427 Zm00004b017891 Zm00004b017891,Zm00004b017891 unchanged
exon.289349 chr3 158884281 158884332 Zm00004b017891 158887686 158879427 Zm00004b017891 Zm00004b017891,Zm00004b017891 unchanged
exon.289350 chr3 158884164 158884204 Zm00004b017891 158887686 158879427 Zm00004b017891 Zm00004b017891,Zm00004b017891 unchanged
exon.289351 chr3 158883921 158884000 Zm00004b017891 158887686 158879427 Zm00004b017891 Zm00004b017891,Zm00004b017891 unchanged
exon.289352 chr3 158882935 158883378 Zm00004b017891 158887686 158879427 Zm00004b017891 Zm00004b017891,Zm00004b017891 unchanged
exon.289353 chr3 158882790 158882881 Zm00004b017891 158887686 158879427 Zm00004b017891 Zm00004b017891,Zm00004b017891 unchanged
exon.289354 chr3 158881062 158881128 Zm00004b017891 158887686 158879427 Zm00004b017891 Zm00004b017891,Zm00004b017891 unchanged
exon.289355 chr3 158879516 158880099 Zm00004b017891 158887686 158879427 Zm00004b017891 Zm00004b017891,Zm00004b017891 unchanged
exon.289356 chr3 158877935 158879427 Zm00004b017891 158887686 158879427 Zm00004b017891 Zm00004b017891,Zm00004b017891 unchanged
exon.289424 chr3 159316500 159316844 Zm00004b017897 159316500 159316844 Zm00004b017897 Zm00004b017897,Zm00004b017897 unchanged
exon.289470 chr3 159494038 159494236 Zm00004b017900 159494038 159510190 Zm00004b017900 Zm00004b017900,Zm00004b017900 unchanged
exon.289471 chr3 159495260 159495334 Zm00004b017900 159494038 159510190 Zm00004b017900 Zm00004b017900,Zm00004b017900 unchanged
exon.289472 chr3 159496148 159496217 Zm00004b017900 159494038 159510190 Zm00004b017900 Zm00004b017900,Zm00004b017900 unchanged
exon.289473 chr3 159496268 159496409 Zm00004b017900 159494038 159510190 Zm00004b017900 Zm00004b017900,Zm00004b017900 unchanged
exon.289474 chr3 159496513 159496704 Zm00004b017900 159494038 159510190 Zm00004b017900 Zm00004b017900,Zm00004b017900 unchanged
exon.289475 chr3 159496735 159496848 Zm00004b017900 159494038 159510190 Zm00004b017900 Zm00004b017900,Zm00004b017900 unchanged
exon.289476 chr3 159496928 159497140 Zm00004b017900 159494038 159510190 Zm00004b017900 Zm00004b017900,Zm00004b017900 unchanged
exon.289477 chr3 159497210 159498226 Zm00004b017900 159494038 159510190 Zm00004b017900 Zm00004b017900,Zm00004b017900 unchanged
exon.289478 chr3 159509510 159509591 Zm00004b017900 159494038 159510190 Zm00004b017900 Zm00004b017900,Zm00004b017900 unchanged
exon.289479 chr3 159509685 159509808 Zm00004b017900 159494038 159510190 Zm00004b017900 Zm00004b017900,Zm00004b017900 unchanged
exon.289480 chr3 159509948 159510190 Zm00004b017900 159494038 159510190 Zm00004b017900 Zm00004b017900,Zm00004b017900 unchanged
exon.289522 chr3 159791786 159791870 Zm00004b017905 159791786 159792558 Zm00004b017905 Zm00004b017905,Zm00004b017905 unchanged
exon.289523 chr3 159791981 159792558 Zm00004b017905 159791786 159792558 Zm00004b017905 Zm00004b017905,Zm00004b017905 unchanged
exon.289529 chr3 159813426 159813584 Zm00004b017906 159813426 159810142 Zm00004b017906 Zm00004b017906,Zm00004b017906 unchanged
exon.289530 chr3 159813218 159813302 Zm00004b017906 159813426 159810142 Zm00004b017906 Zm00004b017906,Zm00004b017906 unchanged
exon.289531 chr3 159810232 159810320 Zm00004b017906 159813426 159810142 Zm00004b017906 Zm00004b017906,Zm00004b017906 unchanged
exon.289532 chr3 159809688 159810142 Zm00004b017906 159813426 159810142 Zm00004b017906 Zm00004b017906,Zm00004b017906 unchanged
exon.289541 chr3 159813607 159813609 Zm00004b017907 159813607 159815347 Zm00004b017907 Zm00004b017907,Zm00004b017907 unchanged
exon.289542 chr3 159813732 159813788 Zm00004b017907 159813607 159815347 Zm00004b017907 Zm00004b017907,Zm00004b017907 unchanged
exon.289543 chr3 159814081 159814140 Zm00004b017907 159813607 159815347 Zm00004b017907 Zm00004b017907,Zm00004b017907 unchanged
exon.289544 chr3 159814476 159814912 Zm00004b017907 159813607 159815347 Zm00004b017907 Zm00004b017907,Zm00004b017907 unchanged
exon.289545 chr3 159815003 159815347 Zm00004b017907 159813607 159815347 Zm00004b017907 Zm00004b017907,Zm00004b017907 unchanged
exon.289614 chr3 160195996 160196256 Zm00004b017912 160195996 160195850 Zm00004b017912 Zm00004b017912,Zm00004b017912 unchanged
exon.289615 chr3 160195324 160195850 Zm00004b017912 160195996 160195850 Zm00004b017912 Zm00004b017912,Zm00004b017912 unchanged
exon.289618 chr3 160253600 160254253 Zm00004b017913 160253600 160254253 Zm00004b017913 Zm00004b017913,Zm00004b017913 unchanged
exon.289637 chr3 160333116 160333856 Zm00004b017915 160333116 160333856 Zm00004b017915 Zm00004b017915,Zm00004b017915 unchanged
exon.289960 chr3 161004001 161004080 Zm00004b017932 161004001 160994346 Zm00004b017932 Zm00004b017932,Zm00004b017932 unchanged
exon.289961 chr3 160994990 160995116 Zm00004b017932 161004001 160994346 Zm00004b017932 Zm00004b017932,Zm00004b017932 unchanged
exon.289962 chr3 160994758 160994899 Zm00004b017932 161004001 160994346 Zm00004b017932 Zm00004b017932,Zm00004b017932 unchanged
exon.289963 chr3 160994487 160994575 Zm00004b017932 161004001 160994346 Zm00004b017932 Zm00004b017932,Zm00004b017932 unchanged
exon.289964 chr3 160993442 160994346 Zm00004b017932 161004001 160994346 Zm00004b017932 Zm00004b017932,Zm00004b017932 unchanged
exon.290172 chr3 160995146 160995207 Zm00004b017933 160995146 161000325 Zm00004b017933 Zm00004b017933,Zm00004b017933 unchanged
exon.290173 chr3 160995261 160995868 Zm00004b017933 160995146 161000325 Zm00004b017933 Zm00004b017933,Zm00004b017933 unchanged
exon.290174 chr3 160995977 160998141 Zm00004b017933 160995146 161000325 Zm00004b017933 Zm00004b017933,Zm00004b017933 unchanged
exon.290175 chr3 160998256 160998710 Zm00004b017933 160995146 161000325 Zm00004b017933 Zm00004b017933,Zm00004b017933 unchanged
exon.290176 chr3 160998851 160998914 Zm00004b017933 160995146 161000325 Zm00004b017933 Zm00004b017933,Zm00004b017933 unchanged
exon.290177 chr3 160999257 160999401 Zm00004b017933 160995146 161000325 Zm00004b017933 Zm00004b017933,Zm00004b017933 unchanged
exon.290178 chr3 160999625 160999701 Zm00004b017933 160995146 161000325 Zm00004b017933 Zm00004b017933,Zm00004b017933 unchanged
exon.290179 chr3 160999775 161000325 Zm00004b017933 160995146 161000325 Zm00004b017933 Zm00004b017933,Zm00004b017933 unchanged
exon.290501 chr3 161197914 161198019 Zm00004b017938 161197914 161196998 Zm00004b017938 Zm00004b017938,Zm00004b017938 unchanged
exon.290502 chr3 161197557 161197721 Zm00004b017938 161197914 161196998 Zm00004b017938 Zm00004b017938,Zm00004b017938 unchanged
exon.290503 chr3 161197314 161197441 Zm00004b017938 161197914 161196998 Zm00004b017938 Zm00004b017938,Zm00004b017938 unchanged
exon.290504 chr3 161196877 161196998 Zm00004b017938 161197914 161196998 Zm00004b017938 Zm00004b017938,Zm00004b017938 unchanged
exon.290641 chr3 161412329 161413035 Zm00004b017942 161412329 161409139 Zm00004b017942 Zm00004b017942,Zm00004b017942 unchanged
exon.290642 chr3 161411038 161412237 Zm00004b017942 161412329 161409139 Zm00004b017942 Zm00004b017942,Zm00004b017942 unchanged
exon.290643 chr3 161408193 161409139 Zm00004b017942 161412329 161409139 Zm00004b017942 Zm00004b017942,Zm00004b017942 unchanged
exon.290780 chr3 161615743 161616290 Zm00004b017950 161615743 161611022 Zm00004b017950 Zm00004b017950,Zm00004b017950 unchanged
exon.290781 chr3 161613217 161613475 Zm00004b017950 161615743 161611022 Zm00004b017950 Zm00004b017950,Zm00004b017950 unchanged
exon.290782 chr3 161613040 161613076 Zm00004b017950 161615743 161611022 Zm00004b017950 Zm00004b017950,Zm00004b017950 unchanged
exon.290783 chr3 161612755 161612860 Zm00004b017950 161615743 161611022 Zm00004b017950 Zm00004b017950,Zm00004b017950 unchanged
exon.290784 chr3 161612506 161612619 Zm00004b017950 161615743 161611022 Zm00004b017950 Zm00004b017950,Zm00004b017950 unchanged
exon.290785 chr3 161611123 161612164 Zm00004b017950 161615743 161611022 Zm00004b017950 Zm00004b017950,Zm00004b017950 unchanged
exon.290786 chr3 161610936 161611022 Zm00004b017950 161615743 161611022 Zm00004b017950 Zm00004b017950,Zm00004b017950 unchanged
exon.290815 chr3 161639178 161639334 Zm00004b017952 161639178 161644379 Zm00004b017952 Zm00004b017952,Zm00004b017952 unchanged
exon.290816 chr3 161639755 161639822 Zm00004b017952 161639178 161644379 Zm00004b017952 Zm00004b017952,Zm00004b017952 unchanged
exon.290817 chr3 161640041 161640119 Zm00004b017952 161639178 161644379 Zm00004b017952 Zm00004b017952,Zm00004b017952 unchanged
exon.290818 chr3 161640536 161640628 Zm00004b017952 161639178 161644379 Zm00004b017952 Zm00004b017952,Zm00004b017952 unchanged
exon.290819 chr3 161640862 161641097 Zm00004b017952 161639178 161644379 Zm00004b017952 Zm00004b017952,Zm00004b017952 unchanged
exon.290820 chr3 161641842 161641896 Zm00004b017952 161639178 161644379 Zm00004b017952 Zm00004b017952,Zm00004b017952 unchanged
exon.290821 chr3 161642830 161643311 Zm00004b017952 161639178 161644379 Zm00004b017952 Zm00004b017952,Zm00004b017952 unchanged
exon.290822 chr3 161643634 161643641 Zm00004b017952 161639178 161644379 Zm00004b017952 Zm00004b017952,Zm00004b017952 unchanged
exon.290823 chr3 161643964 161644023 Zm00004b017952 161639178 161644379 Zm00004b017952 Zm00004b017952,Zm00004b017952 unchanged
exon.290824 chr3 161644108 161644179 Zm00004b017952 161639178 161644379 Zm00004b017952 Zm00004b017952,Zm00004b017952 unchanged
exon.290825 chr3 161644304 161644379 Zm00004b017952 161639178 161644379 Zm00004b017952 Zm00004b017952,Zm00004b017952 unchanged
exon.290841 chr3 161650120 161650700 Zm00004b017953 161650120 161653848 Zm00004b017953 Zm00004b017953,Zm00004b017953 unchanged
exon.290842 chr3 161651713 161652101 Zm00004b017953 161650120 161653848 Zm00004b017953 Zm00004b017953,Zm00004b017953 unchanged
exon.290843 chr3 161652272 161652513 Zm00004b017953 161650120 161653848 Zm00004b017953 Zm00004b017953,Zm00004b017953 unchanged
exon.290844 chr3 161652616 161653612 Zm00004b017953 161650120 161653848 Zm00004b017953 Zm00004b017953,Zm00004b017953 unchanged
exon.290845 chr3 161653666 161653848 Zm00004b017953 161650120 161653848 Zm00004b017953 Zm00004b017953,Zm00004b017953 unchanged
exon.290962 chr3 161988158 161988563 Zm00004b017957 161988158 161992940 Zm00004b017957 Zm00004b017957,Zm00004b017957 unchanged
exon.290963 chr3 161989484 161989789 Zm00004b017957 161988158 161992940 Zm00004b017957 Zm00004b017957,Zm00004b017957 unchanged
exon.290964 chr3 161990895 161991212 Zm00004b017957 161988158 161992940 Zm00004b017957 Zm00004b017957,Zm00004b017957 unchanged
exon.290965 chr3 161991304 161991519 Zm00004b017957 161988158 161992940 Zm00004b017957 Zm00004b017957,Zm00004b017957 unchanged
exon.290966 chr3 161991778 161991878 Zm00004b017957 161988158 161992940 Zm00004b017957 Zm00004b017957,Zm00004b017957 unchanged
exon.290967 chr3 161991960 161992077 Zm00004b017957 161988158 161992940 Zm00004b017957 Zm00004b017957,Zm00004b017957 unchanged
exon.290968 chr3 161992275 161992940 Zm00004b017957 161988158 161992940 Zm00004b017957 Zm00004b017957,Zm00004b017957 unchanged
exon.291001 chr3 161993814 161994144 Zm00004b017958 161993814 161993469 Zm00004b017958 Zm00004b017958,Zm00004b017958 unchanged
exon.291002 chr3 161993623 161993687 Zm00004b017958 161993814 161993469 Zm00004b017958 Zm00004b017958,Zm00004b017958 unchanged
exon.291003 chr3 161992785 161993469 Zm00004b017958 161993814 161993469 Zm00004b017958 Zm00004b017958,Zm00004b017958 unchanged
exon.291010 chr3 162079617 162080128 Zm00004b017959 162079617 162089197 Zm00004b017959 Zm00004b017959,Zm00004b017959 unchanged
exon.291011 chr3 162082806 162084527 Zm00004b017959 162079617 162089197 Zm00004b017959 Zm00004b017959,Zm00004b017959 unchanged
exon.291012 chr3 162085479 162085760 Zm00004b017959 162079617 162089197 Zm00004b017959 Zm00004b017959,Zm00004b017959 unchanged
exon.291013 chr3 162088186 162089197 Zm00004b017959 162079617 162089197 Zm00004b017959 Zm00004b017959,Zm00004b017959 unchanged
exon.291080 chr3 162403402 162403866 Zm00004b017966 162403402 162403866 Zm00004b017966 Zm00004b017966,Zm00004b017966 unchanged
exon.291090 chr3 162664540 162665010 Zm00004b017968 162664540 162665010 Zm00004b017968 Zm00004b017968,Zm00004b017968 unchanged
exon.291603 chr3 163365826 163367122 Zm00004b017980 163365826 163372951 Zm00004b017980 Zm00004b017980,Zm00004b017980 unchanged
exon.291604 chr3 163367234 163367515 Zm00004b017980 163365826 163372951 Zm00004b017980 Zm00004b017980,Zm00004b017980 unchanged
exon.291605 chr3 163367778 163367944 Zm00004b017980 163365826 163372951 Zm00004b017980 Zm00004b017980,Zm00004b017980 unchanged
exon.291606 chr3 163368036 163368245 Zm00004b017980 163365826 163372951 Zm00004b017980 Zm00004b017980,Zm00004b017980 unchanged
exon.291607 chr3 163368346 163368532 Zm00004b017980 163365826 163372951 Zm00004b017980 Zm00004b017980,Zm00004b017980 unchanged
exon.291608 chr3 163368665 163368716 Zm00004b017980 163365826 163372951 Zm00004b017980 Zm00004b017980,Zm00004b017980 unchanged
exon.291609 chr3 163368802 163369031 Zm00004b017980 163365826 163372951 Zm00004b017980 Zm00004b017980,Zm00004b017980 unchanged
exon.291610 chr3 163369142 163369240 Zm00004b017980 163365826 163372951 Zm00004b017980 Zm00004b017980,Zm00004b017980 unchanged
exon.291611 chr3 163369354 163370462 Zm00004b017980 163365826 163372951 Zm00004b017980 Zm00004b017980,Zm00004b017980 unchanged
exon.291612 chr3 163370618 163370968 Zm00004b017980 163365826 163372951 Zm00004b017980 Zm00004b017980,Zm00004b017980 unchanged
exon.291613 chr3 163371195 163371265 Zm00004b017980 163365826 163372951 Zm00004b017980 Zm00004b017980,Zm00004b017980 unchanged
exon.291614 chr3 163371650 163372725 Zm00004b017980 163365826 163372951 Zm00004b017980 Zm00004b017980,Zm00004b017980 unchanged
exon.291615 chr3 163372776 163372951 Zm00004b017980 163365826 163372951 Zm00004b017980 Zm00004b017980,Zm00004b017980 unchanged
exon.291784 chr3 163509834 163510046 Zm00004b017983 163509834 163510046 Zm00004b017983 Zm00004b017983,Zm00004b017983 unchanged
exon.291803 chr3 164009808 164011019 Zm00004b017988 164009808 164011019 Zm00004b017988 Zm00004b017988,Zm00004b017988 unchanged
exon.291844 chr3 164259981 164261960 Zm00004b017992 164259981 164261960 Zm00004b017992 Zm00004b017992,Zm00004b017992 unchanged
exon.291848 chr3 164319540 164319897 Zm00004b017993 164319540 164323853 Zm00004b017993 Zm00004b017993,Zm00004b017993 unchanged
exon.291849 chr3 164322565 164322695 Zm00004b017993 164319540 164323853 Zm00004b017993 Zm00004b017993,Zm00004b017993 unchanged
exon.291850 chr3 164323644 164323853 Zm00004b017993 164319540 164323853 Zm00004b017993 Zm00004b017993,Zm00004b017993 unchanged
exon.291928 chr3 164609277 164609574 Zm00004b017997 164609277 164608078 Zm00004b017997 Zm00004b017997,Zm00004b017997 unchanged
exon.291929 chr3 164608184 164608546 Zm00004b017997 164609277 164608078 Zm00004b017997 Zm00004b017997,Zm00004b017997 unchanged
exon.291930 chr3 164607530 164608078 Zm00004b017997 164609277 164608078 Zm00004b017997 Zm00004b017997,Zm00004b017997 unchanged
exon.291936 chr3 164633948 164634607 Zm00004b017998 164633948 164633347 Zm00004b017998 Zm00004b017998,Zm00004b017998 unchanged
exon.291937 chr3 164633452 164633886 Zm00004b017998 164633948 164633347 Zm00004b017998 Zm00004b017998,Zm00004b017998 unchanged
exon.291938 chr3 164632668 164633347 Zm00004b017998 164633948 164633347 Zm00004b017998 Zm00004b017998,Zm00004b017998 unchanged
exon.292155 chr3 164871543 164872029 Zm00004b018003 164871543 164869688 Zm00004b018003 Zm00004b018003,Zm00004b018003 unchanged
exon.292156 chr3 164870737 164870817 Zm00004b018003 164871543 164869688 Zm00004b018003 Zm00004b018003,Zm00004b018003 unchanged
exon.292157 chr3 164868963 164869688 Zm00004b018003 164871543 164869688 Zm00004b018003 Zm00004b018003,Zm00004b018003 unchanged
exon.292168 chr3 165045460 165045850 Zm00004b018005 165045460 165050629 Zm00004b018005 Zm00004b018005,Zm00004b018005 unchanged
exon.292169 chr3 165048803 165049301 Zm00004b018005 165045460 165050629 Zm00004b018005 Zm00004b018005,Zm00004b018005 unchanged
exon.292170 chr3 165049616 165050629 Zm00004b018005 165045460 165050629 Zm00004b018005 Zm00004b018005,Zm00004b018005 unchanged
exon.292650 chr3 165453385 165454551 Zm00004b018016 165453385 165448710 Zm00004b018016 Zm00004b018016,Zm00004b018016 unchanged
exon.292651 chr3 165453020 165453295 Zm00004b018016 165453385 165448710 Zm00004b018016 Zm00004b018016,Zm00004b018016 unchanged
exon.292652 chr3 165451947 165452003 Zm00004b018016 165453385 165448710 Zm00004b018016 Zm00004b018016,Zm00004b018016 unchanged
exon.292653 chr3 165450796 165450994 Zm00004b018016 165453385 165448710 Zm00004b018016 Zm00004b018016,Zm00004b018016 unchanged
exon.292654 chr3 165449725 165449831 Zm00004b018016 165453385 165448710 Zm00004b018016 Zm00004b018016,Zm00004b018016 unchanged
exon.292655 chr3 165449284 165449457 Zm00004b018016 165453385 165448710 Zm00004b018016 Zm00004b018016,Zm00004b018016 unchanged
exon.292656 chr3 165448826 165449198 Zm00004b018016 165453385 165448710 Zm00004b018016 Zm00004b018016,Zm00004b018016 unchanged
exon.292657 chr3 165448737 165448795 Zm00004b018016 165453385 165448710 Zm00004b018016 Zm00004b018016,Zm00004b018016 unchanged
exon.292658 chr3 165448430 165448710 Zm00004b018016 165453385 165448710 Zm00004b018016 Zm00004b018016,Zm00004b018016 unchanged
exon.292691 chr3 165559385 165560019 Zm00004b018019 165559385 165560884 Zm00004b018019 Zm00004b018019,Zm00004b018019 unchanged
exon.292692 chr3 165560103 165560884 Zm00004b018019 165559385 165560884 Zm00004b018019 Zm00004b018019,Zm00004b018019 unchanged
exon.292696 chr3 165572692 165572747 Zm00004b018020 165572692 165569832 Zm00004b018020 Zm00004b018020,Zm00004b018020 unchanged
exon.292697 chr3 165565518 165569832 Zm00004b018020 165572692 165569832 Zm00004b018020 Zm00004b018020,Zm00004b018020 unchanged
exon.292878 chr3 166012146 166012336 Zm00004b018031 166012146 166015087 Zm00004b018031 Zm00004b018031,Zm00004b018031 unchanged
exon.292879 chr3 166012461 166012510 Zm00004b018031 166012146 166015087 Zm00004b018031 Zm00004b018031,Zm00004b018031 unchanged
exon.292880 chr3 166013581 166013643 Zm00004b018031 166012146 166015087 Zm00004b018031 Zm00004b018031,Zm00004b018031 unchanged
exon.292881 chr3 166013970 166014060 Zm00004b018031 166012146 166015087 Zm00004b018031 Zm00004b018031,Zm00004b018031 unchanged
exon.292882 chr3 166014251 166014355 Zm00004b018031 166012146 166015087 Zm00004b018031 Zm00004b018031,Zm00004b018031 unchanged
exon.292883 chr3 166014561 166014798 Zm00004b018031 166012146 166015087 Zm00004b018031 Zm00004b018031,Zm00004b018031 unchanged
exon.292884 chr3 166014837 166015087 Zm00004b018031 166012146 166015087 Zm00004b018031 Zm00004b018031,Zm00004b018031 unchanged
exon.292920 chr3 166141570 166142445 Zm00004b018034 166141570 166142445 Zm00004b018034 Zm00004b018034,Zm00004b018034 unchanged
exon.292987 chr3 166357456 166357663 Zm00004b018041 166357456 166358549 Zm00004b018041 Zm00004b018041,Zm00004b018041 unchanged
exon.292988 chr3 166358031 166358216 Zm00004b018041 166357456 166358549 Zm00004b018041 Zm00004b018041,Zm00004b018041 unchanged
exon.292989 chr3 166358355 166358549 Zm00004b018041 166357456 166358549 Zm00004b018041 Zm00004b018041,Zm00004b018041 unchanged
exon.293030 chr3 166576662 166576681 Zm00004b018048 166576662 166570797 Zm00004b018048 Zm00004b018048,Zm00004b018048 unchanged
exon.293031 chr3 166575859 166576424 Zm00004b018048 166576662 166570797 Zm00004b018048 Zm00004b018048,Zm00004b018048 unchanged
exon.293032 chr3 166574773 166574909 Zm00004b018048 166576662 166570797 Zm00004b018048 Zm00004b018048,Zm00004b018048 unchanged
exon.293033 chr3 166572687 166572880 Zm00004b018048 166576662 166570797 Zm00004b018048 Zm00004b018048,Zm00004b018048 unchanged
exon.293034 chr3 166572564 166572650 Zm00004b018048 166576662 166570797 Zm00004b018048 Zm00004b018048,Zm00004b018048 unchanged
exon.293035 chr3 166571841 166571919 Zm00004b018048 166576662 166570797 Zm00004b018048 Zm00004b018048,Zm00004b018048 unchanged
exon.293036 chr3 166570896 166571009 Zm00004b018048 166576662 166570797 Zm00004b018048 Zm00004b018048,Zm00004b018048 unchanged
exon.293037 chr3 166570738 166570797 Zm00004b018048 166576662 166570797 Zm00004b018048 Zm00004b018048,Zm00004b018048 unchanged
exon.293125 chr3 166710048 166710282 Zm00004b018051 166710048 166707865 Zm00004b018051 Zm00004b018051,Zm00004b018051 unchanged
exon.293126 chr3 166709837 166709924 Zm00004b018051 166710048 166707865 Zm00004b018051 Zm00004b018051,Zm00004b018051 unchanged
exon.293127 chr3 166708024 166708154 Zm00004b018051 166710048 166707865 Zm00004b018051 Zm00004b018051,Zm00004b018051 unchanged
exon.293128 chr3 166707416 166707865 Zm00004b018051 166710048 166707865 Zm00004b018051 Zm00004b018051,Zm00004b018051 unchanged
exon.293217 chr3 166772014 166772330 Zm00004b018054 166772014 166765673 Zm00004b018054 Zm00004b018054,Zm00004b018054 unchanged
exon.293218 chr3 166771656 166771848 Zm00004b018054 166772014 166765673 Zm00004b018054 Zm00004b018054,Zm00004b018054 unchanged
exon.293219 chr3 166771483 166771572 Zm00004b018054 166772014 166765673 Zm00004b018054 Zm00004b018054,Zm00004b018054 unchanged
exon.293220 chr3 166771292 166771348 Zm00004b018054 166772014 166765673 Zm00004b018054 Zm00004b018054,Zm00004b018054 unchanged
exon.293221 chr3 166771111 166771180 Zm00004b018054 166772014 166765673 Zm00004b018054 Zm00004b018054,Zm00004b018054 unchanged
exon.293222 chr3 166770755 166770819 Zm00004b018054 166772014 166765673 Zm00004b018054 Zm00004b018054,Zm00004b018054 unchanged
exon.293223 chr3 166770312 166770366 Zm00004b018054 166772014 166765673 Zm00004b018054 Zm00004b018054,Zm00004b018054 unchanged
exon.293224 chr3 166769236 166769363 Zm00004b018054 166772014 166765673 Zm00004b018054 Zm00004b018054,Zm00004b018054 unchanged
exon.293225 chr3 166769026 166769145 Zm00004b018054 166772014 166765673 Zm00004b018054 Zm00004b018054,Zm00004b018054 unchanged
exon.293226 chr3 166768699 166768898 Zm00004b018054 166772014 166765673 Zm00004b018054 Zm00004b018054,Zm00004b018054 unchanged
exon.293227 chr3 166768249 166768375 Zm00004b018054 166772014 166765673 Zm00004b018054 Zm00004b018054,Zm00004b018054 unchanged
exon.293228 chr3 166768016 166768164 Zm00004b018054 166772014 166765673 Zm00004b018054 Zm00004b018054,Zm00004b018054 unchanged
exon.293229 chr3 166767491 166767761 Zm00004b018054 166772014 166765673 Zm00004b018054 Zm00004b018054,Zm00004b018054 unchanged
exon.293230 chr3 166767016 166767096 Zm00004b018054 166772014 166765673 Zm00004b018054 Zm00004b018054,Zm00004b018054 unchanged
exon.293231 chr3 166766714 166766938 Zm00004b018054 166772014 166765673 Zm00004b018054 Zm00004b018054,Zm00004b018054 unchanged
exon.293232 chr3 166766490 166766612 Zm00004b018054 166772014 166765673 Zm00004b018054 Zm00004b018054,Zm00004b018054 unchanged
exon.293233 chr3 166765765 166766409 Zm00004b018054 166772014 166765673 Zm00004b018054 Zm00004b018054,Zm00004b018054 unchanged
exon.293234 chr3 166765542 166765673 Zm00004b018054 166772014 166765673 Zm00004b018054 Zm00004b018054,Zm00004b018054 unchanged
exon.293303 chr3 167201230 167201316 Zm00004b018058 167201230 167200326 Zm00004b018058 Zm00004b018058,Zm00004b018058 unchanged
exon.293304 chr3 167201109 167201114 Zm00004b018058 167201230 167200326 Zm00004b018058 Zm00004b018058,Zm00004b018058 unchanged
exon.293305 chr3 167199808 167200326 Zm00004b018058 167201230 167200326 Zm00004b018058 Zm00004b018058,Zm00004b018058 unchanged
exon.293330 chr3 167276760 167277005 Zm00004b018059 167276760 167280083 Zm00004b018059 Zm00004b018059,Zm00004b018059 unchanged
exon.293331 chr3 167277492 167277700 Zm00004b018059 167276760 167280083 Zm00004b018059 Zm00004b018059,Zm00004b018059 unchanged
exon.293332 chr3 167277925 167278749 Zm00004b018059 167276760 167280083 Zm00004b018059 Zm00004b018059,Zm00004b018059 unchanged
exon.293333 chr3 167278887 167279042 Zm00004b018059 167276760 167280083 Zm00004b018059 Zm00004b018059,Zm00004b018059 unchanged
exon.293334 chr3 167279137 167280083 Zm00004b018059 167276760 167280083 Zm00004b018059 Zm00004b018059,Zm00004b018059 unchanged
exon.293460 chr3 167610256 167611191 Zm00004b018064 167610256 167611191 Zm00004b018064 Zm00004b018064,Zm00004b018064 unchanged
exon.293553 chr3 167717251 167717517 Zm00004b018067 167717251 167717517 Zm00004b018067 Zm00004b018067,Zm00004b018067 unchanged
exon.293899 chr3 167889806 167889865 Zm00004b018074 167889806 167894482 Zm00004b018074 Zm00004b018074,Zm00004b018074 unchanged
exon.293900 chr3 167890217 167890804 Zm00004b018074 167889806 167894482 Zm00004b018074 Zm00004b018074,Zm00004b018074 unchanged
exon.293901 chr3 167891411 167891495 Zm00004b018074 167889806 167894482 Zm00004b018074 Zm00004b018074,Zm00004b018074 unchanged
exon.293902 chr3 167891568 167891708 Zm00004b018074 167889806 167894482 Zm00004b018074 Zm00004b018074,Zm00004b018074 unchanged
exon.293903 chr3 167891797 167891910 Zm00004b018074 167889806 167894482 Zm00004b018074 Zm00004b018074,Zm00004b018074 unchanged
exon.293904 chr3 167891992 167892089 Zm00004b018074 167889806 167894482 Zm00004b018074 Zm00004b018074,Zm00004b018074 unchanged
exon.293905 chr3 167892475 167892554 Zm00004b018074 167889806 167894482 Zm00004b018074 Zm00004b018074,Zm00004b018074 unchanged
exon.293906 chr3 167892705 167892810 Zm00004b018074 167889806 167894482 Zm00004b018074 Zm00004b018074,Zm00004b018074 unchanged
exon.293907 chr3 167892930 167893057 Zm00004b018074 167889806 167894482 Zm00004b018074 Zm00004b018074,Zm00004b018074 unchanged
exon.293908 chr3 167893153 167893351 Zm00004b018074 167889806 167894482 Zm00004b018074 Zm00004b018074,Zm00004b018074 unchanged
exon.293909 chr3 167893471 167893539 Zm00004b018074 167889806 167894482 Zm00004b018074 Zm00004b018074,Zm00004b018074 unchanged
exon.293910 chr3 167893716 167894482 Zm00004b018074 167889806 167894482 Zm00004b018074 Zm00004b018074,Zm00004b018074 unchanged
exon.293963 chr3 168148364 168148847 Zm00004b018077 168148364 168155669 Zm00004b018077 Zm00004b018077,Zm00004b018077 unchanged
exon.293964 chr3 168150556 168150799 Zm00004b018077 168148364 168155669 Zm00004b018077 Zm00004b018077,Zm00004b018077 unchanged
exon.293965 chr3 168150919 168151331 Zm00004b018077 168148364 168155669 Zm00004b018077 Zm00004b018077,Zm00004b018077 unchanged
exon.293966 chr3 168154919 168155669 Zm00004b018077 168148364 168155669 Zm00004b018077 Zm00004b018077,Zm00004b018077 unchanged
exon.294126 chr3 168727876 168728250 Zm00004b018086 168727876 168740788 Zm00004b018086 Zm00004b018086,Zm00004b018086 unchanged
exon.294127 chr3 168728405 168728499 Zm00004b018086 168727876 168740788 Zm00004b018086 Zm00004b018086,Zm00004b018086 unchanged
exon.294128 chr3 168728716 168728772 Zm00004b018086 168727876 168740788 Zm00004b018086 Zm00004b018086,Zm00004b018086 unchanged
exon.294129 chr3 168728970 168729120 Zm00004b018086 168727876 168740788 Zm00004b018086 Zm00004b018086,Zm00004b018086 unchanged
exon.294130 chr3 168730138 168730208 Zm00004b018086 168727876 168740788 Zm00004b018086 Zm00004b018086,Zm00004b018086 unchanged
exon.294131 chr3 168730348 168730472 Zm00004b018086 168727876 168740788 Zm00004b018086 Zm00004b018086,Zm00004b018086 unchanged
exon.294132 chr3 168731298 168731458 Zm00004b018086 168727876 168740788 Zm00004b018086 Zm00004b018086,Zm00004b018086 unchanged
exon.294133 chr3 168731550 168731691 Zm00004b018086 168727876 168740788 Zm00004b018086 Zm00004b018086,Zm00004b018086 unchanged
exon.294134 chr3 168731913 168732003 Zm00004b018086 168727876 168740788 Zm00004b018086 Zm00004b018086,Zm00004b018086 unchanged
exon.294135 chr3 168732657 168732845 Zm00004b018086 168727876 168740788 Zm00004b018086 Zm00004b018086,Zm00004b018086 unchanged
exon.294136 chr3 168732924 168732965 Zm00004b018086 168727876 168740788 Zm00004b018086 Zm00004b018086,Zm00004b018086 unchanged
exon.294137 chr3 168733084 168733188 Zm00004b018086 168727876 168740788 Zm00004b018086 Zm00004b018086,Zm00004b018086 unchanged
exon.294138 chr3 168733267 168733326 Zm00004b018086 168727876 168740788 Zm00004b018086 Zm00004b018086,Zm00004b018086 unchanged
exon.294139 chr3 168734341 168734418 Zm00004b018086 168727876 168740788 Zm00004b018086 Zm00004b018086,Zm00004b018086 unchanged
exon.294140 chr3 168734771 168734878 Zm00004b018086 168727876 168740788 Zm00004b018086 Zm00004b018086,Zm00004b018086 unchanged
exon.294141 chr3 168734957 168735022 Zm00004b018086 168727876 168740788 Zm00004b018086 Zm00004b018086,Zm00004b018086 unchanged
exon.294142 chr3 168736470 168736771 Zm00004b018086 168727876 168740788 Zm00004b018086 Zm00004b018086,Zm00004b018086 unchanged
exon.294143 chr3 168738716 168738809 Zm00004b018086 168727876 168740788 Zm00004b018086 Zm00004b018086,Zm00004b018086 unchanged
exon.294144 chr3 168738923 168739000 Zm00004b018086 168727876 168740788 Zm00004b018086 Zm00004b018086,Zm00004b018086 unchanged
exon.294145 chr3 168739083 168739145 Zm00004b018086 168727876 168740788 Zm00004b018086 Zm00004b018086,Zm00004b018086 unchanged
exon.294146 chr3 168739387 168739455 Zm00004b018086 168727876 168740788 Zm00004b018086 Zm00004b018086,Zm00004b018086 unchanged
exon.294147 chr3 168739552 168739647 Zm00004b018086 168727876 168740788 Zm00004b018086 Zm00004b018086,Zm00004b018086 unchanged
exon.294148 chr3 168739748 168740788 Zm00004b018086 168727876 168740788 Zm00004b018086 Zm00004b018086,Zm00004b018086 unchanged
exon.294179 chr3 168794545 168794836 Zm00004b018088 168794545 168793192 Zm00004b018088 Zm00004b018088,Zm00004b018088 unchanged
exon.294180 chr3 168793271 168793335 Zm00004b018088 168794545 168793192 Zm00004b018088 Zm00004b018088,Zm00004b018088 unchanged
exon.294181 chr3 168792620 168793192 Zm00004b018088 168794545 168793192 Zm00004b018088 Zm00004b018088,Zm00004b018088 unchanged
exon.294207 chr3 168842172 168842642 Zm00004b018091 168842172 168842642 Zm00004b018091 Zm00004b018091,Zm00004b018091 unchanged
exon.294219 chr3 168879174 168879661 Zm00004b018092 168879174 168875858 Zm00004b018092 Zm00004b018092,Zm00004b018092 unchanged
exon.294220 chr3 168879046 168879127 Zm00004b018092 168879174 168875858 Zm00004b018092 Zm00004b018092,Zm00004b018092 unchanged
exon.294221 chr3 168878793 168878954 Zm00004b018092 168879174 168875858 Zm00004b018092 Zm00004b018092,Zm00004b018092 unchanged
exon.294222 chr3 168878593 168878682 Zm00004b018092 168879174 168875858 Zm00004b018092 Zm00004b018092,Zm00004b018092 unchanged
exon.294223 chr3 168878395 168878452 Zm00004b018092 168879174 168875858 Zm00004b018092 Zm00004b018092,Zm00004b018092 unchanged
exon.294224 chr3 168878184 168878254 Zm00004b018092 168879174 168875858 Zm00004b018092 Zm00004b018092,Zm00004b018092 unchanged
exon.294225 chr3 168877939 168878103 Zm00004b018092 168879174 168875858 Zm00004b018092 Zm00004b018092,Zm00004b018092 unchanged
exon.294226 chr3 168876469 168876570 Zm00004b018092 168879174 168875858 Zm00004b018092 Zm00004b018092,Zm00004b018092 unchanged
exon.294227 chr3 168876160 168876195 Zm00004b018092 168879174 168875858 Zm00004b018092 Zm00004b018092,Zm00004b018092 unchanged
exon.294228 chr3 168875929 168875993 Zm00004b018092 168879174 168875858 Zm00004b018092 Zm00004b018092,Zm00004b018092 unchanged
exon.294229 chr3 168875849 168875858 Zm00004b018092 168879174 168875858 Zm00004b018092 Zm00004b018092,Zm00004b018092 unchanged
exon.294378 chr3 169174549 169174932 Zm00004b018100 169174549 169179268 Zm00004b018100 Zm00004b018100,Zm00004b018100 unchanged
exon.294379 chr3 169175993 169176625 Zm00004b018100 169174549 169179268 Zm00004b018100 Zm00004b018100,Zm00004b018100 unchanged
exon.294380 chr3 169176729 169176805 Zm00004b018100 169174549 169179268 Zm00004b018100 Zm00004b018100,Zm00004b018100 unchanged
exon.294381 chr3 169177430 169179268 Zm00004b018100 169174549 169179268 Zm00004b018100 Zm00004b018100,Zm00004b018100 unchanged
exon.294660 chr3 169355570 169355793 Zm00004b018104 169355570 169391513 Zm00004b018104 Zm00004b018104,Zm00004b018104 unchanged
exon.294661 chr3 169355865 169355993 Zm00004b018104 169355570 169391513 Zm00004b018104 Zm00004b018104,Zm00004b018104 unchanged
exon.294662 chr3 169376542 169376589 Zm00004b018104 169355570 169391513 Zm00004b018104 Zm00004b018104,Zm00004b018104 unchanged
exon.294663 chr3 169376676 169376804 Zm00004b018104 169355570 169391513 Zm00004b018104 Zm00004b018104,Zm00004b018104 unchanged
exon.294664 chr3 169377528 169377652 Zm00004b018104 169355570 169391513 Zm00004b018104 Zm00004b018104,Zm00004b018104 unchanged
exon.294665 chr3 169380028 169381376 Zm00004b018104 169355570 169391513 Zm00004b018104 Zm00004b018104,Zm00004b018104 unchanged
exon.294666 chr3 169387276 169387759 Zm00004b018104 169355570 169391513 Zm00004b018104 Zm00004b018104,Zm00004b018104 unchanged
exon.294667 chr3 169388217 169388325 Zm00004b018104 169355570 169391513 Zm00004b018104 Zm00004b018104,Zm00004b018104 unchanged
exon.294668 chr3 169388412 169388530 Zm00004b018104 169355570 169391513 Zm00004b018104 Zm00004b018104,Zm00004b018104 unchanged
exon.294669 chr3 169388874 169389027 Zm00004b018104 169355570 169391513 Zm00004b018104 Zm00004b018104,Zm00004b018104 unchanged
exon.294670 chr3 169389226 169389370 Zm00004b018104 169355570 169391513 Zm00004b018104 Zm00004b018104,Zm00004b018104 unchanged
exon.294671 chr3 169389466 169391513 Zm00004b018104 169355570 169391513 Zm00004b018104 Zm00004b018104,Zm00004b018104 unchanged
exon.294736 chr3 169464104 169464760 Zm00004b018107 169464104 169461021 Zm00004b018107 Zm00004b018107,Zm00004b018107 unchanged
exon.294737 chr3 169463740 169463957 Zm00004b018107 169464104 169461021 Zm00004b018107 Zm00004b018107,Zm00004b018107 unchanged
exon.294738 chr3 169463050 169463552 Zm00004b018107 169464104 169461021 Zm00004b018107 Zm00004b018107,Zm00004b018107 unchanged
exon.294739 chr3 169461046 169462086 Zm00004b018107 169464104 169461021 Zm00004b018107 Zm00004b018107,Zm00004b018107 unchanged
exon.294740 chr3 169460959 169461021 Zm00004b018107 169464104 169461021 Zm00004b018107 Zm00004b018107,Zm00004b018107 unchanged
exon.294877 chr3 169751690 169751708 Zm00004b018112 169751690 169748344 Zm00004b018112 Zm00004b018112,Zm00004b018112 unchanged
exon.294878 chr3 169750348 169750442 Zm00004b018112 169751690 169748344 Zm00004b018112 Zm00004b018112,Zm00004b018112 unchanged
exon.294879 chr3 169750184 169750243 Zm00004b018112 169751690 169748344 Zm00004b018112 Zm00004b018112,Zm00004b018112 unchanged
exon.294880 chr3 169749841 169750083 Zm00004b018112 169751690 169748344 Zm00004b018112 Zm00004b018112,Zm00004b018112 unchanged
exon.294881 chr3 169748808 169748993 Zm00004b018112 169751690 169748344 Zm00004b018112 Zm00004b018112,Zm00004b018112 unchanged
exon.294882 chr3 169748450 169748698 Zm00004b018112 169751690 169748344 Zm00004b018112 Zm00004b018112,Zm00004b018112 unchanged
exon.294883 chr3 169747895 169748344 Zm00004b018112 169751690 169748344 Zm00004b018112 Zm00004b018112,Zm00004b018112 unchanged
exon.295077 chr3 170064701 170065128 Zm00004b018122 170064701 170057513 Zm00004b018122 Zm00004b018122,Zm00004b018122 unchanged
exon.295078 chr3 170063302 170063440 Zm00004b018122 170064701 170057513 Zm00004b018122 Zm00004b018122,Zm00004b018122 unchanged
exon.295079 chr3 170062527 170062743 Zm00004b018122 170064701 170057513 Zm00004b018122 Zm00004b018122,Zm00004b018122 unchanged
exon.295080 chr3 170062337 170062437 Zm00004b018122 170064701 170057513 Zm00004b018122 Zm00004b018122,Zm00004b018122 unchanged
exon.295081 chr3 170061867 170061988 Zm00004b018122 170064701 170057513 Zm00004b018122 Zm00004b018122,Zm00004b018122 unchanged
exon.295082 chr3 170061706 170061797 Zm00004b018122 170064701 170057513 Zm00004b018122 Zm00004b018122,Zm00004b018122 unchanged
exon.295083 chr3 170061300 170061405 Zm00004b018122 170064701 170057513 Zm00004b018122 Zm00004b018122,Zm00004b018122 unchanged
exon.295084 chr3 170061069 170061223 Zm00004b018122 170064701 170057513 Zm00004b018122 Zm00004b018122,Zm00004b018122 unchanged
exon.295085 chr3 170060514 170060638 Zm00004b018122 170064701 170057513 Zm00004b018122 Zm00004b018122,Zm00004b018122 unchanged
exon.295086 chr3 170059732 170059763 Zm00004b018122 170064701 170057513 Zm00004b018122 Zm00004b018122,Zm00004b018122 unchanged
exon.295087 chr3 170058980 170059077 Zm00004b018122 170064701 170057513 Zm00004b018122 Zm00004b018122,Zm00004b018122 unchanged
exon.295088 chr3 170058098 170058877 Zm00004b018122 170064701 170057513 Zm00004b018122 Zm00004b018122,Zm00004b018122 unchanged
exon.295089 chr3 170056915 170057513 Zm00004b018122 170064701 170057513 Zm00004b018122 Zm00004b018122,Zm00004b018122 unchanged
exon.295191 chr3 170182343 170182415 Zm00004b018125 170182343 170180627 Zm00004b018125 Zm00004b018125,Zm00004b018125 unchanged
exon.295192 chr3 170182139 170182247 Zm00004b018125 170182343 170180627 Zm00004b018125 Zm00004b018125,Zm00004b018125 unchanged
exon.295193 chr3 170182009 170182064 Zm00004b018125 170182343 170180627 Zm00004b018125 Zm00004b018125,Zm00004b018125 unchanged
exon.295194 chr3 170181824 170181882 Zm00004b018125 170182343 170180627 Zm00004b018125 Zm00004b018125,Zm00004b018125 unchanged
exon.295195 chr3 170180686 170180729 Zm00004b018125 170182343 170180627 Zm00004b018125 Zm00004b018125,Zm00004b018125 unchanged
exon.295196 chr3 170180588 170180627 Zm00004b018125 170182343 170180627 Zm00004b018125 Zm00004b018125,Zm00004b018125 unchanged
exon.295360 chr3 170505134 170505790 Zm00004b018133 170505134 170509035 Zm00004b018133 Zm00004b018133,Zm00004b018133 unchanged
exon.295361 chr3 170505884 170506094 Zm00004b018133 170505134 170509035 Zm00004b018133 Zm00004b018133,Zm00004b018133 unchanged
exon.295362 chr3 170506347 170506689 Zm00004b018133 170505134 170509035 Zm00004b018133 Zm00004b018133,Zm00004b018133 unchanged
exon.295363 chr3 170507304 170507693 Zm00004b018133 170505134 170509035 Zm00004b018133 Zm00004b018133,Zm00004b018133 unchanged
exon.295364 chr3 170507800 170507877 Zm00004b018133 170505134 170509035 Zm00004b018133 Zm00004b018133,Zm00004b018133 unchanged
exon.295365 chr3 170508052 170508319 Zm00004b018133 170505134 170509035 Zm00004b018133 Zm00004b018133,Zm00004b018133 unchanged
exon.295366 chr3 170508421 170509035 Zm00004b018133 170505134 170509035 Zm00004b018133 Zm00004b018133,Zm00004b018133 unchanged
exon.295382 chr3 170524297 170524505 Zm00004b018134 170524297 170529157 Zm00004b018134 Zm00004b018134,Zm00004b018134 unchanged
exon.295383 chr3 170525179 170525275 Zm00004b018134 170524297 170529157 Zm00004b018134 Zm00004b018134,Zm00004b018134 unchanged
exon.295384 chr3 170525428 170525678 Zm00004b018134 170524297 170529157 Zm00004b018134 Zm00004b018134,Zm00004b018134 unchanged
exon.295385 chr3 170525776 170525902 Zm00004b018134 170524297 170529157 Zm00004b018134 Zm00004b018134,Zm00004b018134 unchanged
exon.295386 chr3 170526011 170526284 Zm00004b018134 170524297 170529157 Zm00004b018134 Zm00004b018134,Zm00004b018134 unchanged
exon.295387 chr3 170527444 170527576 Zm00004b018134 170524297 170529157 Zm00004b018134 Zm00004b018134,Zm00004b018134 unchanged
exon.295388 chr3 170528318 170528404 Zm00004b018134 170524297 170529157 Zm00004b018134 Zm00004b018134,Zm00004b018134 unchanged
exon.295389 chr3 170528507 170528653 Zm00004b018134 170524297 170529157 Zm00004b018134 Zm00004b018134,Zm00004b018134 unchanged
exon.295390 chr3 170528769 170529157 Zm00004b018134 170524297 170529157 Zm00004b018134 Zm00004b018134,Zm00004b018134 unchanged
exon.295426 chr3 170613543 170614039 Zm00004b018137 170613543 170611292 Zm00004b018137 Zm00004b018137,Zm00004b018137 unchanged
exon.295427 chr3 170610595 170611292 Zm00004b018137 170613543 170611292 Zm00004b018137 Zm00004b018137,Zm00004b018137 unchanged
exon.295443 chr3 170638795 170639033 Zm00004b018138 170638795 170631083 Zm00004b018138 Zm00004b018138,Zm00004b018138 unchanged
exon.295444 chr3 170638438 170638698 Zm00004b018138 170638795 170631083 Zm00004b018138 Zm00004b018138,Zm00004b018138 unchanged
exon.295445 chr3 170637762 170638031 Zm00004b018138 170638795 170631083 Zm00004b018138 Zm00004b018138,Zm00004b018138 unchanged
exon.295446 chr3 170636725 170637636 Zm00004b018138 170638795 170631083 Zm00004b018138 Zm00004b018138,Zm00004b018138 unchanged
exon.295447 chr3 170635710 170636267 Zm00004b018138 170638795 170631083 Zm00004b018138 Zm00004b018138,Zm00004b018138 unchanged
exon.295448 chr3 170635081 170635169 Zm00004b018138 170638795 170631083 Zm00004b018138 Zm00004b018138,Zm00004b018138 unchanged
exon.295449 chr3 170634729 170634805 Zm00004b018138 170638795 170631083 Zm00004b018138 Zm00004b018138,Zm00004b018138 unchanged
exon.295450 chr3 170633897 170634091 Zm00004b018138 170638795 170631083 Zm00004b018138 Zm00004b018138,Zm00004b018138 unchanged
exon.295451 chr3 170633765 170633810 Zm00004b018138 170638795 170631083 Zm00004b018138 Zm00004b018138,Zm00004b018138 unchanged
exon.295452 chr3 170632526 170632646 Zm00004b018138 170638795 170631083 Zm00004b018138 Zm00004b018138,Zm00004b018138 unchanged
exon.295453 chr3 170632171 170632369 Zm00004b018138 170638795 170631083 Zm00004b018138 Zm00004b018138,Zm00004b018138 unchanged
exon.295454 chr3 170631882 170632046 Zm00004b018138 170638795 170631083 Zm00004b018138 Zm00004b018138,Zm00004b018138 unchanged
exon.295455 chr3 170631150 170631735 Zm00004b018138 170638795 170631083 Zm00004b018138 Zm00004b018138,Zm00004b018138 unchanged
exon.295456 chr3 170630981 170631083 Zm00004b018138 170638795 170631083 Zm00004b018138 Zm00004b018138,Zm00004b018138 unchanged
exon.295810 chr3 170911412 170912461 Zm00004b018141 170911412 170914233 Zm00004b018141 Zm00004b018141,Zm00004b018141 unchanged
exon.295811 chr3 170912637 170912670 Zm00004b018141 170911412 170914233 Zm00004b018141 Zm00004b018141,Zm00004b018141 unchanged
exon.295812 chr3 170912927 170913041 Zm00004b018141 170911412 170914233 Zm00004b018141 Zm00004b018141,Zm00004b018141 unchanged
exon.295813 chr3 170913131 170913260 Zm00004b018141 170911412 170914233 Zm00004b018141 Zm00004b018141,Zm00004b018141 unchanged
exon.295814 chr3 170913352 170913539 Zm00004b018141 170911412 170914233 Zm00004b018141 Zm00004b018141,Zm00004b018141 unchanged
exon.295815 chr3 170913869 170914233 Zm00004b018141 170911412 170914233 Zm00004b018141 Zm00004b018141,Zm00004b018141 unchanged
exon.295860 chr3 170983701 170985479 Zm00004b018144 170983701 170987683 Zm00004b018144 Zm00004b018144,Zm00004b018144 unchanged
exon.295861 chr3 170985515 170985768 Zm00004b018144 170983701 170987683 Zm00004b018144 Zm00004b018144,Zm00004b018144 unchanged
exon.295862 chr3 170986183 170986430 Zm00004b018144 170983701 170987683 Zm00004b018144 Zm00004b018144,Zm00004b018144 unchanged
exon.295863 chr3 170986511 170987352 Zm00004b018144 170983701 170987683 Zm00004b018144 Zm00004b018144,Zm00004b018144 unchanged
exon.295864 chr3 170987374 170987683 Zm00004b018144 170983701 170987683 Zm00004b018144 Zm00004b018144,Zm00004b018144 unchanged
exon.295964 chr3 171009427 171010045 Zm00004b018145 171009427 170990740 Zm00004b018145 Zm00004b018145,Zm00004b018145 unchanged
exon.295965 chr3 171008593 171008659 Zm00004b018145 171009427 170990740 Zm00004b018145 Zm00004b018145,Zm00004b018145 unchanged
exon.295966 chr3 171008431 171008489 Zm00004b018145 171009427 170990740 Zm00004b018145 Zm00004b018145,Zm00004b018145 unchanged
exon.295967 chr3 171008227 171008302 Zm00004b018145 171009427 170990740 Zm00004b018145 Zm00004b018145,Zm00004b018145 unchanged
exon.295968 chr3 171008049 171008123 Zm00004b018145 171009427 170990740 Zm00004b018145 Zm00004b018145,Zm00004b018145 unchanged
exon.295969 chr3 171007885 171007972 Zm00004b018145 171009427 170990740 Zm00004b018145 Zm00004b018145,Zm00004b018145 unchanged
exon.295970 chr3 171007489 171007714 Zm00004b018145 171009427 170990740 Zm00004b018145 Zm00004b018145,Zm00004b018145 unchanged
exon.295971 chr3 171007021 171007136 Zm00004b018145 171009427 170990740 Zm00004b018145 Zm00004b018145,Zm00004b018145 unchanged
exon.295972 chr3 171006597 171006808 Zm00004b018145 171009427 170990740 Zm00004b018145 Zm00004b018145,Zm00004b018145 unchanged
exon.295973 chr3 171005455 171005489 Zm00004b018145 171009427 170990740 Zm00004b018145 Zm00004b018145,Zm00004b018145 unchanged
exon.295974 chr3 171005271 171005373 Zm00004b018145 171009427 170990740 Zm00004b018145 Zm00004b018145,Zm00004b018145 unchanged
exon.295975 chr3 170990857 170990965 Zm00004b018145 171009427 170990740 Zm00004b018145 Zm00004b018145,Zm00004b018145 unchanged
exon.295976 chr3 170990144 170990740 Zm00004b018145 171009427 170990740 Zm00004b018145 Zm00004b018145,Zm00004b018145 unchanged
exon.295990 chr3 171063541 171065337 Zm00004b018146 171063541 171065337 Zm00004b018146 Zm00004b018146,Zm00004b018146 unchanged
exon.296013 chr3 171073520 171073760 Zm00004b018147 171073520 171066883 Zm00004b018147 Zm00004b018147,Zm00004b018147 unchanged
exon.296014 chr3 171072347 171072418 Zm00004b018147 171073520 171066883 Zm00004b018147 Zm00004b018147,Zm00004b018147 unchanged
exon.296015 chr3 171072092 171072258 Zm00004b018147 171073520 171066883 Zm00004b018147 Zm00004b018147,Zm00004b018147 unchanged
exon.296016 chr3 171071888 171071999 Zm00004b018147 171073520 171066883 Zm00004b018147 Zm00004b018147,Zm00004b018147 unchanged
exon.296017 chr3 171066137 171066883 Zm00004b018147 171073520 171066883 Zm00004b018147 Zm00004b018147,Zm00004b018147 unchanged
exon.296052 chr3 171308756 171309369 Zm00004b018148 171308756 171312400 Zm00004b018148 Zm00004b018148,Zm00004b018148 unchanged
exon.296053 chr3 171309460 171309488 Zm00004b018148 171308756 171312400 Zm00004b018148 Zm00004b018148,Zm00004b018148 unchanged
exon.296054 chr3 171310093 171310214 Zm00004b018148 171308756 171312400 Zm00004b018148 Zm00004b018148,Zm00004b018148 unchanged
exon.296055 chr3 171310677 171310733 Zm00004b018148 171308756 171312400 Zm00004b018148 Zm00004b018148,Zm00004b018148 unchanged
exon.296056 chr3 171310809 171310970 Zm00004b018148 171308756 171312400 Zm00004b018148 Zm00004b018148,Zm00004b018148 unchanged
exon.296057 chr3 171311697 171311787 Zm00004b018148 171308756 171312400 Zm00004b018148 Zm00004b018148,Zm00004b018148 unchanged
exon.296058 chr3 171311951 171312400 Zm00004b018148 171308756 171312400 Zm00004b018148 Zm00004b018148,Zm00004b018148 unchanged
exon.297018 chr3 173357684 173358031 Zm00004b018193 173357684 173358031 Zm00004b018193 Zm00004b018193,Zm00004b018193 unchanged
exon.297020 chr3 173366164 173366556 Zm00004b018194 173366164 173366556 Zm00004b018194 Zm00004b018194,Zm00004b018194 unchanged
exon.297238 chr3 173570601 173570715 Zm00004b018198 173570601 173572540 Zm00004b018198 Zm00004b018198,Zm00004b018198 unchanged
exon.297239 chr3 173570874 173570911 Zm00004b018198 173570601 173572540 Zm00004b018198 Zm00004b018198,Zm00004b018198 unchanged
exon.297240 chr3 173571324 173571467 Zm00004b018198 173570601 173572540 Zm00004b018198 Zm00004b018198,Zm00004b018198 unchanged
exon.297241 chr3 173571579 173571683 Zm00004b018198 173570601 173572540 Zm00004b018198 Zm00004b018198,Zm00004b018198 unchanged
exon.297242 chr3 173572349 173572540 Zm00004b018198 173570601 173572540 Zm00004b018198 Zm00004b018198,Zm00004b018198 unchanged
exon.297349 chr3 173787112 173787401 Zm00004b018205 173787112 173784396 Zm00004b018205 Zm00004b018205,Zm00004b018205 unchanged
exon.297350 chr3 173786860 173786942 Zm00004b018205 173787112 173784396 Zm00004b018205 Zm00004b018205,Zm00004b018205 unchanged
exon.297351 chr3 173786698 173786775 Zm00004b018205 173787112 173784396 Zm00004b018205 Zm00004b018205,Zm00004b018205 unchanged
exon.297352 chr3 173786253 173786308 Zm00004b018205 173787112 173784396 Zm00004b018205 Zm00004b018205,Zm00004b018205 unchanged
exon.297353 chr3 173786088 173786167 Zm00004b018205 173787112 173784396 Zm00004b018205 Zm00004b018205,Zm00004b018205 unchanged
exon.297354 chr3 173785884 173785966 Zm00004b018205 173787112 173784396 Zm00004b018205 Zm00004b018205,Zm00004b018205 unchanged
exon.297355 chr3 173785721 173785798 Zm00004b018205 173787112 173784396 Zm00004b018205 Zm00004b018205,Zm00004b018205 unchanged
exon.297356 chr3 173785296 173785368 Zm00004b018205 173787112 173784396 Zm00004b018205 Zm00004b018205,Zm00004b018205 unchanged
exon.297357 chr3 173785068 173785183 Zm00004b018205 173787112 173784396 Zm00004b018205 Zm00004b018205,Zm00004b018205 unchanged
exon.297358 chr3 173784885 173784931 Zm00004b018205 173787112 173784396 Zm00004b018205 Zm00004b018205,Zm00004b018205 unchanged
exon.297359 chr3 173784704 173784794 Zm00004b018205 173787112 173784396 Zm00004b018205 Zm00004b018205,Zm00004b018205 unchanged
exon.297360 chr3 173784469 173784621 Zm00004b018205 173787112 173784396 Zm00004b018205 Zm00004b018205,Zm00004b018205 unchanged
exon.297361 chr3 173784248 173784396 Zm00004b018205 173787112 173784396 Zm00004b018205 Zm00004b018205,Zm00004b018205 unchanged
exon.297647 chr3 174184488 174184794 Zm00004b018214 174184488 174181200 Zm00004b018214 Zm00004b018214,Zm00004b018214 unchanged
exon.297648 chr3 174183480 174183626 Zm00004b018214 174184488 174181200 Zm00004b018214 Zm00004b018214,Zm00004b018214 unchanged
exon.297649 chr3 174183372 174183398 Zm00004b018214 174184488 174181200 Zm00004b018214 Zm00004b018214,Zm00004b018214 unchanged
exon.297650 chr3 174183174 174183264 Zm00004b018214 174184488 174181200 Zm00004b018214 Zm00004b018214,Zm00004b018214 unchanged
exon.297651 chr3 174182976 174183019 Zm00004b018214 174184488 174181200 Zm00004b018214 Zm00004b018214,Zm00004b018214 unchanged
exon.297652 chr3 174182779 174182877 Zm00004b018214 174184488 174181200 Zm00004b018214 Zm00004b018214,Zm00004b018214 unchanged
exon.297653 chr3 174182304 174182361 Zm00004b018214 174184488 174181200 Zm00004b018214 Zm00004b018214,Zm00004b018214 unchanged
exon.297654 chr3 174182155 174182207 Zm00004b018214 174184488 174181200 Zm00004b018214 Zm00004b018214,Zm00004b018214 unchanged
exon.297655 chr3 174181945 174182046 Zm00004b018214 174184488 174181200 Zm00004b018214 Zm00004b018214,Zm00004b018214 unchanged
exon.297656 chr3 174181772 174181837 Zm00004b018214 174184488 174181200 Zm00004b018214 Zm00004b018214,Zm00004b018214 unchanged
exon.297657 chr3 174181536 174181660 Zm00004b018214 174184488 174181200 Zm00004b018214 Zm00004b018214,Zm00004b018214 unchanged
exon.297658 chr3 174181287 174181458 Zm00004b018214 174184488 174181200 Zm00004b018214 Zm00004b018214,Zm00004b018214 unchanged
exon.297659 chr3 174180463 174181200 Zm00004b018214 174184488 174181200 Zm00004b018214 Zm00004b018214,Zm00004b018214 unchanged
exon.297883 chr3 174280846 174281492 Zm00004b018218 174280846 174284352 Zm00004b018218 Zm00004b018218,Zm00004b018218 unchanged
exon.297884 chr3 174281951 174282003 Zm00004b018218 174280846 174284352 Zm00004b018218 Zm00004b018218,Zm00004b018218 unchanged
exon.297885 chr3 174282183 174282275 Zm00004b018218 174280846 174284352 Zm00004b018218 Zm00004b018218,Zm00004b018218 unchanged
exon.297886 chr3 174282357 174282580 Zm00004b018218 174280846 174284352 Zm00004b018218 Zm00004b018218,Zm00004b018218 unchanged
exon.297887 chr3 174282914 174282980 Zm00004b018218 174280846 174284352 Zm00004b018218 Zm00004b018218,Zm00004b018218 unchanged
exon.297888 chr3 174283627 174283734 Zm00004b018218 174280846 174284352 Zm00004b018218 Zm00004b018218,Zm00004b018218 unchanged
exon.297889 chr3 174283898 174284352 Zm00004b018218 174280846 174284352 Zm00004b018218 Zm00004b018218,Zm00004b018218 unchanged
exon.297897 chr3 174284176 174285738 Zm00004b018219 174284176 174285738 Zm00004b018219 Zm00004b018219,Zm00004b018219 unchanged
exon.297958 chr3 174495952 174496259 Zm00004b018226 174495952 174498047 Zm00004b018226 Zm00004b018226,Zm00004b018226 unchanged
exon.297959 chr3 174496378 174496652 Zm00004b018226 174495952 174498047 Zm00004b018226 Zm00004b018226,Zm00004b018226 unchanged
exon.297960 chr3 174497032 174498047 Zm00004b018226 174495952 174498047 Zm00004b018226 Zm00004b018226,Zm00004b018226 unchanged
exon.297975 chr3 174548207 174548280 Zm00004b018227 174548207 174576261 Zm00004b018227 Zm00004b018227,Zm00004b018227 unchanged
exon.297976 chr3 174548474 174548662 Zm00004b018227 174548207 174576261 Zm00004b018227 Zm00004b018227,Zm00004b018227 unchanged
exon.297977 chr3 174549059 174549159 Zm00004b018227 174548207 174576261 Zm00004b018227 Zm00004b018227,Zm00004b018227 unchanged
exon.297978 chr3 174549289 174549768 Zm00004b018227 174548207 174576261 Zm00004b018227 Zm00004b018227,Zm00004b018227 unchanged
exon.297979 chr3 174574615 174574690 Zm00004b018227 174548207 174576261 Zm00004b018227 Zm00004b018227,Zm00004b018227 unchanged
exon.297980 chr3 174574777 174574912 Zm00004b018227 174548207 174576261 Zm00004b018227 Zm00004b018227,Zm00004b018227 unchanged
exon.297981 chr3 174575019 174575295 Zm00004b018227 174548207 174576261 Zm00004b018227 Zm00004b018227,Zm00004b018227 unchanged
exon.297982 chr3 174575385 174575469 Zm00004b018227 174548207 174576261 Zm00004b018227 Zm00004b018227,Zm00004b018227 unchanged
exon.297983 chr3 174575543 174575667 Zm00004b018227 174548207 174576261 Zm00004b018227 Zm00004b018227,Zm00004b018227 unchanged
exon.297984 chr3 174575759 174575830 Zm00004b018227 174548207 174576261 Zm00004b018227 Zm00004b018227,Zm00004b018227 unchanged
exon.297985 chr3 174575930 174576069 Zm00004b018227 174548207 174576261 Zm00004b018227 Zm00004b018227,Zm00004b018227 unchanged
exon.297986 chr3 174576097 174576261 Zm00004b018227 174548207 174576261 Zm00004b018227 Zm00004b018227,Zm00004b018227 unchanged
exon.298145 chr3 174929201 174929734 Zm00004b018235 174929201 174929734 Zm00004b018235 Zm00004b018235,Zm00004b018235 unchanged
exon.298187 chr3 174965201 174965882 Zm00004b018238 174965201 174967080 Zm00004b018238 Zm00004b018238,Zm00004b018238 unchanged
exon.298188 chr3 174966023 174966139 Zm00004b018238 174965201 174967080 Zm00004b018238 Zm00004b018238,Zm00004b018238 unchanged
exon.298189 chr3 174966252 174966337 Zm00004b018238 174965201 174967080 Zm00004b018238 Zm00004b018238,Zm00004b018238 unchanged
exon.298190 chr3 174966443 174967080 Zm00004b018238 174965201 174967080 Zm00004b018238 Zm00004b018238,Zm00004b018238 unchanged
exon.298386 chr3 175182942 175183594 Zm00004b018241 175182942 175189546 Zm00004b018241 Zm00004b018241,Zm00004b018241 unchanged
exon.298387 chr3 175186909 175187045 Zm00004b018241 175182942 175189546 Zm00004b018241 Zm00004b018241,Zm00004b018241 unchanged
exon.298388 chr3 175187237 175187334 Zm00004b018241 175182942 175189546 Zm00004b018241 Zm00004b018241,Zm00004b018241 unchanged
exon.298389 chr3 175187447 175187793 Zm00004b018241 175182942 175189546 Zm00004b018241 Zm00004b018241,Zm00004b018241 unchanged
exon.298390 chr3 175188055 175188459 Zm00004b018241 175182942 175189546 Zm00004b018241 Zm00004b018241,Zm00004b018241 unchanged
exon.298391 chr3 175188551 175188711 Zm00004b018241 175182942 175189546 Zm00004b018241 Zm00004b018241,Zm00004b018241 unchanged
exon.298392 chr3 175188796 175188869 Zm00004b018241 175182942 175189546 Zm00004b018241 Zm00004b018241,Zm00004b018241 unchanged
exon.298393 chr3 175188967 175189160 Zm00004b018241 175182942 175189546 Zm00004b018241 Zm00004b018241,Zm00004b018241 unchanged
exon.298394 chr3 175189431 175189546 Zm00004b018241 175182942 175189546 Zm00004b018241 Zm00004b018241,Zm00004b018241 unchanged
exon.298407 chr3 175224384 175225243 Zm00004b018242 175224384 175227361 Zm00004b018242 Zm00004b018242,Zm00004b018242 unchanged
exon.298408 chr3 175225895 175226243 Zm00004b018242 175224384 175227361 Zm00004b018242 Zm00004b018242,Zm00004b018242 unchanged
exon.298409 chr3 175226320 175226461 Zm00004b018242 175224384 175227361 Zm00004b018242 Zm00004b018242,Zm00004b018242 unchanged
exon.298410 chr3 175226574 175227361 Zm00004b018242 175224384 175227361 Zm00004b018242 Zm00004b018242,Zm00004b018242 unchanged
exon.298522 chr3 175700498 175700556 Zm00004b018250 175700498 175696128 Zm00004b018250 Zm00004b018250,Zm00004b018250 unchanged
exon.298523 chr3 175698795 175698995 Zm00004b018250 175700498 175696128 Zm00004b018250 Zm00004b018250,Zm00004b018250 unchanged
exon.298524 chr3 175698002 175698636 Zm00004b018250 175700498 175696128 Zm00004b018250 Zm00004b018250,Zm00004b018250 unchanged
exon.298525 chr3 175696192 175697655 Zm00004b018250 175700498 175696128 Zm00004b018250 Zm00004b018250,Zm00004b018250 unchanged
exon.298526 chr3 175695408 175696128 Zm00004b018250 175700498 175696128 Zm00004b018250 Zm00004b018250,Zm00004b018250 unchanged
exon.298584 chr3 175956350 175956981 Zm00004b018255 175956350 175959591 Zm00004b018255 Zm00004b018255,Zm00004b018255 unchanged
exon.298585 chr3 175958520 175958890 Zm00004b018255 175956350 175959591 Zm00004b018255 Zm00004b018255,Zm00004b018255 unchanged
exon.298586 chr3 175958988 175959591 Zm00004b018255 175956350 175959591 Zm00004b018255 Zm00004b018255,Zm00004b018255 unchanged
exon.298637 chr3 176161606 176162058 Zm00004b018258 176161606 176162722 Zm00004b018258 Zm00004b018258,Zm00004b018258 unchanged
exon.298638 chr3 176162259 176162722 Zm00004b018258 176161606 176162722 Zm00004b018258 Zm00004b018258,Zm00004b018258 unchanged
exon.298825 chr3 176504088 176504453 Zm00004b018267 176504088 176512146 Zm00004b018267 Zm00004b018267,Zm00004b018267 unchanged
exon.298826 chr3 176504530 176504549 Zm00004b018267 176504088 176512146 Zm00004b018267 Zm00004b018267,Zm00004b018267 unchanged
exon.298827 chr3 176504629 176504705 Zm00004b018267 176504088 176512146 Zm00004b018267 Zm00004b018267,Zm00004b018267 unchanged
exon.298828 chr3 176504789 176504852 Zm00004b018267 176504088 176512146 Zm00004b018267 Zm00004b018267,Zm00004b018267 unchanged
exon.298829 chr3 176508817 176508870 Zm00004b018267 176504088 176512146 Zm00004b018267 Zm00004b018267,Zm00004b018267 unchanged
exon.298830 chr3 176510016 176510128 Zm00004b018267 176504088 176512146 Zm00004b018267 Zm00004b018267,Zm00004b018267 unchanged
exon.298831 chr3 176510247 176510302 Zm00004b018267 176504088 176512146 Zm00004b018267 Zm00004b018267,Zm00004b018267 unchanged
exon.298832 chr3 176510422 176510519 Zm00004b018267 176504088 176512146 Zm00004b018267 Zm00004b018267,Zm00004b018267 unchanged
exon.298833 chr3 176510745 176510798 Zm00004b018267 176504088 176512146 Zm00004b018267 Zm00004b018267,Zm00004b018267 unchanged
exon.298834 chr3 176510894 176511208 Zm00004b018267 176504088 176512146 Zm00004b018267 Zm00004b018267,Zm00004b018267 unchanged
exon.298835 chr3 176511289 176511552 Zm00004b018267 176504088 176512146 Zm00004b018267 Zm00004b018267,Zm00004b018267 unchanged
exon.298836 chr3 176511664 176511831 Zm00004b018267 176504088 176512146 Zm00004b018267 Zm00004b018267,Zm00004b018267 unchanged
exon.298837 chr3 176511916 176512146 Zm00004b018267 176504088 176512146 Zm00004b018267 Zm00004b018267,Zm00004b018267 unchanged
exon.298916 chr3 176576951 176577278 Zm00004b018273 176576951 176573462 Zm00004b018273 Zm00004b018273,Zm00004b018273 unchanged
exon.298917 chr3 176576187 176576532 Zm00004b018273 176576951 176573462 Zm00004b018273 Zm00004b018273,Zm00004b018273 unchanged
exon.298918 chr3 176575823 176576023 Zm00004b018273 176576951 176573462 Zm00004b018273 Zm00004b018273,Zm00004b018273 unchanged
exon.298919 chr3 176575568 176575745 Zm00004b018273 176576951 176573462 Zm00004b018273 Zm00004b018273,Zm00004b018273 unchanged
exon.298920 chr3 176575195 176575457 Zm00004b018273 176576951 176573462 Zm00004b018273 Zm00004b018273,Zm00004b018273 unchanged
exon.298921 chr3 176574830 176575099 Zm00004b018273 176576951 176573462 Zm00004b018273 Zm00004b018273,Zm00004b018273 unchanged
exon.298922 chr3 176573593 176574724 Zm00004b018273 176576951 176573462 Zm00004b018273 Zm00004b018273,Zm00004b018273 unchanged
exon.298923 chr3 176572294 176573462 Zm00004b018273 176576951 176573462 Zm00004b018273 Zm00004b018273,Zm00004b018273 unchanged
exon.299137 chr3 176923245 176923466 Zm00004b018279 176923245 176916101 Zm00004b018279 Zm00004b018279,Zm00004b018279 unchanged
exon.299138 chr3 176921680 176921775 Zm00004b018279 176923245 176916101 Zm00004b018279 Zm00004b018279,Zm00004b018279 unchanged
exon.299139 chr3 176921439 176921551 Zm00004b018279 176923245 176916101 Zm00004b018279 Zm00004b018279,Zm00004b018279 unchanged
exon.299140 chr3 176921236 176921302 Zm00004b018279 176923245 176916101 Zm00004b018279 Zm00004b018279,Zm00004b018279 unchanged
exon.299141 chr3 176920721 176920813 Zm00004b018279 176923245 176916101 Zm00004b018279 Zm00004b018279,Zm00004b018279 unchanged
exon.299142 chr3 176920494 176920637 Zm00004b018279 176923245 176916101 Zm00004b018279 Zm00004b018279,Zm00004b018279 unchanged
exon.299143 chr3 176920304 176920398 Zm00004b018279 176923245 176916101 Zm00004b018279 Zm00004b018279,Zm00004b018279 unchanged
exon.299144 chr3 176920105 176920213 Zm00004b018279 176923245 176916101 Zm00004b018279 Zm00004b018279,Zm00004b018279 unchanged
exon.299145 chr3 176919924 176920008 Zm00004b018279 176923245 176916101 Zm00004b018279 Zm00004b018279,Zm00004b018279 unchanged
exon.299146 chr3 176918942 176919060 Zm00004b018279 176923245 176916101 Zm00004b018279 Zm00004b018279,Zm00004b018279 unchanged
exon.299147 chr3 176918690 176918851 Zm00004b018279 176923245 176916101 Zm00004b018279 Zm00004b018279,Zm00004b018279 unchanged
exon.299148 chr3 176918424 176918608 Zm00004b018279 176923245 176916101 Zm00004b018279 Zm00004b018279,Zm00004b018279 unchanged
exon.299149 chr3 176918230 176918324 Zm00004b018279 176923245 176916101 Zm00004b018279 Zm00004b018279,Zm00004b018279 unchanged
exon.299150 chr3 176917957 176918069 Zm00004b018279 176923245 176916101 Zm00004b018279 Zm00004b018279,Zm00004b018279 unchanged
exon.299151 chr3 176917143 176917250 Zm00004b018279 176923245 176916101 Zm00004b018279 Zm00004b018279,Zm00004b018279 unchanged
exon.299152 chr3 176916947 176917044 Zm00004b018279 176923245 176916101 Zm00004b018279 Zm00004b018279,Zm00004b018279 unchanged
exon.299153 chr3 176916485 176916803 Zm00004b018279 176923245 176916101 Zm00004b018279 Zm00004b018279,Zm00004b018279 unchanged
exon.299154 chr3 176916185 176916366 Zm00004b018279 176923245 176916101 Zm00004b018279 Zm00004b018279,Zm00004b018279 unchanged
exon.299155 chr3 176915660 176916101 Zm00004b018279 176923245 176916101 Zm00004b018279 Zm00004b018279,Zm00004b018279 unchanged
exon.299206 chr3 176975515 176976155 Zm00004b018282 176975515 176973483 Zm00004b018282 Zm00004b018282,Zm00004b018282 unchanged
exon.299207 chr3 176974858 176975055 Zm00004b018282 176975515 176973483 Zm00004b018282 Zm00004b018282,Zm00004b018282 unchanged
exon.299208 chr3 176973646 176973959 Zm00004b018282 176975515 176973483 Zm00004b018282 Zm00004b018282,Zm00004b018282 unchanged
exon.299209 chr3 176973142 176973483 Zm00004b018282 176975515 176973483 Zm00004b018282 Zm00004b018282,Zm00004b018282 unchanged
exon.299339 chr3 177165676 177167134 Zm00004b018290 177165676 177164660 Zm00004b018290 Zm00004b018290,Zm00004b018290 unchanged
exon.299340 chr3 177164999 177165123 Zm00004b018290 177165676 177164660 Zm00004b018290 Zm00004b018290,Zm00004b018290 unchanged
exon.299341 chr3 177164763 177164904 Zm00004b018290 177165676 177164660 Zm00004b018290 Zm00004b018290,Zm00004b018290 unchanged
exon.299342 chr3 177163697 177164660 Zm00004b018290 177165676 177164660 Zm00004b018290 Zm00004b018290,Zm00004b018290 unchanged
exon.299414 chr3 177182028 177183368 Zm00004b018291 177182028 177178572 Zm00004b018291 Zm00004b018291,Zm00004b018291 unchanged
exon.299415 chr3 177181687 177181950 Zm00004b018291 177182028 177178572 Zm00004b018291 Zm00004b018291,Zm00004b018291 unchanged
exon.299416 chr3 177180921 177181210 Zm00004b018291 177182028 177178572 Zm00004b018291 Zm00004b018291,Zm00004b018291 unchanged
exon.299417 chr3 177180570 177180667 Zm00004b018291 177182028 177178572 Zm00004b018291 Zm00004b018291,Zm00004b018291 unchanged
exon.299418 chr3 177180407 177180494 Zm00004b018291 177182028 177178572 Zm00004b018291 Zm00004b018291,Zm00004b018291 unchanged
exon.299419 chr3 177180001 177180302 Zm00004b018291 177182028 177178572 Zm00004b018291 Zm00004b018291,Zm00004b018291 unchanged
exon.299420 chr3 177178640 177179367 Zm00004b018291 177182028 177178572 Zm00004b018291 Zm00004b018291,Zm00004b018291 unchanged
exon.299421 chr3 177178020 177178572 Zm00004b018291 177182028 177178572 Zm00004b018291 Zm00004b018291,Zm00004b018291 unchanged
exon.299554 chr3 177270198 177270713 Zm00004b018296 177270198 177270063 Zm00004b018296 Zm00004b018296,Zm00004b018296 unchanged
exon.299555 chr3 177269368 177270063 Zm00004b018296 177270198 177270063 Zm00004b018296 Zm00004b018296,Zm00004b018296 unchanged
exon.299866 chr3 177975258 177976430 Zm00004b018313 177975258 177980224 Zm00004b018313 Zm00004b018313,Zm00004b018313 unchanged
exon.299867 chr3 177978010 177978084 Zm00004b018313 177975258 177980224 Zm00004b018313 Zm00004b018313,Zm00004b018313 unchanged
exon.299868 chr3 177978528 177978602 Zm00004b018313 177975258 177980224 Zm00004b018313 Zm00004b018313,Zm00004b018313 unchanged
exon.299869 chr3 177978638 177978709 Zm00004b018313 177975258 177980224 Zm00004b018313 Zm00004b018313,Zm00004b018313 unchanged
exon.299870 chr3 177979530 177979599 Zm00004b018313 177975258 177980224 Zm00004b018313 Zm00004b018313,Zm00004b018313 unchanged
exon.299871 chr3 177979809 177979837 Zm00004b018313 177975258 177980224 Zm00004b018313 Zm00004b018313,Zm00004b018313 unchanged
exon.299872 chr3 177980126 177980224 Zm00004b018313 177975258 177980224 Zm00004b018313 Zm00004b018313,Zm00004b018313 unchanged
exon.299941 chr3 178149076 178149276 Zm00004b018319 178149076 178149276 Zm00004b018319 Zm00004b018319,Zm00004b018319 unchanged
exon.300076 chr3 178445515 178446515 Zm00004b018325 178445515 178455213 Zm00004b018325 Zm00004b018325,Zm00004b018325 unchanged
exon.300077 chr3 178446636 178446713 Zm00004b018325 178445515 178455213 Zm00004b018325 Zm00004b018325,Zm00004b018325 unchanged
exon.300078 chr3 178446806 178447423 Zm00004b018325 178445515 178455213 Zm00004b018325 Zm00004b018325,Zm00004b018325 unchanged
exon.300079 chr3 178447611 178447745 Zm00004b018325 178445515 178455213 Zm00004b018325 Zm00004b018325,Zm00004b018325 unchanged
exon.300080 chr3 178448549 178448752 Zm00004b018325 178445515 178455213 Zm00004b018325 Zm00004b018325,Zm00004b018325 unchanged
exon.300081 chr3 178452347 178452595 Zm00004b018325 178445515 178455213 Zm00004b018325 Zm00004b018325,Zm00004b018325 unchanged
exon.300082 chr3 178452706 178452804 Zm00004b018325 178445515 178455213 Zm00004b018325 Zm00004b018325,Zm00004b018325 unchanged
exon.300083 chr3 178452880 178453074 Zm00004b018325 178445515 178455213 Zm00004b018325 Zm00004b018325,Zm00004b018325 unchanged
exon.300084 chr3 178454184 178454276 Zm00004b018325 178445515 178455213 Zm00004b018325 Zm00004b018325,Zm00004b018325 unchanged
exon.300085 chr3 178454350 178454613 Zm00004b018325 178445515 178455213 Zm00004b018325 Zm00004b018325,Zm00004b018325 unchanged
exon.300086 chr3 178454701 178455213 Zm00004b018325 178445515 178455213 Zm00004b018325 Zm00004b018325,Zm00004b018325 unchanged
exon.300387 chr3 178887787 178888984 Zm00004b018334 178887787 178889207 Zm00004b018334 Zm00004b018334,Zm00004b018334 unchanged
exon.300388 chr3 178889145 178889207 Zm00004b018334 178887787 178889207 Zm00004b018334 Zm00004b018334,Zm00004b018334 unchanged
exon.300532 chr3 179183222 179183368 Zm00004b018338 179183222 179182242 Zm00004b018338 Zm00004b018338,Zm00004b018338 unchanged
exon.300533 chr3 179182982 179183046 Zm00004b018338 179183222 179182242 Zm00004b018338 Zm00004b018338,Zm00004b018338 unchanged
exon.300534 chr3 179182363 179182504 Zm00004b018338 179183222 179182242 Zm00004b018338 Zm00004b018338,Zm00004b018338 unchanged
exon.300535 chr3 179182207 179182242 Zm00004b018338 179183222 179182242 Zm00004b018338 Zm00004b018338,Zm00004b018338 unchanged
exon.300630 chr3 179267865 179268584 Zm00004b018342 179267865 179265833 Zm00004b018342 Zm00004b018342,Zm00004b018342 unchanged
exon.300631 chr3 179265963 179266037 Zm00004b018342 179267865 179265833 Zm00004b018342 Zm00004b018342,Zm00004b018342 unchanged
exon.300632 chr3 179265237 179265833 Zm00004b018342 179267865 179265833 Zm00004b018342 Zm00004b018342,Zm00004b018342 unchanged
exon.300646 chr3 179351893 179352423 Zm00004b018343 179351893 179328884 Zm00004b018343 Zm00004b018343,Zm00004b018343 unchanged
exon.300647 chr3 179350954 179351087 Zm00004b018343 179351893 179328884 Zm00004b018343 Zm00004b018343,Zm00004b018343 unchanged
exon.300648 chr3 179350353 179350595 Zm00004b018343 179351893 179328884 Zm00004b018343 Zm00004b018343,Zm00004b018343 unchanged
exon.300649 chr3 179349385 179349496 Zm00004b018343 179351893 179328884 Zm00004b018343 Zm00004b018343,Zm00004b018343 unchanged
exon.300650 chr3 179348783 179348953 Zm00004b018343 179351893 179328884 Zm00004b018343 Zm00004b018343,Zm00004b018343 unchanged
exon.300651 chr3 179347563 179347626 Zm00004b018343 179351893 179328884 Zm00004b018343 Zm00004b018343,Zm00004b018343 unchanged
exon.300652 chr3 179346655 179346785 Zm00004b018343 179351893 179328884 Zm00004b018343 Zm00004b018343,Zm00004b018343 unchanged
exon.300653 chr3 179344518 179344648 Zm00004b018343 179351893 179328884 Zm00004b018343 Zm00004b018343,Zm00004b018343 unchanged
exon.300654 chr3 179329448 179329495 Zm00004b018343 179351893 179328884 Zm00004b018343 Zm00004b018343,Zm00004b018343 unchanged
exon.300655 chr3 179329012 179329161 Zm00004b018343 179351893 179328884 Zm00004b018343 Zm00004b018343,Zm00004b018343 unchanged
exon.300656 chr3 179328359 179328884 Zm00004b018343 179351893 179328884 Zm00004b018343 Zm00004b018343,Zm00004b018343 unchanged
exon.300668 chr3 179364834 179365187 Zm00004b018344 179364834 179365187 Zm00004b018344 Zm00004b018344,Zm00004b018344 unchanged
exon.300905 chr3 179474481 179474540 Zm00004b018349 179474481 179473988 Zm00004b018349 Zm00004b018349,Zm00004b018349 unchanged
exon.300906 chr3 179474126 179474405 Zm00004b018349 179474481 179473988 Zm00004b018349 Zm00004b018349,Zm00004b018349 unchanged
exon.300907 chr3 179473597 179473988 Zm00004b018349 179474481 179473988 Zm00004b018349 Zm00004b018349,Zm00004b018349 unchanged
exon.300914 chr3 179480977 179481028 Zm00004b018350 179480977 179482039 Zm00004b018350 Zm00004b018350,Zm00004b018350 unchanged
exon.300915 chr3 179481364 179481392 Zm00004b018350 179480977 179482039 Zm00004b018350 Zm00004b018350,Zm00004b018350 unchanged
exon.300916 chr3 179481516 179481766 Zm00004b018350 179480977 179482039 Zm00004b018350 Zm00004b018350,Zm00004b018350 unchanged
exon.300917 chr3 179481861 179482039 Zm00004b018350 179480977 179482039 Zm00004b018350 Zm00004b018350,Zm00004b018350 unchanged
exon.301006 chr3 179574725 179575118 Zm00004b018354 179574725 179569790 Zm00004b018354 Zm00004b018354,Zm00004b018354 unchanged
exon.301007 chr3 179573406 179573684 Zm00004b018354 179574725 179569790 Zm00004b018354 Zm00004b018354,Zm00004b018354 unchanged
exon.301008 chr3 179572884 179572981 Zm00004b018354 179574725 179569790 Zm00004b018354 Zm00004b018354,Zm00004b018354 unchanged
exon.301009 chr3 179572320 179572424 Zm00004b018354 179574725 179569790 Zm00004b018354 Zm00004b018354,Zm00004b018354 unchanged
exon.301010 chr3 179571734 179571799 Zm00004b018354 179574725 179569790 Zm00004b018354 Zm00004b018354,Zm00004b018354 unchanged
exon.301011 chr3 179570007 179571218 Zm00004b018354 179574725 179569790 Zm00004b018354 Zm00004b018354,Zm00004b018354 unchanged
exon.301012 chr3 179569812 179569900 Zm00004b018354 179574725 179569790 Zm00004b018354 Zm00004b018354,Zm00004b018354 unchanged
exon.301013 chr3 179569392 179569790 Zm00004b018354 179574725 179569790 Zm00004b018354 Zm00004b018354,Zm00004b018354 unchanged
exon.301043 chr3 179626821 179627109 Zm00004b018355 179626821 179624662 Zm00004b018355 Zm00004b018355,Zm00004b018355 unchanged
exon.301044 chr3 179625952 179626032 Zm00004b018355 179626821 179624662 Zm00004b018355 Zm00004b018355,Zm00004b018355 unchanged
exon.301045 chr3 179625472 179625865 Zm00004b018355 179626821 179624662 Zm00004b018355 Zm00004b018355,Zm00004b018355 unchanged
exon.301046 chr3 179624771 179625384 Zm00004b018355 179626821 179624662 Zm00004b018355 Zm00004b018355,Zm00004b018355 unchanged
exon.301047 chr3 179624046 179624662 Zm00004b018355 179626821 179624662 Zm00004b018355 Zm00004b018355,Zm00004b018355 unchanged
exon.301077 chr3 179664620 179665294 Zm00004b018358 179664620 179665294 Zm00004b018358 Zm00004b018358,Zm00004b018358 unchanged
exon.301109 chr3 180099789 180100189 Zm00004b018366 180099789 180103475 Zm00004b018366 Zm00004b018366,Zm00004b018366 unchanged
exon.301110 chr3 180100300 180100392 Zm00004b018366 180099789 180103475 Zm00004b018366 Zm00004b018366,Zm00004b018366 unchanged
exon.301111 chr3 180100487 180100562 Zm00004b018366 180099789 180103475 Zm00004b018366 Zm00004b018366,Zm00004b018366 unchanged
exon.301112 chr3 180101407 180101516 Zm00004b018366 180099789 180103475 Zm00004b018366 Zm00004b018366,Zm00004b018366 unchanged
exon.301113 chr3 180102022 180102113 Zm00004b018366 180099789 180103475 Zm00004b018366 Zm00004b018366,Zm00004b018366 unchanged
exon.301114 chr3 180102380 180102553 Zm00004b018366 180099789 180103475 Zm00004b018366 Zm00004b018366,Zm00004b018366 unchanged
exon.301115 chr3 180102660 180102750 Zm00004b018366 180099789 180103475 Zm00004b018366 Zm00004b018366,Zm00004b018366 unchanged
exon.301116 chr3 180102951 180103475 Zm00004b018366 180099789 180103475 Zm00004b018366 Zm00004b018366,Zm00004b018366 unchanged
exon.301179 chr3 180231331 180232110 Zm00004b018373 180231331 180232110 Zm00004b018373 Zm00004b018373,Zm00004b018373 unchanged
exon.301193 chr3 180335058 180335540 Zm00004b018377 180335058 180335540 Zm00004b018377 Zm00004b018377,Zm00004b018377 unchanged
exon.301197 chr3 180342610 180342955 Zm00004b018378 180342610 180341584 Zm00004b018378 Zm00004b018378,Zm00004b018378 unchanged
exon.301198 chr3 180342088 180342482 Zm00004b018378 180342610 180341584 Zm00004b018378 Zm00004b018378,Zm00004b018378 unchanged
exon.301199 chr3 180340963 180341584 Zm00004b018378 180342610 180341584 Zm00004b018378 Zm00004b018378,Zm00004b018378 unchanged
exon.301203 chr3 180402054 180402689 Zm00004b018379 180402054 180402689 Zm00004b018379 Zm00004b018379,Zm00004b018379 unchanged
exon.301264 chr3 180459929 180460309 Zm00004b018384 180459929 180460309 Zm00004b018384 Zm00004b018384,Zm00004b018384 unchanged
exon.301301 chr3 180722458 180722832 Zm00004b018392 180722458 180722832 Zm00004b018392 Zm00004b018392,Zm00004b018392 unchanged
exon.301303 chr3 180732647 180733906 Zm00004b018393 180732647 180733906 Zm00004b018393 Zm00004b018393,Zm00004b018393 unchanged
exon.301396 chr3 180782188 180782457 Zm00004b018396 180782188 180773304 Zm00004b018396 Zm00004b018396,Zm00004b018396 unchanged
exon.301397 chr3 180773973 180774518 Zm00004b018396 180782188 180773304 Zm00004b018396 Zm00004b018396,Zm00004b018396 unchanged
exon.301398 chr3 180772716 180773304 Zm00004b018396 180782188 180773304 Zm00004b018396 Zm00004b018396,Zm00004b018396 unchanged
exon.301517 chr3 181240523 181241216 Zm00004b018405 181240523 181270369 Zm00004b018405 Zm00004b018405,Zm00004b018405 unchanged
exon.301518 chr3 181241653 181241779 Zm00004b018405 181240523 181270369 Zm00004b018405 Zm00004b018405,Zm00004b018405 unchanged
exon.301519 chr3 181244457 181247065 Zm00004b018405 181240523 181270369 Zm00004b018405 Zm00004b018405,Zm00004b018405 unchanged
exon.301520 chr3 181247145 181247276 Zm00004b018405 181240523 181270369 Zm00004b018405 Zm00004b018405,Zm00004b018405 unchanged
exon.301521 chr3 181247413 181247485 Zm00004b018405 181240523 181270369 Zm00004b018405 Zm00004b018405,Zm00004b018405 unchanged
exon.301522 chr3 181247595 181247634 Zm00004b018405 181240523 181270369 Zm00004b018405 Zm00004b018405,Zm00004b018405 unchanged
exon.301523 chr3 181247784 181247856 Zm00004b018405 181240523 181270369 Zm00004b018405 Zm00004b018405,Zm00004b018405 unchanged
exon.301524 chr3 181247928 181247990 Zm00004b018405 181240523 181270369 Zm00004b018405 Zm00004b018405,Zm00004b018405 unchanged
exon.301525 chr3 181260445 181260522 Zm00004b018405 181240523 181270369 Zm00004b018405 Zm00004b018405,Zm00004b018405 unchanged
exon.301526 chr3 181267900 181268072 Zm00004b018405 181240523 181270369 Zm00004b018405 Zm00004b018405,Zm00004b018405 unchanged
exon.301527 chr3 181268819 181268865 Zm00004b018405 181240523 181270369 Zm00004b018405 Zm00004b018405,Zm00004b018405 unchanged
exon.301528 chr3 181268948 181269943 Zm00004b018405 181240523 181270369 Zm00004b018405 Zm00004b018405,Zm00004b018405 unchanged
exon.301529 chr3 181270072 181270150 Zm00004b018405 181240523 181270369 Zm00004b018405 Zm00004b018405,Zm00004b018405 unchanged
exon.301530 chr3 181270178 181270369 Zm00004b018405 181240523 181270369 Zm00004b018405 Zm00004b018405,Zm00004b018405 unchanged
exon.301688 chr3 181577645 181577958 Zm00004b018410 181577645 181580272 Zm00004b018410 Zm00004b018410,Zm00004b018410 unchanged
exon.301689 chr3 181578045 181578490 Zm00004b018410 181577645 181580272 Zm00004b018410 Zm00004b018410,Zm00004b018410 unchanged
exon.301690 chr3 181578592 181578880 Zm00004b018410 181577645 181580272 Zm00004b018410 Zm00004b018410,Zm00004b018410 unchanged
exon.301691 chr3 181579108 181580272 Zm00004b018410 181577645 181580272 Zm00004b018410 Zm00004b018410,Zm00004b018410 unchanged
exon.301746 chr3 181729405 181729909 Zm00004b018414 181729405 181739227 Zm00004b018414 Zm00004b018414,Zm00004b018414 unchanged
exon.301747 chr3 181730003 181730045 Zm00004b018414 181729405 181739227 Zm00004b018414 Zm00004b018414,Zm00004b018414 unchanged
exon.301748 chr3 181730463 181730585 Zm00004b018414 181729405 181739227 Zm00004b018414 Zm00004b018414,Zm00004b018414 unchanged
exon.301749 chr3 181730793 181730912 Zm00004b018414 181729405 181739227 Zm00004b018414 Zm00004b018414,Zm00004b018414 unchanged
exon.301750 chr3 181730992 181731070 Zm00004b018414 181729405 181739227 Zm00004b018414 Zm00004b018414,Zm00004b018414 unchanged
exon.301751 chr3 181731220 181731336 Zm00004b018414 181729405 181739227 Zm00004b018414 Zm00004b018414,Zm00004b018414 unchanged
exon.301752 chr3 181732334 181732431 Zm00004b018414 181729405 181739227 Zm00004b018414 Zm00004b018414,Zm00004b018414 unchanged
exon.301753 chr3 181737370 181737460 Zm00004b018414 181729405 181739227 Zm00004b018414 Zm00004b018414,Zm00004b018414 unchanged
exon.301754 chr3 181737853 181737972 Zm00004b018414 181729405 181739227 Zm00004b018414 Zm00004b018414,Zm00004b018414 unchanged
exon.301755 chr3 181738065 181738135 Zm00004b018414 181729405 181739227 Zm00004b018414 Zm00004b018414,Zm00004b018414 unchanged
exon.301756 chr3 181738376 181738593 Zm00004b018414 181729405 181739227 Zm00004b018414 Zm00004b018414,Zm00004b018414 unchanged
exon.301757 chr3 181738675 181739227 Zm00004b018414 181729405 181739227 Zm00004b018414 Zm00004b018414,Zm00004b018414 unchanged
exon.302074 chr3 182498735 182500141 Zm00004b018424 182498735 182500141 Zm00004b018424 Zm00004b018424,Zm00004b018424 unchanged
exon.302077 chr3 182513815 182515720 Zm00004b018425 182513815 182513684 Zm00004b018425 Zm00004b018425,Zm00004b018425 unchanged
exon.302078 chr3 182512671 182513684 Zm00004b018425 182513815 182513684 Zm00004b018425 Zm00004b018425,Zm00004b018425 unchanged
exon.302145 chr3 182677362 182677789 Zm00004b018431 182677362 182683459 Zm00004b018431 Zm00004b018431,Zm00004b018431 unchanged
exon.302146 chr3 182679927 182680073 Zm00004b018431 182677362 182683459 Zm00004b018431 Zm00004b018431,Zm00004b018431 unchanged
exon.302147 chr3 182680151 182680215 Zm00004b018431 182677362 182683459 Zm00004b018431 Zm00004b018431,Zm00004b018431 unchanged
exon.302148 chr3 182680326 182680395 Zm00004b018431 182677362 182683459 Zm00004b018431 Zm00004b018431,Zm00004b018431 unchanged
exon.302149 chr3 182680556 182680774 Zm00004b018431 182677362 182683459 Zm00004b018431 Zm00004b018431,Zm00004b018431 unchanged
exon.302150 chr3 182681790 182681933 Zm00004b018431 182677362 182683459 Zm00004b018431 Zm00004b018431,Zm00004b018431 unchanged
exon.302151 chr3 182682011 182682146 Zm00004b018431 182677362 182683459 Zm00004b018431 Zm00004b018431,Zm00004b018431 unchanged
exon.302152 chr3 182682926 182683459 Zm00004b018431 182677362 182683459 Zm00004b018431 Zm00004b018431,Zm00004b018431 unchanged
exon.302162 chr3 182693617 182694028 Zm00004b018432 182693617 182694899 Zm00004b018432 Zm00004b018432,Zm00004b018432 unchanged
exon.302163 chr3 182694150 182694899 Zm00004b018432 182693617 182694899 Zm00004b018432 Zm00004b018432,Zm00004b018432 unchanged
exon.302202 chr3 183121366 183121503 Zm00004b018439 183121366 183121503 Zm00004b018439 Zm00004b018439,Zm00004b018439 unchanged
exon.302336 chr3 183515903 183516413 Zm00004b018447 183515903 183525959 Zm00004b018447 Zm00004b018447,Zm00004b018447 unchanged
exon.302337 chr3 183519170 183519847 Zm00004b018447 183515903 183525959 Zm00004b018447 Zm00004b018447,Zm00004b018447 unchanged
exon.302338 chr3 183521412 183521510 Zm00004b018447 183515903 183525959 Zm00004b018447 Zm00004b018447,Zm00004b018447 unchanged
exon.302339 chr3 183521791 183521890 Zm00004b018447 183515903 183525959 Zm00004b018447 Zm00004b018447,Zm00004b018447 unchanged
exon.302340 chr3 183522004 183522187 Zm00004b018447 183515903 183525959 Zm00004b018447 Zm00004b018447,Zm00004b018447 unchanged
exon.302341 chr3 183524819 183525030 Zm00004b018447 183515903 183525959 Zm00004b018447 Zm00004b018447,Zm00004b018447 unchanged
exon.302342 chr3 183525589 183525900 Zm00004b018447 183515903 183525959 Zm00004b018447 Zm00004b018447,Zm00004b018447 unchanged
exon.302343 chr3 183525922 183525959 Zm00004b018447 183515903 183525959 Zm00004b018447 Zm00004b018447,Zm00004b018447 unchanged
exon.302540 chr3 183821380 183821850 Zm00004b018455 183821380 183821850 Zm00004b018455 Zm00004b018455,Zm00004b018455 unchanged
exon.302550 chr3 183867732 183867938 Zm00004b018457 183867732 183867938 Zm00004b018457 Zm00004b018457,Zm00004b018457 unchanged
exon.302557 chr3 183905336 183905953 Zm00004b018458 183905336 183909265 Zm00004b018458 Zm00004b018458,Zm00004b018458 unchanged
exon.302558 chr3 183906055 183906401 Zm00004b018458 183905336 183909265 Zm00004b018458 Zm00004b018458,Zm00004b018458 unchanged
exon.302559 chr3 183907437 183907511 Zm00004b018458 183905336 183909265 Zm00004b018458 Zm00004b018458,Zm00004b018458 unchanged
exon.302560 chr3 183907593 183907883 Zm00004b018458 183905336 183909265 Zm00004b018458 Zm00004b018458,Zm00004b018458 unchanged
exon.302561 chr3 183907985 183908347 Zm00004b018458 183905336 183909265 Zm00004b018458 Zm00004b018458,Zm00004b018458 unchanged
exon.302562 chr3 183908441 183909265 Zm00004b018458 183905336 183909265 Zm00004b018458 Zm00004b018458,Zm00004b018458 unchanged
exon.302884 chr3 184287802 184287967 Zm00004b018472 184287802 184286008 Zm00004b018472 Zm00004b018472,Zm00004b018472 unchanged
exon.302885 chr3 184287178 184287249 Zm00004b018472 184287802 184286008 Zm00004b018472 Zm00004b018472,Zm00004b018472 unchanged
exon.302886 chr3 184285829 184286008 Zm00004b018472 184287802 184286008 Zm00004b018472 Zm00004b018472,Zm00004b018472 unchanged
exon.302961 chr3 184316295 184316977 Zm00004b018475 184316295 184321193 Zm00004b018475 Zm00004b018475,Zm00004b018475 unchanged
exon.302962 chr3 184317838 184318047 Zm00004b018475 184316295 184321193 Zm00004b018475 Zm00004b018475,Zm00004b018475 unchanged
exon.302963 chr3 184318458 184318961 Zm00004b018475 184316295 184321193 Zm00004b018475 Zm00004b018475,Zm00004b018475 unchanged
exon.302964 chr3 184319133 184319207 Zm00004b018475 184316295 184321193 Zm00004b018475 Zm00004b018475,Zm00004b018475 unchanged
exon.302965 chr3 184319348 184319426 Zm00004b018475 184316295 184321193 Zm00004b018475 Zm00004b018475,Zm00004b018475 unchanged
exon.302966 chr3 184319505 184319569 Zm00004b018475 184316295 184321193 Zm00004b018475 Zm00004b018475,Zm00004b018475 unchanged
exon.302967 chr3 184319837 184320048 Zm00004b018475 184316295 184321193 Zm00004b018475 Zm00004b018475,Zm00004b018475 unchanged
exon.302968 chr3 184320533 184321193 Zm00004b018475 184316295 184321193 Zm00004b018475 Zm00004b018475,Zm00004b018475 unchanged
exon.303012 chr3 184327227 184327661 Zm00004b018476 184327227 184320046 Zm00004b018476 Zm00004b018476,Zm00004b018476 unchanged
exon.303013 chr3 184325578 184325651 Zm00004b018476 184327227 184320046 Zm00004b018476 Zm00004b018476,Zm00004b018476 unchanged
exon.303014 chr3 184325405 184325489 Zm00004b018476 184327227 184320046 Zm00004b018476 Zm00004b018476,Zm00004b018476 unchanged
exon.303015 chr3 184325193 184325321 Zm00004b018476 184327227 184320046 Zm00004b018476 Zm00004b018476,Zm00004b018476 unchanged
exon.303016 chr3 184324858 184325094 Zm00004b018476 184327227 184320046 Zm00004b018476 Zm00004b018476,Zm00004b018476 unchanged
exon.303017 chr3 184324538 184324774 Zm00004b018476 184327227 184320046 Zm00004b018476 Zm00004b018476,Zm00004b018476 unchanged
exon.303018 chr3 184323933 184323976 Zm00004b018476 184327227 184320046 Zm00004b018476 Zm00004b018476,Zm00004b018476 unchanged
exon.303019 chr3 184323228 184323410 Zm00004b018476 184327227 184320046 Zm00004b018476 Zm00004b018476,Zm00004b018476 unchanged
exon.303020 chr3 184322997 184323087 Zm00004b018476 184327227 184320046 Zm00004b018476 Zm00004b018476,Zm00004b018476 unchanged
exon.303021 chr3 184322889 184322963 Zm00004b018476 184327227 184320046 Zm00004b018476 Zm00004b018476,Zm00004b018476 unchanged
exon.303022 chr3 184321947 184321990 Zm00004b018476 184327227 184320046 Zm00004b018476 Zm00004b018476,Zm00004b018476 unchanged
exon.303023 chr3 184320879 184321855 Zm00004b018476 184327227 184320046 Zm00004b018476 Zm00004b018476,Zm00004b018476 unchanged
exon.303024 chr3 184319955 184320046 Zm00004b018476 184327227 184320046 Zm00004b018476 Zm00004b018476,Zm00004b018476 unchanged
exon.303066 chr3 184461897 184461928 Zm00004b018479 184461897 184465050 Zm00004b018479 Zm00004b018479,Zm00004b018479 unchanged
exon.303067 chr3 184462652 184462729 Zm00004b018479 184461897 184465050 Zm00004b018479 Zm00004b018479,Zm00004b018479 unchanged
exon.303068 chr3 184463393 184463564 Zm00004b018479 184461897 184465050 Zm00004b018479 Zm00004b018479,Zm00004b018479 unchanged
exon.303069 chr3 184464745 184465050 Zm00004b018479 184461897 184465050 Zm00004b018479 Zm00004b018479,Zm00004b018479 unchanged
exon.303135 chr3 184540298 184541088 Zm00004b018482 184540298 184539595 Zm00004b018482 Zm00004b018482,Zm00004b018482 unchanged
exon.303136 chr3 184539871 184540200 Zm00004b018482 184540298 184539595 Zm00004b018482 Zm00004b018482,Zm00004b018482 unchanged
exon.303137 chr3 184539676 184539781 Zm00004b018482 184540298 184539595 Zm00004b018482 Zm00004b018482,Zm00004b018482 unchanged
exon.303138 chr3 184538783 184539595 Zm00004b018482 184540298 184539595 Zm00004b018482 Zm00004b018482,Zm00004b018482 unchanged
exon.303158 chr3 184610339 184610617 Zm00004b018483 184610339 184610229 Zm00004b018483 Zm00004b018483,Zm00004b018483 unchanged
exon.303159 chr3 184610170 184610229 Zm00004b018483 184610339 184610229 Zm00004b018483 Zm00004b018483,Zm00004b018483 unchanged
exon.303208 chr3 184910127 184911068 Zm00004b018487 184910127 184909388 Zm00004b018487 Zm00004b018487,Zm00004b018487 unchanged
exon.303209 chr3 184909365 184909388 Zm00004b018487 184910127 184909388 Zm00004b018487 Zm00004b018487,Zm00004b018487 unchanged
exon.303212 chr3 185112583 185113908 Zm00004b018488 185112583 185113908 Zm00004b018488 Zm00004b018488,Zm00004b018488 unchanged
exon.303218 chr3 185175965 185176641 Zm00004b018489 185175965 185183727 Zm00004b018489 Zm00004b018489,Zm00004b018489 unchanged
exon.303219 chr3 185181890 185182145 Zm00004b018489 185175965 185183727 Zm00004b018489 Zm00004b018489,Zm00004b018489 unchanged
exon.303220 chr3 185182252 185182350 Zm00004b018489 185175965 185183727 Zm00004b018489 Zm00004b018489,Zm00004b018489 unchanged
exon.303221 chr3 185182431 185183248 Zm00004b018489 185175965 185183727 Zm00004b018489 Zm00004b018489,Zm00004b018489 unchanged
exon.303222 chr3 185183275 185183727 Zm00004b018489 185175965 185183727 Zm00004b018489 Zm00004b018489,Zm00004b018489 unchanged
exon.303228 chr3 185186625 185186855 Zm00004b018490 185186625 185186855 Zm00004b018490 Zm00004b018490,Zm00004b018490 unchanged
exon.303254 chr3 185255802 185256245 Zm00004b018494 185255802 185256245 Zm00004b018494 Zm00004b018494,Zm00004b018494 unchanged
exon.303262 chr3 185332043 185332364 Zm00004b018496 185332043 185334651 Zm00004b018496 Zm00004b018496,Zm00004b018496 unchanged
exon.303263 chr3 185332513 185332664 Zm00004b018496 185332043 185334651 Zm00004b018496 Zm00004b018496,Zm00004b018496 unchanged
exon.303264 chr3 185332846 185333219 Zm00004b018496 185332043 185334651 Zm00004b018496 Zm00004b018496,Zm00004b018496 unchanged
exon.303265 chr3 185333386 185334363 Zm00004b018496 185332043 185334651 Zm00004b018496 Zm00004b018496,Zm00004b018496 unchanged
exon.303266 chr3 185334521 185334651 Zm00004b018496 185332043 185334651 Zm00004b018496 Zm00004b018496,Zm00004b018496 unchanged
exon.303277 chr3 185341804 185341917 Zm00004b018497 185341804 185345432 Zm00004b018497 Zm00004b018497,Zm00004b018497 unchanged
exon.303278 chr3 185342123 185342274 Zm00004b018497 185341804 185345432 Zm00004b018497 Zm00004b018497,Zm00004b018497 unchanged
exon.303279 chr3 185342551 185342795 Zm00004b018497 185341804 185345432 Zm00004b018497 Zm00004b018497,Zm00004b018497 unchanged
exon.303280 chr3 185342904 185343032 Zm00004b018497 185341804 185345432 Zm00004b018497 Zm00004b018497,Zm00004b018497 unchanged
exon.303281 chr3 185343947 185344936 Zm00004b018497 185341804 185345432 Zm00004b018497 Zm00004b018497,Zm00004b018497 unchanged
exon.303282 chr3 185345043 185345432 Zm00004b018497 185341804 185345432 Zm00004b018497 Zm00004b018497,Zm00004b018497 unchanged
exon.303289 chr3 185401208 185401474 Zm00004b018498 185401208 185401474 Zm00004b018498 Zm00004b018498,Zm00004b018498 unchanged
exon.303482 chr3 185585605 185585964 Zm00004b018502 185585605 185575916 Zm00004b018502 Zm00004b018502,Zm00004b018502 unchanged
exon.303483 chr3 185585324 185585499 Zm00004b018502 185585605 185575916 Zm00004b018502 Zm00004b018502,Zm00004b018502 unchanged
exon.303484 chr3 185585155 185585211 Zm00004b018502 185585605 185575916 Zm00004b018502 Zm00004b018502,Zm00004b018502 unchanged
exon.303485 chr3 185578763 185578814 Zm00004b018502 185585605 185575916 Zm00004b018502 Zm00004b018502,Zm00004b018502 unchanged
exon.303486 chr3 185578575 185578632 Zm00004b018502 185585605 185575916 Zm00004b018502 Zm00004b018502,Zm00004b018502 unchanged
exon.303487 chr3 185578312 185578351 Zm00004b018502 185585605 185575916 Zm00004b018502 Zm00004b018502,Zm00004b018502 unchanged
exon.303488 chr3 185577705 185577840 Zm00004b018502 185585605 185575916 Zm00004b018502 Zm00004b018502,Zm00004b018502 unchanged
exon.303489 chr3 185577494 185577597 Zm00004b018502 185585605 185575916 Zm00004b018502 Zm00004b018502,Zm00004b018502 unchanged
exon.303490 chr3 185576625 185576753 Zm00004b018502 185585605 185575916 Zm00004b018502 Zm00004b018502,Zm00004b018502 unchanged
exon.303491 chr3 185574190 185575916 Zm00004b018502 185585605 185575916 Zm00004b018502 Zm00004b018502,Zm00004b018502 unchanged
exon.303604 chr3 185864002 185865564 Zm00004b018510 185864002 185865564 Zm00004b018510 Zm00004b018510,Zm00004b018510 unchanged
exon.303767 chr3 186094688 186095092 Zm00004b018517 186094688 186094005 Zm00004b018517 Zm00004b018517,Zm00004b018517 unchanged
exon.303768 chr3 186094467 186094594 Zm00004b018517 186094688 186094005 Zm00004b018517 Zm00004b018517,Zm00004b018517 unchanged
exon.303769 chr3 186094174 186094390 Zm00004b018517 186094688 186094005 Zm00004b018517 Zm00004b018517,Zm00004b018517 unchanged
exon.303770 chr3 186093953 186094005 Zm00004b018517 186094688 186094005 Zm00004b018517 Zm00004b018517,Zm00004b018517 unchanged
exon.303780 chr3 186235405 186235759 Zm00004b018518 186235405 186240299 Zm00004b018518 Zm00004b018518,Zm00004b018518 unchanged
exon.303781 chr3 186235871 186235973 Zm00004b018518 186235405 186240299 Zm00004b018518 Zm00004b018518,Zm00004b018518 unchanged
exon.303782 chr3 186238062 186238159 Zm00004b018518 186235405 186240299 Zm00004b018518 Zm00004b018518,Zm00004b018518 unchanged
exon.303783 chr3 186238250 186238350 Zm00004b018518 186235405 186240299 Zm00004b018518 Zm00004b018518,Zm00004b018518 unchanged
exon.303784 chr3 186238940 186239017 Zm00004b018518 186235405 186240299 Zm00004b018518 Zm00004b018518,Zm00004b018518 unchanged
exon.303785 chr3 186239748 186240299 Zm00004b018518 186235405 186240299 Zm00004b018518 Zm00004b018518,Zm00004b018518 unchanged
exon.303792 chr3 186290656 186291069 Zm00004b018519 186290656 186291069 Zm00004b018519 Zm00004b018519,Zm00004b018519 unchanged
exon.303807 chr3 186349297 186349845 Zm00004b018522 186349297 186349845 Zm00004b018522 Zm00004b018522,Zm00004b018522 unchanged
exon.303811 chr3 186405667 186405936 Zm00004b018524 186405667 186405936 Zm00004b018524 Zm00004b018524,Zm00004b018524 unchanged
exon.304046 chr3 186553363 186553659 Zm00004b018531 186553363 186553659 Zm00004b018531 Zm00004b018531,Zm00004b018531 unchanged
exon.304049 chr3 186554580 186554763 Zm00004b018532 186554580 186554482 Zm00004b018532 Zm00004b018532,Zm00004b018532 unchanged
exon.304050 chr3 186553905 186554482 Zm00004b018532 186554580 186554482 Zm00004b018532 Zm00004b018532,Zm00004b018532 unchanged
exon.304068 chr3 186636583 186638859 Zm00004b018536 186636583 186638859 Zm00004b018536 Zm00004b018536,Zm00004b018536 unchanged
exon.304070 chr3 186646777 186647088 Zm00004b018537 186646777 186647088 Zm00004b018537 Zm00004b018537,Zm00004b018537 unchanged
exon.304077 chr3 186772166 186773446 Zm00004b018539 186772166 186773446 Zm00004b018539 Zm00004b018539,Zm00004b018539 unchanged
exon.304097 chr3 186927352 186927540 Zm00004b018542 186927352 186916877 Zm00004b018542 Zm00004b018542,Zm00004b018542 unchanged
exon.304098 chr3 186917463 186917520 Zm00004b018542 186927352 186916877 Zm00004b018542 Zm00004b018542,Zm00004b018542 unchanged
exon.304099 chr3 186916513 186916877 Zm00004b018542 186927352 186916877 Zm00004b018542 Zm00004b018542,Zm00004b018542 unchanged
exon.304116 chr3 186943421 186943971 Zm00004b018543 186943421 186933349 Zm00004b018543 Zm00004b018543,Zm00004b018543 unchanged
exon.304117 chr3 186942569 186942731 Zm00004b018543 186943421 186933349 Zm00004b018543 Zm00004b018543,Zm00004b018543 unchanged
exon.304118 chr3 186942428 186942476 Zm00004b018543 186943421 186933349 Zm00004b018543 Zm00004b018543,Zm00004b018543 unchanged
exon.304119 chr3 186941306 186942319 Zm00004b018543 186943421 186933349 Zm00004b018543 Zm00004b018543,Zm00004b018543 unchanged
exon.304120 chr3 186941104 186941199 Zm00004b018543 186943421 186933349 Zm00004b018543 Zm00004b018543,Zm00004b018543 unchanged
exon.304121 chr3 186940905 186941020 Zm00004b018543 186943421 186933349 Zm00004b018543 Zm00004b018543,Zm00004b018543 unchanged
exon.304122 chr3 186940720 186940822 Zm00004b018543 186943421 186933349 Zm00004b018543 Zm00004b018543,Zm00004b018543 unchanged
exon.304123 chr3 186940520 186940608 Zm00004b018543 186943421 186933349 Zm00004b018543 Zm00004b018543,Zm00004b018543 unchanged
exon.304124 chr3 186940258 186940408 Zm00004b018543 186943421 186933349 Zm00004b018543 Zm00004b018543,Zm00004b018543 unchanged
exon.304125 chr3 186940049 186940174 Zm00004b018543 186943421 186933349 Zm00004b018543 Zm00004b018543,Zm00004b018543 unchanged
exon.304126 chr3 186939820 186939948 Zm00004b018543 186943421 186933349 Zm00004b018543 Zm00004b018543,Zm00004b018543 unchanged
exon.304127 chr3 186939658 186939736 Zm00004b018543 186943421 186933349 Zm00004b018543 Zm00004b018543,Zm00004b018543 unchanged
exon.304128 chr3 186938398 186939573 Zm00004b018543 186943421 186933349 Zm00004b018543 Zm00004b018543,Zm00004b018543 unchanged
exon.304129 chr3 186933176 186933349 Zm00004b018543 186943421 186933349 Zm00004b018543 Zm00004b018543,Zm00004b018543 unchanged
exon.304150 chr3 186959338 186959766 Zm00004b018545 186959338 186960178 Zm00004b018545 Zm00004b018545,Zm00004b018545 unchanged
exon.304151 chr3 186960021 186960178 Zm00004b018545 186959338 186960178 Zm00004b018545 Zm00004b018545,Zm00004b018545 unchanged
exon.304171 chr3 186971188 186971663 Zm00004b018546 186971188 186986921 Zm00004b018546 Zm00004b018546,Zm00004b018546 unchanged
exon.304172 chr3 186972111 186972180 Zm00004b018546 186971188 186986921 Zm00004b018546 Zm00004b018546,Zm00004b018546 unchanged
exon.304173 chr3 186972274 186972759 Zm00004b018546 186971188 186986921 Zm00004b018546 Zm00004b018546,Zm00004b018546 unchanged
exon.304174 chr3 186972867 186973052 Zm00004b018546 186971188 186986921 Zm00004b018546 Zm00004b018546,Zm00004b018546 unchanged
exon.304175 chr3 186973127 186973240 Zm00004b018546 186971188 186986921 Zm00004b018546 Zm00004b018546,Zm00004b018546 unchanged
exon.304176 chr3 186980640 186980698 Zm00004b018546 186971188 186986921 Zm00004b018546 Zm00004b018546,Zm00004b018546 unchanged
exon.304177 chr3 186980820 186980886 Zm00004b018546 186971188 186986921 Zm00004b018546 Zm00004b018546,Zm00004b018546 unchanged
exon.304178 chr3 186980997 186981048 Zm00004b018546 186971188 186986921 Zm00004b018546 Zm00004b018546,Zm00004b018546 unchanged
exon.304179 chr3 186981137 186981229 Zm00004b018546 186971188 186986921 Zm00004b018546 Zm00004b018546,Zm00004b018546 unchanged
exon.304180 chr3 186981629 186981712 Zm00004b018546 186971188 186986921 Zm00004b018546 Zm00004b018546,Zm00004b018546 unchanged
exon.304181 chr3 186981810 186982222 Zm00004b018546 186971188 186986921 Zm00004b018546 Zm00004b018546,Zm00004b018546 unchanged
exon.304182 chr3 186983082 186983143 Zm00004b018546 186971188 186986921 Zm00004b018546 Zm00004b018546,Zm00004b018546 unchanged
exon.304183 chr3 186984023 186984092 Zm00004b018546 186971188 186986921 Zm00004b018546 Zm00004b018546,Zm00004b018546 unchanged
exon.304184 chr3 186984334 186984414 Zm00004b018546 186971188 186986921 Zm00004b018546 Zm00004b018546,Zm00004b018546 unchanged
exon.304185 chr3 186984500 186984601 Zm00004b018546 186971188 186986921 Zm00004b018546 Zm00004b018546,Zm00004b018546 unchanged
exon.304186 chr3 186985443 186985582 Zm00004b018546 186971188 186986921 Zm00004b018546 Zm00004b018546,Zm00004b018546 unchanged
exon.304187 chr3 186985927 186986047 Zm00004b018546 186971188 186986921 Zm00004b018546 Zm00004b018546,Zm00004b018546 unchanged
exon.304188 chr3 186986389 186986921 Zm00004b018546 186971188 186986921 Zm00004b018546 Zm00004b018546,Zm00004b018546 unchanged
exon.304207 chr3 186990436 186990600 Zm00004b018547 186990436 186990600 Zm00004b018547 Zm00004b018547,Zm00004b018547 unchanged
exon.304216 chr3 187028762 187029215 Zm00004b018548 187028762 187023645 Zm00004b018548 Zm00004b018548,Zm00004b018548 unchanged
exon.304217 chr3 187028557 187028641 Zm00004b018548 187028762 187023645 Zm00004b018548 Zm00004b018548,Zm00004b018548 unchanged
exon.304218 chr3 187028076 187028216 Zm00004b018548 187028762 187023645 Zm00004b018548 Zm00004b018548,Zm00004b018548 unchanged
exon.304219 chr3 187027884 187027972 Zm00004b018548 187028762 187023645 Zm00004b018548 Zm00004b018548,Zm00004b018548 unchanged
exon.304220 chr3 187026699 187026887 Zm00004b018548 187028762 187023645 Zm00004b018548 Zm00004b018548,Zm00004b018548 unchanged
exon.304221 chr3 187026311 187026441 Zm00004b018548 187028762 187023645 Zm00004b018548 Zm00004b018548,Zm00004b018548 unchanged
exon.304222 chr3 187026132 187026231 Zm00004b018548 187028762 187023645 Zm00004b018548 Zm00004b018548,Zm00004b018548 unchanged
exon.304223 chr3 187023066 187023645 Zm00004b018548 187028762 187023645 Zm00004b018548 Zm00004b018548,Zm00004b018548 unchanged
exon.304338 chr3 187329397 187329468 Zm00004b018552 187329397 187327321 Zm00004b018552 Zm00004b018552,Zm00004b018552 unchanged
exon.304339 chr3 187328921 187329145 Zm00004b018552 187329397 187327321 Zm00004b018552 Zm00004b018552,Zm00004b018552 unchanged
exon.304340 chr3 187328636 187328884 Zm00004b018552 187329397 187327321 Zm00004b018552 Zm00004b018552,Zm00004b018552 unchanged
exon.304341 chr3 187328091 187328165 Zm00004b018552 187329397 187327321 Zm00004b018552 Zm00004b018552,Zm00004b018552 unchanged
exon.304342 chr3 187327812 187327940 Zm00004b018552 187329397 187327321 Zm00004b018552 Zm00004b018552,Zm00004b018552 unchanged
exon.304343 chr3 187327259 187327321 Zm00004b018552 187329397 187327321 Zm00004b018552 Zm00004b018552,Zm00004b018552 unchanged
exon.304402 chr3 187469141 187470307 Zm00004b018554 187469141 187473032 Zm00004b018554 Zm00004b018554,Zm00004b018554 unchanged
exon.304403 chr3 187470376 187470750 Zm00004b018554 187469141 187473032 Zm00004b018554 Zm00004b018554,Zm00004b018554 unchanged
exon.304404 chr3 187471241 187471462 Zm00004b018554 187469141 187473032 Zm00004b018554 Zm00004b018554,Zm00004b018554 unchanged
exon.304405 chr3 187471699 187471845 Zm00004b018554 187469141 187473032 Zm00004b018554 Zm00004b018554,Zm00004b018554 unchanged
exon.304406 chr3 187471955 187473032 Zm00004b018554 187469141 187473032 Zm00004b018554 Zm00004b018554,Zm00004b018554 unchanged
exon.304503 chr3 187591548 187592147 Zm00004b018558 187591548 187596073 Zm00004b018558 Zm00004b018558,Zm00004b018558 unchanged
exon.304504 chr3 187592933 187593061 Zm00004b018558 187591548 187596073 Zm00004b018558 Zm00004b018558,Zm00004b018558 unchanged
exon.304505 chr3 187593163 187593283 Zm00004b018558 187591548 187596073 Zm00004b018558 Zm00004b018558,Zm00004b018558 unchanged
exon.304506 chr3 187593374 187593455 Zm00004b018558 187591548 187596073 Zm00004b018558 Zm00004b018558,Zm00004b018558 unchanged
exon.304507 chr3 187593942 187594095 Zm00004b018558 187591548 187596073 Zm00004b018558 Zm00004b018558,Zm00004b018558 unchanged
exon.304508 chr3 187594184 187596073 Zm00004b018558 187591548 187596073 Zm00004b018558 Zm00004b018558,Zm00004b018558 unchanged
exon.304546 chr3 187723754 187724260 Zm00004b018561 187723754 187720455 Zm00004b018561 Zm00004b018561,Zm00004b018561 unchanged
exon.304547 chr3 187723317 187723330 Zm00004b018561 187723754 187720455 Zm00004b018561 Zm00004b018561,Zm00004b018561 unchanged
exon.304548 chr3 187722003 187722339 Zm00004b018561 187723754 187720455 Zm00004b018561 Zm00004b018561,Zm00004b018561 unchanged
exon.304549 chr3 187719814 187720455 Zm00004b018561 187723754 187720455 Zm00004b018561 Zm00004b018561,Zm00004b018561 unchanged
exon.304570 chr3 187746233 187746310 Zm00004b018563 187746233 187751002 Zm00004b018563 Zm00004b018563,Zm00004b018563 unchanged
exon.304571 chr3 187746955 187747061 Zm00004b018563 187746233 187751002 Zm00004b018563 Zm00004b018563,Zm00004b018563 unchanged
exon.304572 chr3 187747154 187747257 Zm00004b018563 187746233 187751002 Zm00004b018563 Zm00004b018563,Zm00004b018563 unchanged
exon.304573 chr3 187747518 187747710 Zm00004b018563 187746233 187751002 Zm00004b018563 Zm00004b018563,Zm00004b018563 unchanged
exon.304574 chr3 187747804 187747942 Zm00004b018563 187746233 187751002 Zm00004b018563 Zm00004b018563,Zm00004b018563 unchanged
exon.304575 chr3 187748015 187748265 Zm00004b018563 187746233 187751002 Zm00004b018563 Zm00004b018563,Zm00004b018563 unchanged
exon.304576 chr3 187748326 187748429 Zm00004b018563 187746233 187751002 Zm00004b018563 Zm00004b018563,Zm00004b018563 unchanged
exon.304577 chr3 187748510 187748683 Zm00004b018563 187746233 187751002 Zm00004b018563 Zm00004b018563,Zm00004b018563 unchanged
exon.304578 chr3 187748852 187748911 Zm00004b018563 187746233 187751002 Zm00004b018563 Zm00004b018563,Zm00004b018563 unchanged
exon.304579 chr3 187748940 187749013 Zm00004b018563 187746233 187751002 Zm00004b018563 Zm00004b018563,Zm00004b018563 unchanged
exon.304580 chr3 187749105 187749221 Zm00004b018563 187746233 187751002 Zm00004b018563 Zm00004b018563,Zm00004b018563 unchanged
exon.304581 chr3 187749638 187749960 Zm00004b018563 187746233 187751002 Zm00004b018563 Zm00004b018563,Zm00004b018563 unchanged
exon.304582 chr3 187750103 187750373 Zm00004b018563 187746233 187751002 Zm00004b018563 Zm00004b018563,Zm00004b018563 unchanged
exon.304583 chr3 187750483 187750614 Zm00004b018563 187746233 187751002 Zm00004b018563 Zm00004b018563,Zm00004b018563 unchanged
exon.304584 chr3 187750733 187751002 Zm00004b018563 187746233 187751002 Zm00004b018563 Zm00004b018563,Zm00004b018563 unchanged
exon.304772 chr3 188096608 188096923 Zm00004b018572 188096608 188110596 Zm00004b018572 Zm00004b018572,Zm00004b018572 unchanged
exon.304773 chr3 188098523 188098554 Zm00004b018572 188096608 188110596 Zm00004b018572 Zm00004b018572,Zm00004b018572 unchanged
exon.304774 chr3 188098793 188098858 Zm00004b018572 188096608 188110596 Zm00004b018572 Zm00004b018572,Zm00004b018572 unchanged
exon.304775 chr3 188108790 188108900 Zm00004b018572 188096608 188110596 Zm00004b018572 Zm00004b018572,Zm00004b018572 unchanged
exon.304776 chr3 188109439 188109527 Zm00004b018572 188096608 188110596 Zm00004b018572 Zm00004b018572,Zm00004b018572 unchanged
exon.304777 chr3 188109985 188110035 Zm00004b018572 188096608 188110596 Zm00004b018572 Zm00004b018572,Zm00004b018572 unchanged
exon.304778 chr3 188110121 188110596 Zm00004b018572 188096608 188110596 Zm00004b018572 Zm00004b018572,Zm00004b018572 unchanged
exon.304786 chr3 188133864 188134154 Zm00004b018573 188133864 188134154 Zm00004b018573 Zm00004b018573,Zm00004b018573 unchanged
exon.304789 chr3 188155075 188155368 Zm00004b018574 188155075 188158291 Zm00004b018574 Zm00004b018574,Zm00004b018574 unchanged
exon.304790 chr3 188157674 188158291 Zm00004b018574 188155075 188158291 Zm00004b018574 Zm00004b018574,Zm00004b018574 unchanged
exon.304837 chr3 188313716 188314345 Zm00004b018581 188313716 188314345 Zm00004b018581 Zm00004b018581,Zm00004b018581 unchanged
exon.304908 chr3 188452443 188452543 Zm00004b018588 188452443 188453608 Zm00004b018588 Zm00004b018588,Zm00004b018588 unchanged
exon.304909 chr3 188452942 188453608 Zm00004b018588 188452443 188453608 Zm00004b018588 Zm00004b018588,Zm00004b018588 unchanged
exon.304994 chr3 188767196 188767650 Zm00004b018596 188767196 188765482 Zm00004b018596 Zm00004b018596,Zm00004b018596 unchanged
exon.304995 chr3 188766767 188766958 Zm00004b018596 188767196 188765482 Zm00004b018596 Zm00004b018596,Zm00004b018596 unchanged
exon.304996 chr3 188765869 188766470 Zm00004b018596 188767196 188765482 Zm00004b018596 Zm00004b018596,Zm00004b018596 unchanged
exon.304997 chr3 188765587 188765751 Zm00004b018596 188767196 188765482 Zm00004b018596 Zm00004b018596,Zm00004b018596 unchanged
exon.304998 chr3 188765026 188765482 Zm00004b018596 188767196 188765482 Zm00004b018596 Zm00004b018596,Zm00004b018596 unchanged
exon.305033 chr3 188824992 188826211 Zm00004b018599 188824992 188827401 Zm00004b018599 Zm00004b018599,Zm00004b018599 unchanged
exon.305034 chr3 188826385 188827401 Zm00004b018599 188824992 188827401 Zm00004b018599 Zm00004b018599,Zm00004b018599 unchanged
exon.305106 chr3 189029072 189029429 Zm00004b018607 189029072 189028975 Zm00004b018607 Zm00004b018607,Zm00004b018607 unchanged
exon.305107 chr3 189028021 189028975 Zm00004b018607 189029072 189028975 Zm00004b018607 Zm00004b018607,Zm00004b018607 unchanged
exon.305110 chr3 189063111 189064223 Zm00004b018608 189063111 189064223 Zm00004b018608 Zm00004b018608,Zm00004b018608 unchanged
exon.305397 chr3 189399977 189400303 Zm00004b018615 189399977 189406221 Zm00004b018615 Zm00004b018615,Zm00004b018615 unchanged
exon.305398 chr3 189402316 189402533 Zm00004b018615 189399977 189406221 Zm00004b018615 Zm00004b018615,Zm00004b018615 unchanged
exon.305399 chr3 189402948 189403621 Zm00004b018615 189399977 189406221 Zm00004b018615 Zm00004b018615,Zm00004b018615 unchanged
exon.305400 chr3 189404329 189404586 Zm00004b018615 189399977 189406221 Zm00004b018615 Zm00004b018615,Zm00004b018615 unchanged
exon.305401 chr3 189404700 189404816 Zm00004b018615 189399977 189406221 Zm00004b018615 Zm00004b018615,Zm00004b018615 unchanged
exon.305402 chr3 189405085 189406221 Zm00004b018615 189399977 189406221 Zm00004b018615 Zm00004b018615,Zm00004b018615 unchanged
exon.305410 chr3 189427313 189428906 Zm00004b018616 189427313 189431178 Zm00004b018616 Zm00004b018616,Zm00004b018616 unchanged
exon.305411 chr3 189429356 189431178 Zm00004b018616 189427313 189431178 Zm00004b018616 Zm00004b018616,Zm00004b018616 unchanged
exon.305421 chr3 189513244 189513889 Zm00004b018617 189513244 189517949 Zm00004b018617 Zm00004b018617,Zm00004b018617 unchanged
exon.305422 chr3 189514105 189514182 Zm00004b018617 189513244 189517949 Zm00004b018617 Zm00004b018617,Zm00004b018617 unchanged
exon.305423 chr3 189514250 189514640 Zm00004b018617 189513244 189517949 Zm00004b018617 Zm00004b018617,Zm00004b018617 unchanged
exon.305424 chr3 189514818 189514988 Zm00004b018617 189513244 189517949 Zm00004b018617 Zm00004b018617,Zm00004b018617 unchanged
exon.305425 chr3 189516188 189516234 Zm00004b018617 189513244 189517949 Zm00004b018617 Zm00004b018617,Zm00004b018617 unchanged
exon.305426 chr3 189516316 189516353 Zm00004b018617 189513244 189517949 Zm00004b018617 Zm00004b018617,Zm00004b018617 unchanged
exon.305427 chr3 189517184 189517270 Zm00004b018617 189513244 189517949 Zm00004b018617 Zm00004b018617,Zm00004b018617 unchanged
exon.305428 chr3 189517355 189517949 Zm00004b018617 189513244 189517949 Zm00004b018617 Zm00004b018617,Zm00004b018617 unchanged
exon.305461 chr3 189537132 189537580 Zm00004b018618 189537132 189536982 Zm00004b018618 Zm00004b018618,Zm00004b018618 unchanged
exon.305462 chr3 189535812 189536982 Zm00004b018618 189537132 189536982 Zm00004b018618 Zm00004b018618,Zm00004b018618 unchanged
exon.305492 chr3 189642876 189643014 Zm00004b018621 189642876 189645822 Zm00004b018621 Zm00004b018621,Zm00004b018621 unchanged
exon.305493 chr3 189643320 189643347 Zm00004b018621 189642876 189645822 Zm00004b018621 Zm00004b018621,Zm00004b018621 unchanged
exon.305494 chr3 189644033 189644098 Zm00004b018621 189642876 189645822 Zm00004b018621 Zm00004b018621,Zm00004b018621 unchanged
exon.305495 chr3 189644489 189644562 Zm00004b018621 189642876 189645822 Zm00004b018621 Zm00004b018621,Zm00004b018621 unchanged
exon.305496 chr3 189644629 189644753 Zm00004b018621 189642876 189645822 Zm00004b018621 Zm00004b018621,Zm00004b018621 unchanged
exon.305497 chr3 189644842 189644952 Zm00004b018621 189642876 189645822 Zm00004b018621 Zm00004b018621,Zm00004b018621 unchanged
exon.305498 chr3 189645202 189645276 Zm00004b018621 189642876 189645822 Zm00004b018621 Zm00004b018621,Zm00004b018621 unchanged
exon.305499 chr3 189645365 189645506 Zm00004b018621 189642876 189645822 Zm00004b018621 Zm00004b018621,Zm00004b018621 unchanged
exon.305500 chr3 189645695 189645822 Zm00004b018621 189642876 189645822 Zm00004b018621 Zm00004b018621,Zm00004b018621 unchanged
exon.305510 chr3 189703208 189704731 Zm00004b018622 189703208 189704731 Zm00004b018622 Zm00004b018622,Zm00004b018622 unchanged
exon.305515 chr3 189727869 189728206 Zm00004b018623 189727869 189723790 Zm00004b018623 Zm00004b018623,Zm00004b018623 unchanged
exon.305516 chr3 189727692 189727845 Zm00004b018623 189727869 189723790 Zm00004b018623 Zm00004b018623,Zm00004b018623 unchanged
exon.305517 chr3 189727336 189727443 Zm00004b018623 189727869 189723790 Zm00004b018623 Zm00004b018623,Zm00004b018623 unchanged
exon.305518 chr3 189723283 189723790 Zm00004b018623 189727869 189723790 Zm00004b018623 Zm00004b018623,Zm00004b018623 unchanged
exon.305582 chr3 189957632 189957965 Zm00004b018627 189957632 189957255 Zm00004b018627 Zm00004b018627,Zm00004b018627 unchanged
exon.305583 chr3 189957378 189957531 Zm00004b018627 189957632 189957255 Zm00004b018627 Zm00004b018627,Zm00004b018627 unchanged
exon.305584 chr3 189955865 189957255 Zm00004b018627 189957632 189957255 Zm00004b018627 Zm00004b018627,Zm00004b018627 unchanged
exon.305641 chr3 190063540 190063811 Zm00004b018631 190063540 190058940 Zm00004b018631 Zm00004b018631,Zm00004b018631 unchanged
exon.305642 chr3 190063368 190063459 Zm00004b018631 190063540 190058940 Zm00004b018631 Zm00004b018631,Zm00004b018631 unchanged
exon.305643 chr3 190061923 190062043 Zm00004b018631 190063540 190058940 Zm00004b018631 Zm00004b018631,Zm00004b018631 unchanged
exon.305644 chr3 190060264 190061340 Zm00004b018631 190063540 190058940 Zm00004b018631 Zm00004b018631,Zm00004b018631 unchanged
exon.305645 chr3 190058964 190059564 Zm00004b018631 190063540 190058940 Zm00004b018631 Zm00004b018631,Zm00004b018631 unchanged
exon.305646 chr3 190058753 190058940 Zm00004b018631 190063540 190058940 Zm00004b018631 Zm00004b018631,Zm00004b018631 unchanged
exon.305732 chr3 190106194 190106565 Zm00004b018632 190106194 190115513 Zm00004b018632 Zm00004b018632,Zm00004b018632 unchanged
exon.305733 chr3 190107169 190107314 Zm00004b018632 190106194 190115513 Zm00004b018632 Zm00004b018632,Zm00004b018632 unchanged
exon.305734 chr3 190107866 190108013 Zm00004b018632 190106194 190115513 Zm00004b018632 Zm00004b018632,Zm00004b018632 unchanged
exon.305735 chr3 190108171 190108242 Zm00004b018632 190106194 190115513 Zm00004b018632 Zm00004b018632,Zm00004b018632 unchanged
exon.305736 chr3 190108594 190108665 Zm00004b018632 190106194 190115513 Zm00004b018632 Zm00004b018632,Zm00004b018632 unchanged
exon.305737 chr3 190108747 190108890 Zm00004b018632 190106194 190115513 Zm00004b018632 Zm00004b018632,Zm00004b018632 unchanged
exon.305738 chr3 190108980 190109051 Zm00004b018632 190106194 190115513 Zm00004b018632 Zm00004b018632,Zm00004b018632 unchanged
exon.305739 chr3 190109144 190109215 Zm00004b018632 190106194 190115513 Zm00004b018632 Zm00004b018632,Zm00004b018632 unchanged
exon.305740 chr3 190109425 190109553 Zm00004b018632 190106194 190115513 Zm00004b018632 Zm00004b018632,Zm00004b018632 unchanged
exon.305741 chr3 190110090 190110158 Zm00004b018632 190106194 190115513 Zm00004b018632 Zm00004b018632,Zm00004b018632 unchanged
exon.305742 chr3 190110392 190110460 Zm00004b018632 190106194 190115513 Zm00004b018632 Zm00004b018632,Zm00004b018632 unchanged
exon.305743 chr3 190110530 190110601 Zm00004b018632 190106194 190115513 Zm00004b018632 Zm00004b018632,Zm00004b018632 unchanged
exon.305744 chr3 190110778 190110864 Zm00004b018632 190106194 190115513 Zm00004b018632 Zm00004b018632,Zm00004b018632 unchanged
exon.305745 chr3 190110945 190111013 Zm00004b018632 190106194 190115513 Zm00004b018632 Zm00004b018632,Zm00004b018632 unchanged
exon.305746 chr3 190111363 190111853 Zm00004b018632 190106194 190115513 Zm00004b018632 Zm00004b018632,Zm00004b018632 unchanged
exon.305747 chr3 190112051 190112203 Zm00004b018632 190106194 190115513 Zm00004b018632 Zm00004b018632,Zm00004b018632 unchanged
exon.305748 chr3 190112592 190112878 Zm00004b018632 190106194 190115513 Zm00004b018632 Zm00004b018632,Zm00004b018632 unchanged
exon.305749 chr3 190113048 190113099 Zm00004b018632 190106194 190115513 Zm00004b018632 Zm00004b018632,Zm00004b018632 unchanged
exon.305750 chr3 190113591 190113841 Zm00004b018632 190106194 190115513 Zm00004b018632 Zm00004b018632,Zm00004b018632 unchanged
exon.305751 chr3 190113991 190114125 Zm00004b018632 190106194 190115513 Zm00004b018632 Zm00004b018632,Zm00004b018632 unchanged
exon.305752 chr3 190114798 190115513 Zm00004b018632 190106194 190115513 Zm00004b018632 Zm00004b018632,Zm00004b018632 unchanged
exon.306083 chr3 190388476 190388716 Zm00004b018640 190388476 190383069 Zm00004b018640 Zm00004b018640,Zm00004b018640 unchanged
exon.306084 chr3 190388009 190388168 Zm00004b018640 190388476 190383069 Zm00004b018640 Zm00004b018640,Zm00004b018640 unchanged
exon.306085 chr3 190387483 190387647 Zm00004b018640 190388476 190383069 Zm00004b018640 Zm00004b018640,Zm00004b018640 unchanged
exon.306086 chr3 190386063 190386879 Zm00004b018640 190388476 190383069 Zm00004b018640 Zm00004b018640,Zm00004b018640 unchanged
exon.306087 chr3 190385778 190385981 Zm00004b018640 190388476 190383069 Zm00004b018640 Zm00004b018640,Zm00004b018640 unchanged
exon.306088 chr3 190385270 190385694 Zm00004b018640 190388476 190383069 Zm00004b018640 Zm00004b018640,Zm00004b018640 unchanged
exon.306089 chr3 190384598 190384790 Zm00004b018640 190388476 190383069 Zm00004b018640 Zm00004b018640,Zm00004b018640 unchanged
exon.306090 chr3 190384073 190384168 Zm00004b018640 190388476 190383069 Zm00004b018640 Zm00004b018640,Zm00004b018640 unchanged
exon.306091 chr3 190383767 190383922 Zm00004b018640 190388476 190383069 Zm00004b018640 Zm00004b018640,Zm00004b018640 unchanged
exon.306092 chr3 190383091 190383666 Zm00004b018640 190388476 190383069 Zm00004b018640 Zm00004b018640,Zm00004b018640 unchanged
exon.306093 chr3 190382982 190383069 Zm00004b018640 190388476 190383069 Zm00004b018640 Zm00004b018640,Zm00004b018640 unchanged
exon.306160 chr3 190417651 190417965 Zm00004b018641 190417651 190417965 Zm00004b018641 Zm00004b018641,Zm00004b018641 unchanged
exon.306328 chr3 190686155 190686358 Zm00004b018648 190686155 190687901 Zm00004b018648 Zm00004b018648,Zm00004b018648 unchanged
exon.306329 chr3 190686426 190686645 Zm00004b018648 190686155 190687901 Zm00004b018648 Zm00004b018648,Zm00004b018648 unchanged
exon.306330 chr3 190687075 190687184 Zm00004b018648 190686155 190687901 Zm00004b018648 Zm00004b018648,Zm00004b018648 unchanged
exon.306331 chr3 190687558 190687722 Zm00004b018648 190686155 190687901 Zm00004b018648 Zm00004b018648,Zm00004b018648 unchanged
exon.306332 chr3 190687839 190687901 Zm00004b018648 190686155 190687901 Zm00004b018648 Zm00004b018648,Zm00004b018648 unchanged
exon.306549 chr3 190762129 190762647 Zm00004b018652 190762129 190763942 Zm00004b018652 Zm00004b018652,Zm00004b018652 unchanged
exon.306550 chr3 190762775 190762851 Zm00004b018652 190762129 190763942 Zm00004b018652 Zm00004b018652,Zm00004b018652 unchanged
exon.306551 chr3 190763322 190763942 Zm00004b018652 190762129 190763942 Zm00004b018652 Zm00004b018652,Zm00004b018652 unchanged
exon.306592 chr3 190802052 190802519 Zm00004b018655 190802052 190805211 Zm00004b018655 Zm00004b018655,Zm00004b018655 unchanged
exon.306593 chr3 190803555 190803692 Zm00004b018655 190802052 190805211 Zm00004b018655 Zm00004b018655,Zm00004b018655 unchanged
exon.306594 chr3 190804029 190804080 Zm00004b018655 190802052 190805211 Zm00004b018655 Zm00004b018655,Zm00004b018655 unchanged
exon.306595 chr3 190804204 190804253 Zm00004b018655 190802052 190805211 Zm00004b018655 Zm00004b018655,Zm00004b018655 unchanged
exon.306596 chr3 190804362 190804421 Zm00004b018655 190802052 190805211 Zm00004b018655 Zm00004b018655,Zm00004b018655 unchanged
exon.306597 chr3 190804533 190804613 Zm00004b018655 190802052 190805211 Zm00004b018655 Zm00004b018655,Zm00004b018655 unchanged
exon.306598 chr3 190804687 190805211 Zm00004b018655 190802052 190805211 Zm00004b018655 Zm00004b018655,Zm00004b018655 unchanged
exon.306659 chr3 190874312 190874811 Zm00004b018656 190874312 190869169 Zm00004b018656 Zm00004b018656,Zm00004b018656 unchanged
exon.306660 chr3 190873491 190873552 Zm00004b018656 190874312 190869169 Zm00004b018656 Zm00004b018656,Zm00004b018656 unchanged
exon.306661 chr3 190873016 190873103 Zm00004b018656 190874312 190869169 Zm00004b018656 Zm00004b018656,Zm00004b018656 unchanged
exon.306662 chr3 190872860 190872921 Zm00004b018656 190874312 190869169 Zm00004b018656 Zm00004b018656,Zm00004b018656 unchanged
exon.306663 chr3 190872670 190872763 Zm00004b018656 190874312 190869169 Zm00004b018656 Zm00004b018656,Zm00004b018656 unchanged
exon.306664 chr3 190872013 190872444 Zm00004b018656 190874312 190869169 Zm00004b018656 Zm00004b018656,Zm00004b018656 unchanged
exon.306665 chr3 190870985 190871902 Zm00004b018656 190874312 190869169 Zm00004b018656 Zm00004b018656,Zm00004b018656 unchanged
exon.306666 chr3 190870675 190870806 Zm00004b018656 190874312 190869169 Zm00004b018656 Zm00004b018656,Zm00004b018656 unchanged
exon.306667 chr3 190870480 190870593 Zm00004b018656 190874312 190869169 Zm00004b018656 Zm00004b018656,Zm00004b018656 unchanged
exon.306668 chr3 190869991 190870071 Zm00004b018656 190874312 190869169 Zm00004b018656 Zm00004b018656,Zm00004b018656 unchanged
exon.306669 chr3 190869373 190869502 Zm00004b018656 190874312 190869169 Zm00004b018656 Zm00004b018656,Zm00004b018656 unchanged
exon.306670 chr3 190869240 190869279 Zm00004b018656 190874312 190869169 Zm00004b018656 Zm00004b018656,Zm00004b018656 unchanged
exon.306671 chr3 190867813 190869169 Zm00004b018656 190874312 190869169 Zm00004b018656 Zm00004b018656,Zm00004b018656 unchanged
exon.306858 chr3 191124827 191124910 Zm00004b018663 191124827 191124742 Zm00004b018663 Zm00004b018663,Zm00004b018663 unchanged
exon.306859 chr3 191124443 191124742 Zm00004b018663 191124827 191124742 Zm00004b018663 Zm00004b018663,Zm00004b018663 unchanged
exon.306890 chr3 191220779 191221036 Zm00004b018666 191220779 191221036 Zm00004b018666 Zm00004b018666,Zm00004b018666 unchanged
exon.306907 chr3 191288786 191289065 Zm00004b018668 191288786 191293319 Zm00004b018668 Zm00004b018668,Zm00004b018668 unchanged
exon.306908 chr3 191289946 191290003 Zm00004b018668 191288786 191293319 Zm00004b018668 Zm00004b018668,Zm00004b018668 unchanged
exon.306909 chr3 191290467 191290556 Zm00004b018668 191288786 191293319 Zm00004b018668 Zm00004b018668,Zm00004b018668 unchanged
exon.306910 chr3 191292846 191292963 Zm00004b018668 191288786 191293319 Zm00004b018668 Zm00004b018668,Zm00004b018668 unchanged
exon.306911 chr3 191293063 191293319 Zm00004b018668 191288786 191293319 Zm00004b018668 Zm00004b018668,Zm00004b018668 unchanged
exon.307049 chr3 191564246 191564581 Zm00004b018679 191564246 191561275 Zm00004b018679 Zm00004b018679,Zm00004b018679 unchanged
exon.307050 chr3 191563350 191563745 Zm00004b018679 191564246 191561275 Zm00004b018679 Zm00004b018679,Zm00004b018679 unchanged
exon.307051 chr3 191561357 191562380 Zm00004b018679 191564246 191561275 Zm00004b018679 Zm00004b018679,Zm00004b018679 unchanged
exon.307052 chr3 191560573 191561275 Zm00004b018679 191564246 191561275 Zm00004b018679 Zm00004b018679,Zm00004b018679 unchanged
exon.307064 chr3 191578705 191579302 Zm00004b018680 191578705 191584007 Zm00004b018680 Zm00004b018680,Zm00004b018680 unchanged
exon.307065 chr3 191580186 191580359 Zm00004b018680 191578705 191584007 Zm00004b018680 Zm00004b018680,Zm00004b018680 unchanged
exon.307066 chr3 191580689 191580846 Zm00004b018680 191578705 191584007 Zm00004b018680 Zm00004b018680,Zm00004b018680 unchanged
exon.307067 chr3 191580926 191581073 Zm00004b018680 191578705 191584007 Zm00004b018680 Zm00004b018680,Zm00004b018680 unchanged
exon.307068 chr3 191581438 191581692 Zm00004b018680 191578705 191584007 Zm00004b018680 Zm00004b018680,Zm00004b018680 unchanged
exon.307069 chr3 191582921 191583031 Zm00004b018680 191578705 191584007 Zm00004b018680 Zm00004b018680,Zm00004b018680 unchanged
exon.307070 chr3 191583121 191583189 Zm00004b018680 191578705 191584007 Zm00004b018680 Zm00004b018680,Zm00004b018680 unchanged
exon.307071 chr3 191583643 191584007 Zm00004b018680 191578705 191584007 Zm00004b018680 Zm00004b018680,Zm00004b018680 unchanged
exon.307230 chr3 191673988 191674605 Zm00004b018684 191673988 191668720 Zm00004b018684 Zm00004b018684,Zm00004b018684 unchanged
exon.307231 chr3 191671655 191671779 Zm00004b018684 191673988 191668720 Zm00004b018684 Zm00004b018684,Zm00004b018684 unchanged
exon.307232 chr3 191671393 191671578 Zm00004b018684 191673988 191668720 Zm00004b018684 Zm00004b018684,Zm00004b018684 unchanged
exon.307233 chr3 191671261 191671330 Zm00004b018684 191673988 191668720 Zm00004b018684 Zm00004b018684,Zm00004b018684 unchanged
exon.307234 chr3 191669061 191669430 Zm00004b018684 191673988 191668720 Zm00004b018684 Zm00004b018684,Zm00004b018684 unchanged
exon.307235 chr3 191668744 191668964 Zm00004b018684 191673988 191668720 Zm00004b018684 Zm00004b018684,Zm00004b018684 unchanged
exon.307236 chr3 191668424 191668720 Zm00004b018684 191673988 191668720 Zm00004b018684 Zm00004b018684,Zm00004b018684 unchanged
exon.307354 chr3 191779678 191780318 Zm00004b018689 191779678 191778164 Zm00004b018689 Zm00004b018689,Zm00004b018689 unchanged
exon.307355 chr3 191779271 191779382 Zm00004b018689 191779678 191778164 Zm00004b018689 Zm00004b018689,Zm00004b018689 unchanged
exon.307356 chr3 191778810 191778977 Zm00004b018689 191779678 191778164 Zm00004b018689 Zm00004b018689,Zm00004b018689 unchanged
exon.307357 chr3 191778597 191778724 Zm00004b018689 191779678 191778164 Zm00004b018689 Zm00004b018689,Zm00004b018689 unchanged
exon.307358 chr3 191778346 191778445 Zm00004b018689 191779678 191778164 Zm00004b018689 Zm00004b018689,Zm00004b018689 unchanged
exon.307359 chr3 191777405 191778164 Zm00004b018689 191779678 191778164 Zm00004b018689 Zm00004b018689,Zm00004b018689 unchanged
exon.307368 chr3 191787124 191788176 Zm00004b018690 191787124 191786518 Zm00004b018690 Zm00004b018690,Zm00004b018690 unchanged
exon.307369 chr3 191786758 191786841 Zm00004b018690 191787124 191786518 Zm00004b018690 Zm00004b018690,Zm00004b018690 unchanged
exon.307370 chr3 191785395 191786518 Zm00004b018690 191787124 191786518 Zm00004b018690 Zm00004b018690,Zm00004b018690 unchanged
exon.307545 chr3 191881852 191882271 Zm00004b018695 191881852 191886424 Zm00004b018695 Zm00004b018695,Zm00004b018695 unchanged
exon.307546 chr3 191882359 191882621 Zm00004b018695 191881852 191886424 Zm00004b018695 Zm00004b018695,Zm00004b018695 unchanged
exon.307547 chr3 191882879 191882985 Zm00004b018695 191881852 191886424 Zm00004b018695 Zm00004b018695,Zm00004b018695 unchanged
exon.307548 chr3 191883115 191883170 Zm00004b018695 191881852 191886424 Zm00004b018695 Zm00004b018695,Zm00004b018695 unchanged
exon.307549 chr3 191883333 191883483 Zm00004b018695 191881852 191886424 Zm00004b018695 Zm00004b018695,Zm00004b018695 unchanged
exon.307550 chr3 191884566 191884865 Zm00004b018695 191881852 191886424 Zm00004b018695 Zm00004b018695,Zm00004b018695 unchanged
exon.307551 chr3 191885010 191886424 Zm00004b018695 191881852 191886424 Zm00004b018695 Zm00004b018695,Zm00004b018695 unchanged
exon.307726 chr3 191982538 191982827 Zm00004b018703 191982538 191984192 Zm00004b018703 Zm00004b018703,Zm00004b018703 unchanged
exon.307727 chr3 191982927 191983054 Zm00004b018703 191982538 191984192 Zm00004b018703 Zm00004b018703,Zm00004b018703 unchanged
exon.307728 chr3 191983136 191983222 Zm00004b018703 191982538 191984192 Zm00004b018703 Zm00004b018703,Zm00004b018703 unchanged
exon.307729 chr3 191983332 191983490 Zm00004b018703 191982538 191984192 Zm00004b018703 Zm00004b018703,Zm00004b018703 unchanged
exon.307730 chr3 191983604 191984192 Zm00004b018703 191982538 191984192 Zm00004b018703 Zm00004b018703,Zm00004b018703 unchanged
exon.307742 chr3 191992723 191993082 Zm00004b018704 191992723 191989601 Zm00004b018704 Zm00004b018704,Zm00004b018704 unchanged
exon.307743 chr3 191992488 191992612 Zm00004b018704 191992723 191989601 Zm00004b018704 Zm00004b018704,Zm00004b018704 unchanged
exon.307744 chr3 191992172 191992252 Zm00004b018704 191992723 191989601 Zm00004b018704 Zm00004b018704,Zm00004b018704 unchanged
exon.307745 chr3 191991823 191991908 Zm00004b018704 191992723 191989601 Zm00004b018704 Zm00004b018704,Zm00004b018704 unchanged
exon.307746 chr3 191990535 191990590 Zm00004b018704 191992723 191989601 Zm00004b018704 Zm00004b018704,Zm00004b018704 unchanged
exon.307747 chr3 191989852 191990105 Zm00004b018704 191992723 191989601 Zm00004b018704 Zm00004b018704,Zm00004b018704 unchanged
exon.307748 chr3 191989410 191989601 Zm00004b018704 191992723 191989601 Zm00004b018704 Zm00004b018704,Zm00004b018704 unchanged
exon.307757 chr3 191993159 191993583 Zm00004b018705 191993159 191995383 Zm00004b018705 Zm00004b018705,Zm00004b018705 unchanged
exon.307758 chr3 191994784 191995383 Zm00004b018705 191993159 191995383 Zm00004b018705 Zm00004b018705,Zm00004b018705 unchanged
exon.307787 chr3 192049676 192050361 Zm00004b018709 192049676 192052721 Zm00004b018709 Zm00004b018709,Zm00004b018709 unchanged
exon.307788 chr3 192051244 192051638 Zm00004b018709 192049676 192052721 Zm00004b018709 Zm00004b018709,Zm00004b018709 unchanged
exon.307789 chr3 192051781 192052721 Zm00004b018709 192049676 192052721 Zm00004b018709 Zm00004b018709,Zm00004b018709 unchanged
exon.307852 chr3 192114617 192115480 Zm00004b018715 192114617 192115480 Zm00004b018715 Zm00004b018715,Zm00004b018715 unchanged
exon.307906 chr3 192133541 192133980 Zm00004b018718 192133541 192128155 Zm00004b018718 Zm00004b018718,Zm00004b018718 unchanged
exon.307907 chr3 192132107 192132202 Zm00004b018718 192133541 192128155 Zm00004b018718 Zm00004b018718,Zm00004b018718 unchanged
exon.307908 chr3 192131935 192132003 Zm00004b018718 192133541 192128155 Zm00004b018718 Zm00004b018718,Zm00004b018718 unchanged
exon.307909 chr3 192131239 192131343 Zm00004b018718 192133541 192128155 Zm00004b018718 Zm00004b018718,Zm00004b018718 unchanged
exon.307910 chr3 192131080 192131136 Zm00004b018718 192133541 192128155 Zm00004b018718 Zm00004b018718,Zm00004b018718 unchanged
exon.307911 chr3 192130762 192130962 Zm00004b018718 192133541 192128155 Zm00004b018718 Zm00004b018718,Zm00004b018718 unchanged
exon.307912 chr3 192129977 192130069 Zm00004b018718 192133541 192128155 Zm00004b018718 Zm00004b018718,Zm00004b018718 unchanged
exon.307913 chr3 192129808 192129907 Zm00004b018718 192133541 192128155 Zm00004b018718 Zm00004b018718,Zm00004b018718 unchanged
exon.307914 chr3 192129607 192129706 Zm00004b018718 192133541 192128155 Zm00004b018718 Zm00004b018718,Zm00004b018718 unchanged
exon.307915 chr3 192128331 192128416 Zm00004b018718 192133541 192128155 Zm00004b018718 Zm00004b018718,Zm00004b018718 unchanged
exon.307916 chr3 192127518 192128155 Zm00004b018718 192133541 192128155 Zm00004b018718 Zm00004b018718,Zm00004b018718 unchanged
exon.308088 chr3 192509733 192509801 Zm00004b018727 192509733 192515316 Zm00004b018727 Zm00004b018727,Zm00004b018727 unchanged
exon.308089 chr3 192510398 192511500 Zm00004b018727 192509733 192515316 Zm00004b018727 Zm00004b018727,Zm00004b018727 unchanged
exon.308090 chr3 192513653 192513714 Zm00004b018727 192509733 192515316 Zm00004b018727 Zm00004b018727,Zm00004b018727 unchanged
exon.308091 chr3 192514859 192514911 Zm00004b018727 192509733 192515316 Zm00004b018727 Zm00004b018727,Zm00004b018727 unchanged
exon.308092 chr3 192515056 192515316 Zm00004b018727 192509733 192515316 Zm00004b018727 Zm00004b018727,Zm00004b018727 unchanged
exon.308144 chr3 192739843 192741078 Zm00004b018733 192739843 192741078 Zm00004b018733 Zm00004b018733,Zm00004b018733 unchanged
exon.308399 chr3 193473984 193474179 Zm00004b018749 193473984 193463282 Zm00004b018749 Zm00004b018749,Zm00004b018749 unchanged
exon.308400 chr3 193463482 193463751 Zm00004b018749 193473984 193463282 Zm00004b018749 Zm00004b018749,Zm00004b018749 unchanged
exon.308401 chr3 193462808 193463282 Zm00004b018749 193473984 193463282 Zm00004b018749 Zm00004b018749,Zm00004b018749 unchanged
exon.308488 chr3 193754880 193755219 Zm00004b018758 193754880 193759201 Zm00004b018758 Zm00004b018758,Zm00004b018758 unchanged
exon.308489 chr3 193757967 193758005 Zm00004b018758 193754880 193759201 Zm00004b018758 Zm00004b018758,Zm00004b018758 unchanged
exon.308490 chr3 193758443 193759201 Zm00004b018758 193754880 193759201 Zm00004b018758 Zm00004b018758,Zm00004b018758 unchanged
exon.308494 chr3 193782311 193783492 Zm00004b018759 193782311 193783492 Zm00004b018759 Zm00004b018759,Zm00004b018759 unchanged
exon.308508 chr3 193825158 193825515 Zm00004b018762 193825158 193824251 Zm00004b018762 Zm00004b018762,Zm00004b018762 unchanged
exon.308509 chr3 193824334 193825070 Zm00004b018762 193825158 193824251 Zm00004b018762 Zm00004b018762,Zm00004b018762 unchanged
exon.308510 chr3 193823402 193824251 Zm00004b018762 193825158 193824251 Zm00004b018762 Zm00004b018762,Zm00004b018762 unchanged
exon.308626 chr3 194119854 194120332 Zm00004b018770 194119854 194118676 Zm00004b018770 Zm00004b018770,Zm00004b018770 unchanged
exon.308627 chr3 194118159 194118676 Zm00004b018770 194119854 194118676 Zm00004b018770 Zm00004b018770,Zm00004b018770 unchanged
exon.308631 chr3 194127808 194127972 Zm00004b018771 194127808 194124705 Zm00004b018771 Zm00004b018771,Zm00004b018771 unchanged
exon.308632 chr3 194124412 194124705 Zm00004b018771 194127808 194124705 Zm00004b018771 Zm00004b018771,Zm00004b018771 unchanged
exon.308638 chr3 194149106 194149510 Zm00004b018772 194149106 194151152 Zm00004b018772 Zm00004b018772,Zm00004b018772 unchanged
exon.308639 chr3 194149621 194149806 Zm00004b018772 194149106 194151152 Zm00004b018772 Zm00004b018772,Zm00004b018772 unchanged
exon.308640 chr3 194149923 194150119 Zm00004b018772 194149106 194151152 Zm00004b018772 Zm00004b018772,Zm00004b018772 unchanged
exon.308641 chr3 194150210 194151152 Zm00004b018772 194149106 194151152 Zm00004b018772 Zm00004b018772,Zm00004b018772 unchanged
exon.308653 chr3 194199586 194200418 Zm00004b018773 194199586 194205790 Zm00004b018773 Zm00004b018773,Zm00004b018773 unchanged
exon.308654 chr3 194201761 194202222 Zm00004b018773 194199586 194205790 Zm00004b018773 Zm00004b018773,Zm00004b018773 unchanged
exon.308655 chr3 194202296 194202712 Zm00004b018773 194199586 194205790 Zm00004b018773 Zm00004b018773,Zm00004b018773 unchanged
exon.308656 chr3 194203323 194203553 Zm00004b018773 194199586 194205790 Zm00004b018773 Zm00004b018773,Zm00004b018773 unchanged
exon.308657 chr3 194203631 194204455 Zm00004b018773 194199586 194205790 Zm00004b018773 Zm00004b018773,Zm00004b018773 unchanged
exon.308658 chr3 194204562 194204728 Zm00004b018773 194199586 194205790 Zm00004b018773 Zm00004b018773,Zm00004b018773 unchanged
exon.308659 chr3 194204936 194205267 Zm00004b018773 194199586 194205790 Zm00004b018773 Zm00004b018773,Zm00004b018773 unchanged
exon.308660 chr3 194205407 194205790 Zm00004b018773 194199586 194205790 Zm00004b018773 Zm00004b018773,Zm00004b018773 unchanged
exon.308723 chr3 194411604 194412045 Zm00004b018778 194411604 194410501 Zm00004b018778 Zm00004b018778,Zm00004b018778 unchanged
exon.308724 chr3 194410580 194411481 Zm00004b018778 194411604 194410501 Zm00004b018778 Zm00004b018778,Zm00004b018778 unchanged
exon.308725 chr3 194409588 194410501 Zm00004b018778 194411604 194410501 Zm00004b018778 Zm00004b018778,Zm00004b018778 unchanged
exon.308775 chr3 194637182 194637607 Zm00004b018781 194637182 194640206 Zm00004b018781 Zm00004b018781,Zm00004b018781 unchanged
exon.308776 chr3 194637752 194638214 Zm00004b018781 194637182 194640206 Zm00004b018781 Zm00004b018781,Zm00004b018781 unchanged
exon.308777 chr3 194638345 194638452 Zm00004b018781 194637182 194640206 Zm00004b018781 Zm00004b018781,Zm00004b018781 unchanged
exon.308778 chr3 194638660 194638725 Zm00004b018781 194637182 194640206 Zm00004b018781 Zm00004b018781,Zm00004b018781 unchanged
exon.308779 chr3 194638878 194638943 Zm00004b018781 194637182 194640206 Zm00004b018781 Zm00004b018781,Zm00004b018781 unchanged
exon.308780 chr3 194639060 194639116 Zm00004b018781 194637182 194640206 Zm00004b018781 Zm00004b018781,Zm00004b018781 unchanged
exon.308781 chr3 194639244 194640206 Zm00004b018781 194637182 194640206 Zm00004b018781 Zm00004b018781,Zm00004b018781 unchanged
exon.308817 chr3 194645030 194647350 Zm00004b018782 194645030 194644116 Zm00004b018782 Zm00004b018782,Zm00004b018782 unchanged
exon.308818 chr3 194644609 194644871 Zm00004b018782 194645030 194644116 Zm00004b018782 Zm00004b018782,Zm00004b018782 unchanged
exon.308819 chr3 194644141 194644499 Zm00004b018782 194645030 194644116 Zm00004b018782 Zm00004b018782,Zm00004b018782 unchanged
exon.308820 chr3 194644006 194644116 Zm00004b018782 194645030 194644116 Zm00004b018782 Zm00004b018782,Zm00004b018782 unchanged
exon.308877 chr3 194762425 194763704 Zm00004b018785 194762425 194771693 Zm00004b018785 Zm00004b018785,Zm00004b018785 unchanged
exon.308878 chr3 194763789 194764377 Zm00004b018785 194762425 194771693 Zm00004b018785 Zm00004b018785,Zm00004b018785 unchanged
exon.308879 chr3 194769161 194769295 Zm00004b018785 194762425 194771693 Zm00004b018785 Zm00004b018785,Zm00004b018785 unchanged
exon.308880 chr3 194769382 194769551 Zm00004b018785 194762425 194771693 Zm00004b018785 Zm00004b018785,Zm00004b018785 unchanged
exon.308881 chr3 194769818 194770028 Zm00004b018785 194762425 194771693 Zm00004b018785 Zm00004b018785,Zm00004b018785 unchanged
exon.308882 chr3 194770122 194770356 Zm00004b018785 194762425 194771693 Zm00004b018785 Zm00004b018785,Zm00004b018785 unchanged
exon.308883 chr3 194770450 194770600 Zm00004b018785 194762425 194771693 Zm00004b018785 Zm00004b018785,Zm00004b018785 unchanged
exon.308884 chr3 194770702 194771693 Zm00004b018785 194762425 194771693 Zm00004b018785 Zm00004b018785,Zm00004b018785 unchanged
exon.308930 chr3 194826013 194826368 Zm00004b018788 194826013 194825244 Zm00004b018788 Zm00004b018788,Zm00004b018788 unchanged
exon.308931 chr3 194825452 194825531 Zm00004b018788 194826013 194825244 Zm00004b018788 Zm00004b018788,Zm00004b018788 unchanged
exon.308932 chr3 194823053 194825244 Zm00004b018788 194826013 194825244 Zm00004b018788 Zm00004b018788,Zm00004b018788 unchanged
exon.309149 chr3 195215363 195215635 Zm00004b018798 195215363 195209963 Zm00004b018798 Zm00004b018798,Zm00004b018798 unchanged
exon.309150 chr3 195213222 195213483 Zm00004b018798 195215363 195209963 Zm00004b018798 Zm00004b018798,Zm00004b018798 unchanged
exon.309151 chr3 195212849 195213055 Zm00004b018798 195215363 195209963 Zm00004b018798 Zm00004b018798,Zm00004b018798 unchanged
exon.309152 chr3 195212168 195212418 Zm00004b018798 195215363 195209963 Zm00004b018798 Zm00004b018798,Zm00004b018798 unchanged
exon.309153 chr3 195211665 195211881 Zm00004b018798 195215363 195209963 Zm00004b018798 Zm00004b018798,Zm00004b018798 unchanged
exon.309154 chr3 195211472 195211576 Zm00004b018798 195215363 195209963 Zm00004b018798 Zm00004b018798,Zm00004b018798 unchanged
exon.309155 chr3 195210590 195210859 Zm00004b018798 195215363 195209963 Zm00004b018798 Zm00004b018798,Zm00004b018798 unchanged
exon.309156 chr3 195210365 195210486 Zm00004b018798 195215363 195209963 Zm00004b018798 Zm00004b018798,Zm00004b018798 unchanged
exon.309157 chr3 195210057 195210176 Zm00004b018798 195215363 195209963 Zm00004b018798 Zm00004b018798,Zm00004b018798 unchanged
exon.309158 chr3 195209455 195209963 Zm00004b018798 195215363 195209963 Zm00004b018798 Zm00004b018798,Zm00004b018798 unchanged
exon.309469 chr3 195724263 195724490 Zm00004b018813 195724263 195726492 Zm00004b018813 Zm00004b018813,Zm00004b018813 unchanged
exon.309470 chr3 195725550 195725729 Zm00004b018813 195724263 195726492 Zm00004b018813 Zm00004b018813,Zm00004b018813 unchanged
exon.309471 chr3 195726298 195726492 Zm00004b018813 195724263 195726492 Zm00004b018813 Zm00004b018813,Zm00004b018813 unchanged
exon.309490 chr3 195781720 195782131 Zm00004b018815 195781720 195782844 Zm00004b018815 Zm00004b018815,Zm00004b018815 unchanged
exon.309491 chr3 195782226 195782844 Zm00004b018815 195781720 195782844 Zm00004b018815 Zm00004b018815,Zm00004b018815 unchanged
exon.309500 chr3 195798970 195799159 Zm00004b018816 195798970 195809351 Zm00004b018816 Zm00004b018816,Zm00004b018816 unchanged
exon.309501 chr3 195799254 195801211 Zm00004b018816 195798970 195809351 Zm00004b018816 Zm00004b018816,Zm00004b018816 unchanged
exon.309502 chr3 195801916 195802135 Zm00004b018816 195798970 195809351 Zm00004b018816 Zm00004b018816,Zm00004b018816 unchanged
exon.309503 chr3 195804930 195805487 Zm00004b018816 195798970 195809351 Zm00004b018816 Zm00004b018816,Zm00004b018816 unchanged
exon.309504 chr3 195807136 195807817 Zm00004b018816 195798970 195809351 Zm00004b018816 Zm00004b018816,Zm00004b018816 unchanged
exon.309505 chr3 195808148 195808223 Zm00004b018816 195798970 195809351 Zm00004b018816 Zm00004b018816,Zm00004b018816 unchanged
exon.309506 chr3 195808309 195809351 Zm00004b018816 195798970 195809351 Zm00004b018816 Zm00004b018816,Zm00004b018816 unchanged
exon.309591 chr3 195874443 195875057 Zm00004b018819 195874443 195884111 Zm00004b018819 Zm00004b018819,Zm00004b018819 unchanged
exon.309592 chr3 195877471 195877626 Zm00004b018819 195874443 195884111 Zm00004b018819 Zm00004b018819,Zm00004b018819 unchanged
exon.309593 chr3 195878202 195878373 Zm00004b018819 195874443 195884111 Zm00004b018819 Zm00004b018819,Zm00004b018819 unchanged
exon.309594 chr3 195882987 195883148 Zm00004b018819 195874443 195884111 Zm00004b018819 Zm00004b018819,Zm00004b018819 unchanged
exon.309595 chr3 195883192 195883357 Zm00004b018819 195874443 195884111 Zm00004b018819 Zm00004b018819,Zm00004b018819 unchanged
exon.309596 chr3 195883434 195883646 Zm00004b018819 195874443 195884111 Zm00004b018819 Zm00004b018819,Zm00004b018819 unchanged
exon.309597 chr3 195883735 195884111 Zm00004b018819 195874443 195884111 Zm00004b018819 Zm00004b018819,Zm00004b018819 unchanged
exon.309611 chr3 195916612 195916697 Zm00004b018820 195916612 195920092 Zm00004b018820 Zm00004b018820,Zm00004b018820 unchanged
exon.309612 chr3 195916729 195916930 Zm00004b018820 195916612 195920092 Zm00004b018820 Zm00004b018820,Zm00004b018820 unchanged
exon.309613 chr3 195917021 195917080 Zm00004b018820 195916612 195920092 Zm00004b018820 Zm00004b018820,Zm00004b018820 unchanged
exon.309614 chr3 195917901 195917947 Zm00004b018820 195916612 195920092 Zm00004b018820 Zm00004b018820,Zm00004b018820 unchanged
exon.309615 chr3 195918471 195918554 Zm00004b018820 195916612 195920092 Zm00004b018820 Zm00004b018820,Zm00004b018820 unchanged
exon.309616 chr3 195919098 195919161 Zm00004b018820 195916612 195920092 Zm00004b018820 Zm00004b018820,Zm00004b018820 unchanged
exon.309617 chr3 195919845 195920092 Zm00004b018820 195916612 195920092 Zm00004b018820 Zm00004b018820,Zm00004b018820 unchanged
exon.310025 chr3 196543843 196544151 Zm00004b018833 196543843 196545066 Zm00004b018833 Zm00004b018833,Zm00004b018833 unchanged
exon.310026 chr3 196544237 196545066 Zm00004b018833 196543843 196545066 Zm00004b018833 Zm00004b018833,Zm00004b018833 unchanged
exon.310034 chr3 196553378 196553440 Zm00004b018834 196553378 196550177 Zm00004b018834 Zm00004b018834,Zm00004b018834 unchanged
exon.310035 chr3 196553213 196553283 Zm00004b018834 196553378 196550177 Zm00004b018834 Zm00004b018834,Zm00004b018834 unchanged
exon.310036 chr3 196553053 196553130 Zm00004b018834 196553378 196550177 Zm00004b018834 Zm00004b018834,Zm00004b018834 unchanged
exon.310037 chr3 196552763 196552969 Zm00004b018834 196553378 196550177 Zm00004b018834 Zm00004b018834,Zm00004b018834 unchanged
exon.310038 chr3 196550368 196552337 Zm00004b018834 196553378 196550177 Zm00004b018834 Zm00004b018834,Zm00004b018834 unchanged
exon.310039 chr3 196550163 196550177 Zm00004b018834 196553378 196550177 Zm00004b018834 Zm00004b018834,Zm00004b018834 unchanged
exon.310051 chr3 196648025 196648407 Zm00004b018835 196648025 196651501 Zm00004b018835 Zm00004b018835,Zm00004b018835 unchanged
exon.310052 chr3 196649456 196649533 Zm00004b018835 196648025 196651501 Zm00004b018835 Zm00004b018835,Zm00004b018835 unchanged
exon.310053 chr3 196650095 196650260 Zm00004b018835 196648025 196651501 Zm00004b018835 Zm00004b018835,Zm00004b018835 unchanged
exon.310054 chr3 196650879 196650926 Zm00004b018835 196648025 196651501 Zm00004b018835 Zm00004b018835,Zm00004b018835 unchanged
exon.310055 chr3 196651014 196651109 Zm00004b018835 196648025 196651501 Zm00004b018835 Zm00004b018835,Zm00004b018835 unchanged
exon.310056 chr3 196651209 196651501 Zm00004b018835 196648025 196651501 Zm00004b018835 Zm00004b018835,Zm00004b018835 unchanged
exon.310923 chr3 197309829 197310452 Zm00004b018842 197309829 197308000 Zm00004b018842 Zm00004b018842,Zm00004b018842 unchanged
exon.310924 chr3 197309524 197309719 Zm00004b018842 197309829 197308000 Zm00004b018842 Zm00004b018842,Zm00004b018842 unchanged
exon.310925 chr3 197308089 197308220 Zm00004b018842 197309829 197308000 Zm00004b018842 Zm00004b018842,Zm00004b018842 unchanged
exon.310926 chr3 197307365 197308000 Zm00004b018842 197309829 197308000 Zm00004b018842 Zm00004b018842,Zm00004b018842 unchanged
exon.311006 chr3 197485876 197486382 Zm00004b018846 197485876 197485499 Zm00004b018846 Zm00004b018846,Zm00004b018846 unchanged
exon.311007 chr3 197485018 197485499 Zm00004b018846 197485876 197485499 Zm00004b018846 Zm00004b018846,Zm00004b018846 unchanged
exon.311111 chr3 197734449 197734531 Zm00004b018849 197734449 197736790 Zm00004b018849 Zm00004b018849,Zm00004b018849 unchanged
exon.311112 chr3 197735122 197735251 Zm00004b018849 197734449 197736790 Zm00004b018849 Zm00004b018849,Zm00004b018849 unchanged
exon.311113 chr3 197735733 197735891 Zm00004b018849 197734449 197736790 Zm00004b018849 Zm00004b018849,Zm00004b018849 unchanged
exon.311114 chr3 197735941 197736074 Zm00004b018849 197734449 197736790 Zm00004b018849 Zm00004b018849,Zm00004b018849 unchanged
exon.311115 chr3 197736545 197736790 Zm00004b018849 197734449 197736790 Zm00004b018849 Zm00004b018849,Zm00004b018849 unchanged
exon.311144 chr3 198022602 198022833 Zm00004b018852 198022602 198030388 Zm00004b018852 Zm00004b018852,Zm00004b018852 unchanged
exon.311145 chr3 198023739 198024060 Zm00004b018852 198022602 198030388 Zm00004b018852 Zm00004b018852,Zm00004b018852 unchanged
exon.311146 chr3 198024518 198024587 Zm00004b018852 198022602 198030388 Zm00004b018852 Zm00004b018852,Zm00004b018852 unchanged
exon.311147 chr3 198024629 198024722 Zm00004b018852 198022602 198030388 Zm00004b018852 Zm00004b018852,Zm00004b018852 unchanged
exon.311148 chr3 198025055 198025188 Zm00004b018852 198022602 198030388 Zm00004b018852 Zm00004b018852,Zm00004b018852 unchanged
exon.311149 chr3 198025268 198025392 Zm00004b018852 198022602 198030388 Zm00004b018852 Zm00004b018852,Zm00004b018852 unchanged
exon.311150 chr3 198025741 198025778 Zm00004b018852 198022602 198030388 Zm00004b018852 Zm00004b018852,Zm00004b018852 unchanged
exon.311151 chr3 198026098 198026259 Zm00004b018852 198022602 198030388 Zm00004b018852 Zm00004b018852,Zm00004b018852 unchanged
exon.311152 chr3 198026307 198026372 Zm00004b018852 198022602 198030388 Zm00004b018852 Zm00004b018852,Zm00004b018852 unchanged
exon.311153 chr3 198028248 198028255 Zm00004b018852 198022602 198030388 Zm00004b018852 Zm00004b018852,Zm00004b018852 unchanged
exon.311154 chr3 198028459 198028548 Zm00004b018852 198022602 198030388 Zm00004b018852 Zm00004b018852,Zm00004b018852 unchanged
exon.311155 chr3 198028682 198028756 Zm00004b018852 198022602 198030388 Zm00004b018852 Zm00004b018852,Zm00004b018852 unchanged
exon.311156 chr3 198029101 198029143 Zm00004b018852 198022602 198030388 Zm00004b018852 Zm00004b018852,Zm00004b018852 unchanged
exon.311157 chr3 198029247 198030388 Zm00004b018852 198022602 198030388 Zm00004b018852 Zm00004b018852,Zm00004b018852 unchanged
exon.311179 chr3 198053871 198056392 Zm00004b018853 198053871 198049252 Zm00004b018853 Zm00004b018853,Zm00004b018853 unchanged
exon.311180 chr3 198053241 198053496 Zm00004b018853 198053871 198049252 Zm00004b018853 Zm00004b018853,Zm00004b018853 unchanged
exon.311181 chr3 198053057 198053172 Zm00004b018853 198053871 198049252 Zm00004b018853 Zm00004b018853,Zm00004b018853 unchanged
exon.311182 chr3 198052732 198052951 Zm00004b018853 198053871 198049252 Zm00004b018853 Zm00004b018853,Zm00004b018853 unchanged
exon.311183 chr3 198051754 198051832 Zm00004b018853 198053871 198049252 Zm00004b018853 Zm00004b018853,Zm00004b018853 unchanged
exon.311184 chr3 198050811 198050871 Zm00004b018853 198053871 198049252 Zm00004b018853 Zm00004b018853,Zm00004b018853 unchanged
exon.311185 chr3 198049423 198049491 Zm00004b018853 198053871 198049252 Zm00004b018853 Zm00004b018853,Zm00004b018853 unchanged
exon.311186 chr3 198048928 198049252 Zm00004b018853 198053871 198049252 Zm00004b018853 Zm00004b018853,Zm00004b018853 unchanged
exon.311223 chr3 198301942 198302421 Zm00004b018854 198301942 198302421 Zm00004b018854 Zm00004b018854,Zm00004b018854 unchanged
exon.311401 chr3 198496218 198496446 Zm00004b018859 198496218 198492977 Zm00004b018859 Zm00004b018859,Zm00004b018859 unchanged
exon.311402 chr3 198495748 198496155 Zm00004b018859 198496218 198492977 Zm00004b018859 Zm00004b018859,Zm00004b018859 unchanged
exon.311403 chr3 198495231 198495385 Zm00004b018859 198496218 198492977 Zm00004b018859 Zm00004b018859,Zm00004b018859 unchanged
exon.311404 chr3 198494265 198494342 Zm00004b018859 198496218 198492977 Zm00004b018859 Zm00004b018859,Zm00004b018859 unchanged
exon.311405 chr3 198494068 198494124 Zm00004b018859 198496218 198492977 Zm00004b018859 Zm00004b018859,Zm00004b018859 unchanged
exon.311406 chr3 198493344 198493413 Zm00004b018859 198496218 198492977 Zm00004b018859 Zm00004b018859,Zm00004b018859 unchanged
exon.311407 chr3 198489940 198492977 Zm00004b018859 198496218 198492977 Zm00004b018859 Zm00004b018859,Zm00004b018859 unchanged
exon.311646 chr3 198893965 198895006 Zm00004b018863 198893965 198898103 Zm00004b018863 Zm00004b018863,Zm00004b018863 unchanged
exon.311647 chr3 198895877 198896185 Zm00004b018863 198893965 198898103 Zm00004b018863 Zm00004b018863,Zm00004b018863 unchanged
exon.311648 chr3 198896275 198896565 Zm00004b018863 198893965 198898103 Zm00004b018863 Zm00004b018863,Zm00004b018863 unchanged
exon.311649 chr3 198896662 198896775 Zm00004b018863 198893965 198898103 Zm00004b018863 Zm00004b018863,Zm00004b018863 unchanged
exon.311650 chr3 198896912 198897926 Zm00004b018863 198893965 198898103 Zm00004b018863 Zm00004b018863,Zm00004b018863 unchanged
exon.311651 chr3 198897957 198898103 Zm00004b018863 198893965 198898103 Zm00004b018863 Zm00004b018863,Zm00004b018863 unchanged
exon.311660 chr3 198900926 198901801 Zm00004b018864 198900926 198902513 Zm00004b018864 Zm00004b018864,Zm00004b018864 unchanged
exon.311661 chr3 198901884 198901939 Zm00004b018864 198900926 198902513 Zm00004b018864 Zm00004b018864,Zm00004b018864 unchanged
exon.311662 chr3 198902033 198902513 Zm00004b018864 198900926 198902513 Zm00004b018864 Zm00004b018864,Zm00004b018864 unchanged
exon.311677 chr3 198951802 198952224 Zm00004b018865 198951802 198952224 Zm00004b018865 Zm00004b018865,Zm00004b018865 unchanged
exon.311716 chr3 199023531 199023607 Zm00004b018869 199023531 198985002 Zm00004b018869 Zm00004b018869,Zm00004b018869 unchanged
exon.311717 chr3 199023301 199023387 Zm00004b018869 199023531 198985002 Zm00004b018869 Zm00004b018869,Zm00004b018869 unchanged
exon.311718 chr3 199022281 199022328 Zm00004b018869 199023531 198985002 Zm00004b018869 Zm00004b018869,Zm00004b018869 unchanged
exon.311719 chr3 199022086 199022154 Zm00004b018869 199023531 198985002 Zm00004b018869 Zm00004b018869,Zm00004b018869 unchanged
exon.311720 chr3 199021976 199022004 Zm00004b018869 199023531 198985002 Zm00004b018869 Zm00004b018869,Zm00004b018869 unchanged
exon.311721 chr3 199021443 199021852 Zm00004b018869 199023531 198985002 Zm00004b018869 Zm00004b018869,Zm00004b018869 unchanged
exon.311722 chr3 198987311 198987331 Zm00004b018869 199023531 198985002 Zm00004b018869 Zm00004b018869,Zm00004b018869 unchanged
exon.311723 chr3 198986731 198986931 Zm00004b018869 199023531 198985002 Zm00004b018869 Zm00004b018869,Zm00004b018869 unchanged
exon.311724 chr3 198985731 198985817 Zm00004b018869 199023531 198985002 Zm00004b018869 Zm00004b018869,Zm00004b018869 unchanged
exon.311725 chr3 198985103 198985156 Zm00004b018869 199023531 198985002 Zm00004b018869 Zm00004b018869,Zm00004b018869 unchanged
exon.311726 chr3 198984916 198985002 Zm00004b018869 199023531 198985002 Zm00004b018869 Zm00004b018869,Zm00004b018869 unchanged
exon.311819 chr3 200073089 200073370 Zm00004b018873 200073089 200073370 Zm00004b018873 Zm00004b018873,Zm00004b018873 unchanged
exon.311823 chr3 200564262 200564749 Zm00004b018874 200564262 200565894 Zm00004b018874 Zm00004b018874,Zm00004b018874 unchanged
exon.311824 chr3 200564921 200564969 Zm00004b018874 200564262 200565894 Zm00004b018874 Zm00004b018874,Zm00004b018874 unchanged
exon.311825 chr3 200565081 200565894 Zm00004b018874 200564262 200565894 Zm00004b018874 Zm00004b018874,Zm00004b018874 unchanged
exon.311930 chr3 200849008 200849504 Zm00004b018880 200849008 200847521 Zm00004b018880 Zm00004b018880,Zm00004b018880 unchanged
exon.311931 chr3 200848608 200848709 Zm00004b018880 200849008 200847521 Zm00004b018880 Zm00004b018880,Zm00004b018880 unchanged
exon.311932 chr3 200846150 200847521 Zm00004b018880 200849008 200847521 Zm00004b018880 Zm00004b018880,Zm00004b018880 unchanged
exon.311941 chr3 200885440 200885755 Zm00004b018881 200885440 200883020 Zm00004b018881 Zm00004b018881,Zm00004b018881 unchanged
exon.311942 chr3 200884121 200884178 Zm00004b018881 200885440 200883020 Zm00004b018881 Zm00004b018881,Zm00004b018881 unchanged
exon.311943 chr3 200883702 200883773 Zm00004b018881 200885440 200883020 Zm00004b018881 Zm00004b018881,Zm00004b018881 unchanged
exon.311944 chr3 200883528 200883620 Zm00004b018881 200885440 200883020 Zm00004b018881 Zm00004b018881,Zm00004b018881 unchanged
exon.311945 chr3 200883170 200883262 Zm00004b018881 200885440 200883020 Zm00004b018881 Zm00004b018881,Zm00004b018881 unchanged
exon.311946 chr3 200882564 200883020 Zm00004b018881 200885440 200883020 Zm00004b018881 Zm00004b018881,Zm00004b018881 unchanged
exon.312007 chr3 200981709 200982135 Zm00004b018885 200981709 200979651 Zm00004b018885 Zm00004b018885,Zm00004b018885 unchanged
exon.312008 chr3 200981436 200981547 Zm00004b018885 200981709 200979651 Zm00004b018885 Zm00004b018885,Zm00004b018885 unchanged
exon.312009 chr3 200981132 200981291 Zm00004b018885 200981709 200979651 Zm00004b018885 Zm00004b018885,Zm00004b018885 unchanged
exon.312010 chr3 200980635 200980783 Zm00004b018885 200981709 200979651 Zm00004b018885 Zm00004b018885,Zm00004b018885 unchanged
exon.312011 chr3 200980387 200980538 Zm00004b018885 200981709 200979651 Zm00004b018885 Zm00004b018885,Zm00004b018885 unchanged
exon.312012 chr3 200979745 200979859 Zm00004b018885 200981709 200979651 Zm00004b018885 Zm00004b018885,Zm00004b018885 unchanged
exon.312013 chr3 200978557 200979651 Zm00004b018885 200981709 200979651 Zm00004b018885 Zm00004b018885,Zm00004b018885 unchanged
exon.312021 chr3 201021928 201022296 Zm00004b018886 201021928 201022296 Zm00004b018886 Zm00004b018886,Zm00004b018886 unchanged
exon.312023 chr3 201025483 201025965 Zm00004b018887 201025483 201025965 Zm00004b018887 Zm00004b018887,Zm00004b018887 unchanged
exon.312114 chr3 201426209 201426513 Zm00004b018900 201426209 201404654 Zm00004b018900 Zm00004b018900,Zm00004b018900 unchanged
exon.312115 chr3 201424129 201424301 Zm00004b018900 201426209 201404654 Zm00004b018900 Zm00004b018900,Zm00004b018900 unchanged
exon.312116 chr3 201423200 201423403 Zm00004b018900 201426209 201404654 Zm00004b018900 Zm00004b018900,Zm00004b018900 unchanged
exon.312117 chr3 201422407 201422608 Zm00004b018900 201426209 201404654 Zm00004b018900 Zm00004b018900,Zm00004b018900 unchanged
exon.312118 chr3 201420119 201420207 Zm00004b018900 201426209 201404654 Zm00004b018900 Zm00004b018900,Zm00004b018900 unchanged
exon.312119 chr3 201416651 201419858 Zm00004b018900 201426209 201404654 Zm00004b018900 Zm00004b018900,Zm00004b018900 unchanged
exon.312120 chr3 201416446 201416544 Zm00004b018900 201426209 201404654 Zm00004b018900 Zm00004b018900,Zm00004b018900 unchanged
exon.312121 chr3 201416142 201416234 Zm00004b018900 201426209 201404654 Zm00004b018900 Zm00004b018900,Zm00004b018900 unchanged
exon.312122 chr3 201415990 201416067 Zm00004b018900 201426209 201404654 Zm00004b018900 Zm00004b018900,Zm00004b018900 unchanged
exon.312123 chr3 201415790 201415891 Zm00004b018900 201426209 201404654 Zm00004b018900 Zm00004b018900,Zm00004b018900 unchanged
exon.312124 chr3 201412663 201412753 Zm00004b018900 201426209 201404654 Zm00004b018900 Zm00004b018900,Zm00004b018900 unchanged
```
