## Supplemental File 7 for "Using multiple reference genomes to identify and resolve annotation inconsistencies" (part 68 of 72)

```
exon.312125 chr3 201412458 201412531 Zm00004b018900 201426209 201404654 Zm00004b018900 Zm00004b018900,Zm00004b018900 unchanged
exon.312126 chr3 201407826 201408005 Zm00004b018900 201426209 201404654 Zm00004b018900 Zm00004b018900,Zm00004b018900 unchanged
exon.312127 chr3 201407500 201407553 Zm00004b018900 201426209 201404654 Zm00004b018900 Zm00004b018900,Zm00004b018900 unchanged
exon.312128 chr3 201405480 201407426 Zm00004b018900 201426209 201404654 Zm00004b018900 Zm00004b018900,Zm00004b018900 unchanged
exon.312129 chr3 201405141 201405356 Zm00004b018900 201426209 201404654 Zm00004b018900 Zm00004b018900,Zm00004b018900 unchanged
exon.312130 chr3 201404779 201405010 Zm00004b018900 201426209 201404654 Zm00004b018900 Zm00004b018900,Zm00004b018900 unchanged
exon.312131 chr3 201404596 201404654 Zm00004b018900 201426209 201404654 Zm00004b018900 Zm00004b018900,Zm00004b018900 unchanged
exon.312317 chr3 201429170 201429343 Zm00004b018901 201429170 201430038 Zm00004b018901 Zm00004b018901,Zm00004b018901 unchanged
exon.312318 chr3 201429470 201429913 Zm00004b018901 201429170 201430038 Zm00004b018901 Zm00004b018901,Zm00004b018901 unchanged
exon.312319 chr3 201429946 201430038 Zm00004b018901 201429170 201430038 Zm00004b018901 Zm00004b018901,Zm00004b018901 unchanged
exon.312395 chr3 201652428 201652661 Zm00004b018906 201652428 201650558 Zm00004b018906 Zm00004b018906,Zm00004b018906 unchanged
exon.312396 chr3 201652108 201652341 Zm00004b018906 201652428 201650558 Zm00004b018906 Zm00004b018906,Zm00004b018906 unchanged
exon.312397 chr3 201651893 201652009 Zm00004b018906 201652428 201650558 Zm00004b018906 Zm00004b018906,Zm00004b018906 unchanged
exon.312398 chr3 201651638 201651792 Zm00004b018906 201652428 201650558 Zm00004b018906 Zm00004b018906,Zm00004b018906 unchanged
exon.312399 chr3 201651477 201651551 Zm00004b018906 201652428 201650558 Zm00004b018906 Zm00004b018906,Zm00004b018906 unchanged
exon.312400 chr3 201651110 201651379 Zm00004b018906 201652428 201650558 Zm00004b018906 Zm00004b018906,Zm00004b018906 unchanged
exon.312401 chr3 201650655 201650975 Zm00004b018906 201652428 201650558 Zm00004b018906 Zm00004b018906,Zm00004b018906 unchanged
exon.312402 chr3 201649921 201650558 Zm00004b018906 201652428 201650558 Zm00004b018906 Zm00004b018906,Zm00004b018906 unchanged
exon.312440 chr3 201659527 201659584 Zm00004b018907 201659527 201655745 Zm00004b018907 Zm00004b018907,Zm00004b018907 unchanged
exon.312441 chr3 201658863 201659027 Zm00004b018907 201659527 201655745 Zm00004b018907 Zm00004b018907,Zm00004b018907 unchanged
exon.312442 chr3 201656451 201656511 Zm00004b018907 201659527 201655745 Zm00004b018907 Zm00004b018907,Zm00004b018907 unchanged
exon.312443 chr3 201656107 201656369 Zm00004b018907 201659527 201655745 Zm00004b018907 Zm00004b018907,Zm00004b018907 unchanged
exon.312444 chr3 201655092 201655745 Zm00004b018907 201659527 201655745 Zm00004b018907 Zm00004b018907,Zm00004b018907 unchanged
exon.312480 chr3 201820191 201820308 Zm00004b018910 201820191 201819370 Zm00004b018910 Zm00004b018910,Zm00004b018910 unchanged
exon.312481 chr3 201819500 201820126 Zm00004b018910 201820191 201819370 Zm00004b018910 Zm00004b018910,Zm00004b018910 unchanged
exon.312482 chr3 201818913 201819370 Zm00004b018910 201820191 201819370 Zm00004b018910 Zm00004b018910,Zm00004b018910 unchanged
exon.312504 chr3 202016661 202017102 Zm00004b018914 202016661 202029416 Zm00004b018914 Zm00004b018914,Zm00004b018914 unchanged
exon.312505 chr3 202017695 202017797 Zm00004b018914 202016661 202029416 Zm00004b018914 Zm00004b018914,Zm00004b018914 unchanged
exon.312506 chr3 202021089 202021119 Zm00004b018914 202016661 202029416 Zm00004b018914 Zm00004b018914,Zm00004b018914 unchanged
exon.312507 chr3 202024374 202024515 Zm00004b018914 202016661 202029416 Zm00004b018914 Zm00004b018914,Zm00004b018914 unchanged
exon.312508 chr3 202025321 202025484 Zm00004b018914 202016661 202029416 Zm00004b018914 Zm00004b018914,Zm00004b018914 unchanged
exon.312509 chr3 202025613 202025763 Zm00004b018914 202016661 202029416 Zm00004b018914 Zm00004b018914,Zm00004b018914 unchanged
exon.312510 chr3 202029199 202029416 Zm00004b018914 202016661 202029416 Zm00004b018914 Zm00004b018914,Zm00004b018914 unchanged
exon.312577 chr3 202146653 202147675 Zm00004b018918 202146653 202146346 Zm00004b018918 Zm00004b018918,Zm00004b018918 unchanged
exon.312578 chr3 202146425 202146580 Zm00004b018918 202146653 202146346 Zm00004b018918 Zm00004b018918,Zm00004b018918 unchanged
exon.312579 chr3 202145592 202146346 Zm00004b018918 202146653 202146346 Zm00004b018918 Zm00004b018918,Zm00004b018918 unchanged
exon.312787 chr3 202468536 202468913 Zm00004b018929 202468536 202468913 Zm00004b018929 Zm00004b018929,Zm00004b018929 unchanged
exon.312925 chr3 202572250 202572805 Zm00004b018935 202572250 202577021 Zm00004b018935 Zm00004b018935,Zm00004b018935 unchanged
exon.312926 chr3 202573428 202573611 Zm00004b018935 202572250 202577021 Zm00004b018935 Zm00004b018935,Zm00004b018935 unchanged
exon.312927 chr3 202575235 202575365 Zm00004b018935 202572250 202577021 Zm00004b018935 Zm00004b018935,Zm00004b018935 unchanged
exon.312928 chr3 202576050 202576147 Zm00004b018935 202572250 202577021 Zm00004b018935 Zm00004b018935,Zm00004b018935 unchanged
exon.312929 chr3 202576460 202577021 Zm00004b018935 202572250 202577021 Zm00004b018935 Zm00004b018935,Zm00004b018935 unchanged
exon.312938 chr3 202583270 202584106 Zm00004b018936 202583270 202580781 Zm00004b018936 Zm00004b018936,Zm00004b018936 unchanged
exon.312939 chr3 202583091 202583181 Zm00004b018936 202583270 202580781 Zm00004b018936 Zm00004b018936,Zm00004b018936 unchanged
exon.312940 chr3 202580862 202580988 Zm00004b018936 202583270 202580781 Zm00004b018936 Zm00004b018936,Zm00004b018936 unchanged
exon.312941 chr3 202580225 202580781 Zm00004b018936 202583270 202580781 Zm00004b018936 Zm00004b018936,Zm00004b018936 unchanged
exon.312949 chr3 202626332 202627589 Zm00004b018937 202626332 202629513 Zm00004b018937 Zm00004b018937,Zm00004b018937 unchanged
exon.312950 chr3 202627701 202627795 Zm00004b018937 202626332 202629513 Zm00004b018937 Zm00004b018937,Zm00004b018937 unchanged
exon.312951 chr3 202629010 202629281 Zm00004b018937 202626332 202629513 Zm00004b018937 Zm00004b018937,Zm00004b018937 unchanged
exon.312952 chr3 202629312 202629513 Zm00004b018937 202626332 202629513 Zm00004b018937 Zm00004b018937,Zm00004b018937 unchanged
exon.312957 chr3 202634299 202635030 Zm00004b018938 202634299 202635030 Zm00004b018938 Zm00004b018938,Zm00004b018938 unchanged
exon.313040 chr3 202787013 202787261 Zm00004b018941 202787013 202787261 Zm00004b018941 Zm00004b018941,Zm00004b018941 unchanged
exon.313042 chr3 202867096 202869090 Zm00004b018942 202867096 202869090 Zm00004b018942 Zm00004b018942,Zm00004b018942 unchanged
exon.313044 chr3 202873611 202873871 Zm00004b018943 202873611 202873871 Zm00004b018943 Zm00004b018943,Zm00004b018943 unchanged
exon.313085 chr3 202966272 202967114 Zm00004b018947 202966272 202967114 Zm00004b018947 Zm00004b018947,Zm00004b018947 unchanged
exon.313236 chr3 203134126 203134144 Zm00004b018950 203134126 203136868 Zm00004b018950 Zm00004b018950,Zm00004b018950 unchanged
exon.313237 chr3 203136513 203136868 Zm00004b018950 203134126 203136868 Zm00004b018950 Zm00004b018950,Zm00004b018950 unchanged
exon.313251 chr3 203154696 203156636 Zm00004b018951 203154696 203141276 Zm00004b018951 Zm00004b018951,Zm00004b018951 unchanged
exon.313252 chr3 203154507 203154586 Zm00004b018951 203154696 203141276 Zm00004b018951 Zm00004b018951,Zm00004b018951 unchanged
exon.313253 chr3 203153811 203153842 Zm00004b018951 203154696 203141276 Zm00004b018951 Zm00004b018951,Zm00004b018951 unchanged
exon.313254 chr3 203144087 203145083 Zm00004b018951 203154696 203141276 Zm00004b018951 Zm00004b018951,Zm00004b018951 unchanged
exon.313255 chr3 203143881 203144008 Zm00004b018951 203154696 203141276 Zm00004b018951 Zm00004b018951,Zm00004b018951 unchanged
exon.313256 chr3 203143580 203143639 Zm00004b018951 203154696 203141276 Zm00004b018951 Zm00004b018951,Zm00004b018951 unchanged
exon.313257 chr3 203143434 203143484 Zm00004b018951 203154696 203141276 Zm00004b018951 Zm00004b018951,Zm00004b018951 unchanged
exon.313258 chr3 203143215 203143341 Zm00004b018951 203154696 203141276 Zm00004b018951 Zm00004b018951,Zm00004b018951 unchanged
exon.313259 chr3 203142931 203143086 Zm00004b018951 203154696 203141276 Zm00004b018951 Zm00004b018951,Zm00004b018951 unchanged
exon.313260 chr3 203141757 203142848 Zm00004b018951 203154696 203141276 Zm00004b018951 Zm00004b018951,Zm00004b018951 unchanged
exon.313261 chr3 203141467 203141526 Zm00004b018951 203154696 203141276 Zm00004b018951 Zm00004b018951,Zm00004b018951 unchanged
exon.313262 chr3 203140007 203141276 Zm00004b018951 203154696 203141276 Zm00004b018951 Zm00004b018951,Zm00004b018951 unchanged
exon.313566 chr3 203992224 203992542 Zm00004b018965 203992224 203995914 Zm00004b018965 Zm00004b018965,Zm00004b018965 unchanged
exon.313567 chr3 203992611 203992714 Zm00004b018965 203992224 203995914 Zm00004b018965 Zm00004b018965,Zm00004b018965 unchanged
exon.313568 chr3 203994018 203994212 Zm00004b018965 203992224 203995914 Zm00004b018965 Zm00004b018965,Zm00004b018965 unchanged
exon.313569 chr3 203994293 203994366 Zm00004b018965 203992224 203995914 Zm00004b018965 Zm00004b018965,Zm00004b018965 unchanged
exon.313570 chr3 203994434 203994539 Zm00004b018965 203992224 203995914 Zm00004b018965 Zm00004b018965,Zm00004b018965 unchanged
exon.313571 chr3 203994638 203994706 Zm00004b018965 203992224 203995914 Zm00004b018965 Zm00004b018965,Zm00004b018965 unchanged
exon.313572 chr3 203994951 203995015 Zm00004b018965 203992224 203995914 Zm00004b018965 Zm00004b018965,Zm00004b018965 unchanged
exon.313573 chr3 203995120 203995218 Zm00004b018965 203992224 203995914 Zm00004b018965 Zm00004b018965,Zm00004b018965 unchanged
exon.313574 chr3 203995379 203995914 Zm00004b018965 203992224 203995914 Zm00004b018965 Zm00004b018965,Zm00004b018965 unchanged
exon.313817 chr3 204066168 204066402 Zm00004b018968 204066168 204054532 Zm00004b018968 Zm00004b018968,Zm00004b018968 unchanged
exon.313818 chr3 204063643 204065065 Zm00004b018968 204066168 204054532 Zm00004b018968 Zm00004b018968,Zm00004b018968 unchanged
exon.313819 chr3 204063033 204063198 Zm00004b018968 204066168 204054532 Zm00004b018968 Zm00004b018968,Zm00004b018968 unchanged
exon.313820 chr3 204062821 204062944 Zm00004b018968 204066168 204054532 Zm00004b018968 Zm00004b018968,Zm00004b018968 unchanged
exon.313821 chr3 204062622 204062734 Zm00004b018968 204066168 204054532 Zm00004b018968 Zm00004b018968,Zm00004b018968 unchanged
exon.313822 chr3 204062381 204062537 Zm00004b018968 204066168 204054532 Zm00004b018968 Zm00004b018968,Zm00004b018968 unchanged
exon.313823 chr3 204057458 204057816 Zm00004b018968 204066168 204054532 Zm00004b018968 Zm00004b018968,Zm00004b018968 unchanged
exon.313824 chr3 204055902 204056171 Zm00004b018968 204066168 204054532 Zm00004b018968 Zm00004b018968,Zm00004b018968 unchanged
exon.313825 chr3 204055680 204055769 Zm00004b018968 204066168 204054532 Zm00004b018968 Zm00004b018968,Zm00004b018968 unchanged
exon.313826 chr3 204055236 204055574 Zm00004b018968 204066168 204054532 Zm00004b018968 Zm00004b018968,Zm00004b018968 unchanged
exon.313827 chr3 204054834 204055118 Zm00004b018968 204066168 204054532 Zm00004b018968 Zm00004b018968,Zm00004b018968 unchanged
exon.313828 chr3 204054621 204054710 Zm00004b018968 204066168 204054532 Zm00004b018968 Zm00004b018968,Zm00004b018968 unchanged
exon.313829 chr3 204052672 204054532 Zm00004b018968 204066168 204054532 Zm00004b018968 Zm00004b018968,Zm00004b018968 unchanged
exon.313887 chr3 204067640 204067885 Zm00004b018969 204067640 204067885 Zm00004b018969 Zm00004b018969,Zm00004b018969 unchanged
exon.313896 chr3 204071092 204071983 Zm00004b018970 204071092 204068872 Zm00004b018970 Zm00004b018970,Zm00004b018970 unchanged
exon.313897 chr3 204070776 204070884 Zm00004b018970 204071092 204068872 Zm00004b018970 Zm00004b018970,Zm00004b018970 unchanged
exon.313898 chr3 204070575 204070679 Zm00004b018970 204071092 204068872 Zm00004b018970 Zm00004b018970,Zm00004b018970 unchanged
exon.313899 chr3 204070416 204070472 Zm00004b018970 204071092 204068872 Zm00004b018970 Zm00004b018970,Zm00004b018970 unchanged
exon.313900 chr3 204070237 204070317 Zm00004b018970 204071092 204068872 Zm00004b018970 Zm00004b018970,Zm00004b018970 unchanged
exon.313901 chr3 204069344 204069465 Zm00004b018970 204071092 204068872 Zm00004b018970 Zm00004b018970,Zm00004b018970 unchanged
exon.313902 chr3 204069091 204069247 Zm00004b018970 204071092 204068872 Zm00004b018970 Zm00004b018970,Zm00004b018970 unchanged
exon.313903 chr3 204068086 204068872 Zm00004b018970 204071092 204068872 Zm00004b018970 Zm00004b018970,Zm00004b018970 unchanged
exon.313922 chr3 204097403 204097852 Zm00004b018973 204097403 204097852 Zm00004b018973 Zm00004b018973,Zm00004b018973 unchanged
exon.313924 chr3 204120612 204121076 Zm00004b018974 204120612 204121076 Zm00004b018974 Zm00004b018974,Zm00004b018974 unchanged
exon.313948 chr3 204215370 204216042 Zm00004b018977 204215370 204212103 Zm00004b018977 Zm00004b018977,Zm00004b018977 unchanged
exon.313949 chr3 204214993 204215067 Zm00004b018977 204215370 204212103 Zm00004b018977 Zm00004b018977,Zm00004b018977 unchanged
exon.313950 chr3 204214817 204214912 Zm00004b018977 204215370 204212103 Zm00004b018977 Zm00004b018977,Zm00004b018977 unchanged
exon.313951 chr3 204214311 204214598 Zm00004b018977 204215370 204212103 Zm00004b018977 Zm00004b018977,Zm00004b018977 unchanged
exon.313952 chr3 204213580 204213659 Zm00004b018977 204215370 204212103 Zm00004b018977 Zm00004b018977,Zm00004b018977 unchanged
exon.313953 chr3 204213413 204213475 Zm00004b018977 204215370 204212103 Zm00004b018977 Zm00004b018977,Zm00004b018977 unchanged
exon.313954 chr3 204213175 204213293 Zm00004b018977 204215370 204212103 Zm00004b018977 Zm00004b018977,Zm00004b018977 unchanged
exon.313955 chr3 204212962 204213064 Zm00004b018977 204215370 204212103 Zm00004b018977 Zm00004b018977,Zm00004b018977 unchanged
exon.313956 chr3 204212200 204212311 Zm00004b018977 204215370 204212103 Zm00004b018977 Zm00004b018977,Zm00004b018977 unchanged
exon.313957 chr3 204211667 204212103 Zm00004b018977 204215370 204212103 Zm00004b018977 Zm00004b018977,Zm00004b018977 unchanged
exon.314034 chr3 204463452 204463871 Zm00004b018982 204463452 204465885 Zm00004b018982 Zm00004b018982,Zm00004b018982 unchanged
exon.314035 chr3 204464357 204464586 Zm00004b018982 204463452 204465885 Zm00004b018982 Zm00004b018982,Zm00004b018982 unchanged
exon.314036 chr3 204464670 204464846 Zm00004b018982 204463452 204465885 Zm00004b018982 Zm00004b018982,Zm00004b018982 unchanged
exon.314037 chr3 204464939 204465094 Zm00004b018982 204463452 204465885 Zm00004b018982 Zm00004b018982,Zm00004b018982 unchanged
exon.314038 chr3 204465246 204465522 Zm00004b018982 204463452 204465885 Zm00004b018982 Zm00004b018982,Zm00004b018982 unchanged
exon.314039 chr3 204465629 204465885 Zm00004b018982 204463452 204465885 Zm00004b018982 Zm00004b018982,Zm00004b018982 unchanged
exon.314078 chr3 204711824 204712840 Zm00004b018987 204711824 204712840 Zm00004b018987 Zm00004b018987,Zm00004b018987 unchanged
exon.314184 chr3 204910914 204911852 Zm00004b018994 204910914 204911852 Zm00004b018994 Zm00004b018994,Zm00004b018994 unchanged
exon.314228 chr3 205014166 205015413 Zm00004b018998 205014166 205015413 Zm00004b018998 Zm00004b018998,Zm00004b018998 unchanged
exon.315120 chr3 206145923 206146141 Zm00004b019026 206145923 206150863 Zm00004b019026 Zm00004b019026,Zm00004b019026 unchanged
exon.315121 chr3 206146240 206146371 Zm00004b019026 206145923 206150863 Zm00004b019026 Zm00004b019026,Zm00004b019026 unchanged
exon.315122 chr3 206147040 206147127 Zm00004b019026 206145923 206150863 Zm00004b019026 Zm00004b019026,Zm00004b019026 unchanged
exon.315123 chr3 206147423 206147464 Zm00004b019026 206145923 206150863 Zm00004b019026 Zm00004b019026,Zm00004b019026 unchanged
exon.315124 chr3 206147887 206147976 Zm00004b019026 206145923 206150863 Zm00004b019026 Zm00004b019026,Zm00004b019026 unchanged
exon.315125 chr3 206148069 206148191 Zm00004b019026 206145923 206150863 Zm00004b019026 Zm00004b019026,Zm00004b019026 unchanged
exon.315126 chr3 206148940 206149011 Zm00004b019026 206145923 206150863 Zm00004b019026 Zm00004b019026,Zm00004b019026 unchanged
exon.315127 chr3 206149127 206149239 Zm00004b019026 206145923 206150863 Zm00004b019026 Zm00004b019026,Zm00004b019026 unchanged
exon.315128 chr3 206149326 206149347 Zm00004b019026 206145923 206150863 Zm00004b019026 Zm00004b019026,Zm00004b019026 unchanged
exon.315129 chr3 206149442 206149507 Zm00004b019026 206145923 206150863 Zm00004b019026 Zm00004b019026,Zm00004b019026 unchanged
exon.315130 chr3 206149641 206149697 Zm00004b019026 206145923 206150863 Zm00004b019026 Zm00004b019026,Zm00004b019026 unchanged
exon.315131 chr3 206149823 206149869 Zm00004b019026 206145923 206150863 Zm00004b019026 Zm00004b019026,Zm00004b019026 unchanged
exon.315132 chr3 206149952 206150033 Zm00004b019026 206145923 206150863 Zm00004b019026 Zm00004b019026,Zm00004b019026 unchanged
exon.315133 chr3 206150163 206150252 Zm00004b019026 206145923 206150863 Zm00004b019026 Zm00004b019026,Zm00004b019026 unchanged
exon.315134 chr3 206150430 206150863 Zm00004b019026 206145923 206150863 Zm00004b019026 Zm00004b019026,Zm00004b019026 unchanged
exon.315153 chr3 206154494 206154948 Zm00004b019027 206154494 206157559 Zm00004b019027 Zm00004b019027,Zm00004b019027 unchanged
exon.315154 chr3 206155015 206155207 Zm00004b019027 206154494 206157559 Zm00004b019027 Zm00004b019027,Zm00004b019027 unchanged
exon.315155 chr3 206156451 206156686 Zm00004b019027 206154494 206157559 Zm00004b019027 Zm00004b019027,Zm00004b019027 unchanged
exon.315156 chr3 206157010 206157559 Zm00004b019027 206154494 206157559 Zm00004b019027 Zm00004b019027,Zm00004b019027 unchanged
exon.315739 chr3 206850847 206851071 Zm00004b019050 206850847 206851071 Zm00004b019050 Zm00004b019050,Zm00004b019050 unchanged
exon.315839 chr3 206983324 206983624 Zm00004b019055 206983324 206982786 Zm00004b019055 Zm00004b019055,Zm00004b019055 unchanged
exon.315840 chr3 206982520 206982786 Zm00004b019055 206983324 206982786 Zm00004b019055 Zm00004b019055,Zm00004b019055 unchanged
exon.315904 chr3 207038170 207038821 Zm00004b019057 207038170 207030509 Zm00004b019057 Zm00004b019057,Zm00004b019057 unchanged
exon.315905 chr3 207037484 207037578 Zm00004b019057 207038170 207030509 Zm00004b019057 Zm00004b019057,Zm00004b019057 unchanged
exon.315906 chr3 207036260 207036466 Zm00004b019057 207038170 207030509 Zm00004b019057 Zm00004b019057,Zm00004b019057 unchanged
exon.315907 chr3 207034651 207034717 Zm00004b019057 207038170 207030509 Zm00004b019057 Zm00004b019057,Zm00004b019057 unchanged
exon.315908 chr3 207034368 207034427 Zm00004b019057 207038170 207030509 Zm00004b019057 Zm00004b019057,Zm00004b019057 unchanged
exon.315909 chr3 207033986 207034014 Zm00004b019057 207038170 207030509 Zm00004b019057 Zm00004b019057,Zm00004b019057 unchanged
exon.315910 chr3 207033394 207033543 Zm00004b019057 207038170 207030509 Zm00004b019057 Zm00004b019057,Zm00004b019057 unchanged
exon.315911 chr3 207033162 207033267 Zm00004b019057 207038170 207030509 Zm00004b019057 Zm00004b019057,Zm00004b019057 unchanged
exon.315912 chr3 207032599 207032652 Zm00004b019057 207038170 207030509 Zm00004b019057 Zm00004b019057,Zm00004b019057 unchanged
exon.315913 chr3 207032324 207032518 Zm00004b019057 207038170 207030509 Zm00004b019057 Zm00004b019057,Zm00004b019057 unchanged
exon.315914 chr3 207032092 207032150 Zm00004b019057 207038170 207030509 Zm00004b019057 Zm00004b019057,Zm00004b019057 unchanged
exon.315915 chr3 207031847 207032005 Zm00004b019057 207038170 207030509 Zm00004b019057 Zm00004b019057,Zm00004b019057 unchanged
exon.315916 chr3 207031442 207031491 Zm00004b019057 207038170 207030509 Zm00004b019057 Zm00004b019057,Zm00004b019057 unchanged
exon.315917 chr3 207030591 207030895 Zm00004b019057 207038170 207030509 Zm00004b019057 Zm00004b019057,Zm00004b019057 unchanged
exon.315918 chr3 207030020 207030509 Zm00004b019057 207038170 207030509 Zm00004b019057 Zm00004b019057,Zm00004b019057 unchanged
exon.315995 chr3 207146233 207147699 Zm00004b019063 207146233 207147699 Zm00004b019063 Zm00004b019063,Zm00004b019063 unchanged
exon.316009 chr3 207247631 207248437 Zm00004b019064 207247631 207238433 Zm00004b019064 Zm00004b019064,Zm00004b019064 unchanged
exon.316010 chr3 207247382 207247541 Zm00004b019064 207247631 207238433 Zm00004b019064 Zm00004b019064,Zm00004b019064 unchanged
exon.316011 chr3 207247224 207247272 Zm00004b019064 207247631 207238433 Zm00004b019064 Zm00004b019064,Zm00004b019064 unchanged
exon.316012 chr3 207246292 207246405 Zm00004b019064 207247631 207238433 Zm00004b019064 Zm00004b019064,Zm00004b019064 unchanged
exon.316013 chr3 207241723 207242145 Zm00004b019064 207247631 207238433 Zm00004b019064 Zm00004b019064,Zm00004b019064 unchanged
exon.316014 chr3 207240967 207241350 Zm00004b019064 207247631 207238433 Zm00004b019064 Zm00004b019064,Zm00004b019064 unchanged
exon.316015 chr3 207240783 207240878 Zm00004b019064 207247631 207238433 Zm00004b019064 Zm00004b019064,Zm00004b019064 unchanged
exon.316016 chr3 207240586 207240701 Zm00004b019064 207247631 207238433 Zm00004b019064 Zm00004b019064,Zm00004b019064 unchanged
exon.316017 chr3 207240294 207240461 Zm00004b019064 207247631 207238433 Zm00004b019064 Zm00004b019064,Zm00004b019064 unchanged
exon.316018 chr3 207240045 207240204 Zm00004b019064 207247631 207238433 Zm00004b019064 Zm00004b019064,Zm00004b019064 unchanged
exon.316019 chr3 207239692 207239889 Zm00004b019064 207247631 207238433 Zm00004b019064 Zm00004b019064,Zm00004b019064 unchanged
exon.316020 chr3 207238868 207238946 Zm00004b019064 207247631 207238433 Zm00004b019064 Zm00004b019064,Zm00004b019064 unchanged
exon.316021 chr3 207237627 207238433 Zm00004b019064 207247631 207238433 Zm00004b019064 Zm00004b019064,Zm00004b019064 unchanged
exon.316140 chr3 207579541 207580173 Zm00004b019071 207579541 207574846 Zm00004b019071 Zm00004b019071,Zm00004b019071 unchanged
exon.316141 chr3 207577301 207577370 Zm00004b019071 207579541 207574846 Zm00004b019071 Zm00004b019071,Zm00004b019071 unchanged
exon.316142 chr3 207577014 207577107 Zm00004b019071 207579541 207574846 Zm00004b019071 Zm00004b019071,Zm00004b019071 unchanged
exon.316143 chr3 207576428 207576571 Zm00004b019071 207579541 207574846 Zm00004b019071 Zm00004b019071,Zm00004b019071 unchanged
exon.316144 chr3 207574019 207574846 Zm00004b019071 207579541 207574846 Zm00004b019071 Zm00004b019071,Zm00004b019071 unchanged
exon.316169 chr3 207660538 207660845 Zm00004b019073 207660538 207668332 Zm00004b019073 Zm00004b019073,Zm00004b019073 unchanged
exon.316170 chr3 207660928 207660981 Zm00004b019073 207660538 207668332 Zm00004b019073 Zm00004b019073,Zm00004b019073 unchanged
exon.316171 chr3 207661435 207661496 Zm00004b019073 207660538 207668332 Zm00004b019073 Zm00004b019073,Zm00004b019073 unchanged
exon.316172 chr3 207661569 207661650 Zm00004b019073 207660538 207668332 Zm00004b019073 Zm00004b019073,Zm00004b019073 unchanged
exon.316173 chr3 207662729 207662803 Zm00004b019073 207660538 207668332 Zm00004b019073 Zm00004b019073,Zm00004b019073 unchanged
exon.316174 chr3 207663495 207663647 Zm00004b019073 207660538 207668332 Zm00004b019073 Zm00004b019073,Zm00004b019073 unchanged
exon.316175 chr3 207663752 207663784 Zm00004b019073 207660538 207668332 Zm00004b019073 Zm00004b019073,Zm00004b019073 unchanged
exon.316176 chr3 207664404 207664488 Zm00004b019073 207660538 207668332 Zm00004b019073 Zm00004b019073,Zm00004b019073 unchanged
exon.316177 chr3 207664577 207664680 Zm00004b019073 207660538 207668332 Zm00004b019073 Zm00004b019073,Zm00004b019073 unchanged
exon.316178 chr3 207665256 207665357 Zm00004b019073 207660538 207668332 Zm00004b019073 Zm00004b019073,Zm00004b019073 unchanged
exon.316179 chr3 207666223 207666308 Zm00004b019073 207660538 207668332 Zm00004b019073 Zm00004b019073,Zm00004b019073 unchanged
exon.316180 chr3 207666349 207666472 Zm00004b019073 207660538 207668332 Zm00004b019073 Zm00004b019073,Zm00004b019073 unchanged
exon.316181 chr3 207666580 207666699 Zm00004b019073 207660538 207668332 Zm00004b019073 Zm00004b019073,Zm00004b019073 unchanged
exon.316182 chr3 207666795 207666863 Zm00004b019073 207660538 207668332 Zm00004b019073 Zm00004b019073,Zm00004b019073 unchanged
exon.316183 chr3 207667794 207668332 Zm00004b019073 207660538 207668332 Zm00004b019073 Zm00004b019073,Zm00004b019073 unchanged
exon.316199 chr3 207717529 207718230 Zm00004b019074 207717529 207718230 Zm00004b019074 Zm00004b019074,Zm00004b019074 unchanged
exon.316211 chr3 207854694 207856722 Zm00004b019076 207854694 207857873 Zm00004b019076 Zm00004b019076,Zm00004b019076 unchanged
exon.316212 chr3 207857446 207857565 Zm00004b019076 207854694 207857873 Zm00004b019076 Zm00004b019076,Zm00004b019076 unchanged
exon.316213 chr3 207857657 207857873 Zm00004b019076 207854694 207857873 Zm00004b019076 Zm00004b019076,Zm00004b019076 unchanged
exon.316221 chr3 207862458 207864516 Zm00004b019077 207862458 207869566 Zm00004b019077 Zm00004b019077,Zm00004b019077 unchanged
exon.316222 chr3 207864897 207865116 Zm00004b019077 207862458 207869566 Zm00004b019077 Zm00004b019077,Zm00004b019077 unchanged
exon.316223 chr3 207865238 207865699 Zm00004b019077 207862458 207869566 Zm00004b019077 Zm00004b019077,Zm00004b019077 unchanged
exon.316224 chr3 207866325 207869356 Zm00004b019077 207862458 207869566 Zm00004b019077 Zm00004b019077,Zm00004b019077 unchanged
exon.316225 chr3 207869381 207869566 Zm00004b019077 207862458 207869566 Zm00004b019077 Zm00004b019077,Zm00004b019077 unchanged
exon.316236 chr3 207941572 207941985 Zm00004b019079 207941572 207941985 Zm00004b019079 Zm00004b019079,Zm00004b019079 unchanged
exon.316334 chr3 208043869 208044141 Zm00004b019085 208043869 208044141 Zm00004b019085 Zm00004b019085,Zm00004b019085 unchanged
exon.316343 chr3 208078013 208078261 Zm00004b019087 208078013 208082035 Zm00004b019087 Zm00004b019087,Zm00004b019087 unchanged
exon.316344 chr3 208078403 208078721 Zm00004b019087 208078013 208082035 Zm00004b019087 Zm00004b019087,Zm00004b019087 unchanged
exon.316345 chr3 208079306 208082035 Zm00004b019087 208078013 208082035 Zm00004b019087 Zm00004b019087,Zm00004b019087 unchanged
exon.316352 chr3 208082998 208083044 Zm00004b019088 208082998 208084133 Zm00004b019088 Zm00004b019088,Zm00004b019088 unchanged
exon.316353 chr3 208083297 208083419 Zm00004b019088 208082998 208084133 Zm00004b019088 Zm00004b019088,Zm00004b019088 unchanged
exon.316354 chr3 208083516 208083701 Zm00004b019088 208082998 208084133 Zm00004b019088 Zm00004b019088,Zm00004b019088 unchanged
exon.316355 chr3 208084049 208084133 Zm00004b019088 208082998 208084133 Zm00004b019088 Zm00004b019088,Zm00004b019088 unchanged
exon.316418 chr3 208156798 208156831 Zm00004b019092 208156798 208153575 Zm00004b019092 Zm00004b019092,Zm00004b019092 unchanged
exon.316419 chr3 208154560 208154689 Zm00004b019092 208156798 208153575 Zm00004b019092 Zm00004b019092,Zm00004b019092 unchanged
exon.316420 chr3 208154475 208154479 Zm00004b019092 208156798 208153575 Zm00004b019092 Zm00004b019092,Zm00004b019092 unchanged
exon.316421 chr3 208154188 208154337 Zm00004b019092 208156798 208153575 Zm00004b019092 Zm00004b019092,Zm00004b019092 unchanged
exon.316422 chr3 208153778 208153935 Zm00004b019092 208156798 208153575 Zm00004b019092 Zm00004b019092,Zm00004b019092 unchanged
exon.316423 chr3 208153064 208153575 Zm00004b019092 208156798 208153575 Zm00004b019092 Zm00004b019092,Zm00004b019092 unchanged
exon.316430 chr3 208160244 208160519 Zm00004b019093 208160244 208160519 Zm00004b019093 Zm00004b019093,Zm00004b019093 unchanged
exon.316437 chr3 208168834 208169044 Zm00004b019094 208168834 208165578 Zm00004b019094 Zm00004b019094,Zm00004b019094 unchanged
exon.316438 chr3 208168628 208168698 Zm00004b019094 208168834 208165578 Zm00004b019094 Zm00004b019094,Zm00004b019094 unchanged
exon.316439 chr3 208166960 208167130 Zm00004b019094 208168834 208165578 Zm00004b019094 Zm00004b019094,Zm00004b019094 unchanged
exon.316440 chr3 208166119 208166712 Zm00004b019094 208168834 208165578 Zm00004b019094 Zm00004b019094,Zm00004b019094 unchanged
exon.316441 chr3 208165712 208165993 Zm00004b019094 208168834 208165578 Zm00004b019094 Zm00004b019094,Zm00004b019094 unchanged
exon.316442 chr3 208165294 208165578 Zm00004b019094 208168834 208165578 Zm00004b019094 Zm00004b019094,Zm00004b019094 unchanged
exon.316500 chr3 208320337 208320691 Zm00004b019099 208320337 208317128 Zm00004b019099 Zm00004b019099,Zm00004b019099 unchanged
exon.316501 chr3 208319460 208319913 Zm00004b019099 208320337 208317128 Zm00004b019099 Zm00004b019099,Zm00004b019099 unchanged
exon.316502 chr3 208319016 208319377 Zm00004b019099 208320337 208317128 Zm00004b019099 Zm00004b019099,Zm00004b019099 unchanged
exon.316503 chr3 208317427 208317735 Zm00004b019099 208320337 208317128 Zm00004b019099 Zm00004b019099,Zm00004b019099 unchanged
exon.316504 chr3 208317221 208317343 Zm00004b019099 208320337 208317128 Zm00004b019099 Zm00004b019099,Zm00004b019099 unchanged
exon.316505 chr3 208316747 208317128 Zm00004b019099 208320337 208317128 Zm00004b019099 Zm00004b019099,Zm00004b019099 unchanged
exon.316533 chr3 208320772 208320826 Zm00004b019100 208320772 208321734 Zm00004b019100 Zm00004b019100,Zm00004b019100 unchanged
exon.316534 chr3 208321263 208321734 Zm00004b019100 208320772 208321734 Zm00004b019100 Zm00004b019100,Zm00004b019100 unchanged
exon.316539 chr3 208339827 208339893 Zm00004b019101 208339827 208325973 Zm00004b019101 Zm00004b019101,Zm00004b019101 unchanged
exon.316540 chr3 208326045 208326151 Zm00004b019101 208339827 208325973 Zm00004b019101 Zm00004b019101,Zm00004b019101 unchanged
exon.316541 chr3 208325174 208325973 Zm00004b019101 208339827 208325973 Zm00004b019101 Zm00004b019101,Zm00004b019101 unchanged
exon.316596 chr3 208349621 208349871 Zm00004b019103 208349621 208353595 Zm00004b019103 Zm00004b019103,Zm00004b019103 unchanged
exon.316597 chr3 208349987 208350649 Zm00004b019103 208349621 208353595 Zm00004b019103 Zm00004b019103,Zm00004b019103 unchanged
exon.316598 chr3 208350761 208350869 Zm00004b019103 208349621 208353595 Zm00004b019103 Zm00004b019103,Zm00004b019103 unchanged
exon.316599 chr3 208350952 208350990 Zm00004b019103 208349621 208353595 Zm00004b019103 Zm00004b019103,Zm00004b019103 unchanged
exon.316600 chr3 208351088 208351207 Zm00004b019103 208349621 208353595 Zm00004b019103 Zm00004b019103,Zm00004b019103 unchanged
exon.316601 chr3 208351533 208351616 Zm00004b019103 208349621 208353595 Zm00004b019103 Zm00004b019103,Zm00004b019103 unchanged
exon.316602 chr3 208351702 208351750 Zm00004b019103 208349621 208353595 Zm00004b019103 Zm00004b019103,Zm00004b019103 unchanged
exon.316603 chr3 208353164 208353322 Zm00004b019103 208349621 208353595 Zm00004b019103 Zm00004b019103,Zm00004b019103 unchanged
exon.316604 chr3 208353385 208353595 Zm00004b019103 208349621 208353595 Zm00004b019103 Zm00004b019103,Zm00004b019103 unchanged
exon.316744 chr3 208595205 208595559 Zm00004b019110 208595205 208592870 Zm00004b019110 Zm00004b019110,Zm00004b019110 unchanged
exon.316745 chr3 208594192 208594297 Zm00004b019110 208595205 208592870 Zm00004b019110 Zm00004b019110,Zm00004b019110 unchanged
exon.316746 chr3 208593826 208593912 Zm00004b019110 208595205 208592870 Zm00004b019110 Zm00004b019110,Zm00004b019110 unchanged
exon.316747 chr3 208593649 208593746 Zm00004b019110 208595205 208592870 Zm00004b019110 Zm00004b019110,Zm00004b019110 unchanged
exon.316748 chr3 208593453 208593562 Zm00004b019110 208595205 208592870 Zm00004b019110 Zm00004b019110,Zm00004b019110 unchanged
exon.316749 chr3 208592844 208592870 Zm00004b019110 208595205 208592870 Zm00004b019110 Zm00004b019110,Zm00004b019110 unchanged
exon.316757 chr3 208698491 208699173 Zm00004b019111 208698491 208698130 Zm00004b019111 Zm00004b019111,Zm00004b019111 unchanged
exon.316758 chr3 208697500 208698130 Zm00004b019111 208698491 208698130 Zm00004b019111 Zm00004b019111,Zm00004b019111 unchanged
exon.316770 chr3 208701699 208702052 Zm00004b019112 208701699 208708446 Zm00004b019112 Zm00004b019112,Zm00004b019112 unchanged
exon.316771 chr3 208702221 208702275 Zm00004b019112 208701699 208708446 Zm00004b019112 Zm00004b019112,Zm00004b019112 unchanged
exon.316772 chr3 208702743 208702921 Zm00004b019112 208701699 208708446 Zm00004b019112 Zm00004b019112,Zm00004b019112 unchanged
exon.316773 chr3 208704125 208704582 Zm00004b019112 208701699 208708446 Zm00004b019112 Zm00004b019112,Zm00004b019112 unchanged
exon.316774 chr3 208704686 208705226 Zm00004b019112 208701699 208708446 Zm00004b019112 Zm00004b019112,Zm00004b019112 unchanged
exon.316775 chr3 208705305 208705484 Zm00004b019112 208701699 208708446 Zm00004b019112 Zm00004b019112,Zm00004b019112 unchanged
exon.316776 chr3 208705621 208706898 Zm00004b019112 208701699 208708446 Zm00004b019112 Zm00004b019112,Zm00004b019112 unchanged
exon.316777 chr3 208707019 208707425 Zm00004b019112 208701699 208708446 Zm00004b019112 Zm00004b019112,Zm00004b019112 unchanged
exon.316778 chr3 208707535 208708289 Zm00004b019112 208701699 208708446 Zm00004b019112 Zm00004b019112,Zm00004b019112 unchanged
exon.316779 chr3 208708373 208708446 Zm00004b019112 208701699 208708446 Zm00004b019112 Zm00004b019112,Zm00004b019112 unchanged
exon.317382 chr3 209370678 209370828 Zm00004b019135 209370678 209369017 Zm00004b019135 Zm00004b019135,Zm00004b019135 unchanged
exon.317383 chr3 209370348 209370558 Zm00004b019135 209370678 209369017 Zm00004b019135 Zm00004b019135,Zm00004b019135 unchanged
exon.317384 chr3 209368831 209369017 Zm00004b019135 209370678 209369017 Zm00004b019135 Zm00004b019135,Zm00004b019135 unchanged
exon.317389 chr3 209373772 209373791 Zm00004b019136 209373772 209373031 Zm00004b019136 Zm00004b019136,Zm00004b019136 unchanged
exon.317390 chr3 209372448 209373031 Zm00004b019136 209373772 209373031 Zm00004b019136 Zm00004b019136,Zm00004b019136 unchanged
exon.317393 chr3 209381498 209381890 Zm00004b019137 209381498 209381890 Zm00004b019137 Zm00004b019137,Zm00004b019137 unchanged
exon.317547 chr3 209782062 209785406 Zm00004b019147 209782062 209785406 Zm00004b019147 Zm00004b019147,Zm00004b019147 unchanged
exon.317738 chr3 210058693 210058983 Zm00004b019155 210058693 210058575 Zm00004b019155 Zm00004b019155,Zm00004b019155 unchanged
exon.317739 chr3 210058558 210058575 Zm00004b019155 210058693 210058575 Zm00004b019155 Zm00004b019155,Zm00004b019155 unchanged
exon.317744 chr3 210062422 210062508 Zm00004b019156 210062422 210059291 Zm00004b019156 Zm00004b019156,Zm00004b019156 unchanged
exon.317745 chr3 210059481 210059604 Zm00004b019156 210062422 210059291 Zm00004b019156 Zm00004b019156,Zm00004b019156 unchanged
exon.317746 chr3 210059236 210059291 Zm00004b019156 210062422 210059291 Zm00004b019156 Zm00004b019156,Zm00004b019156 unchanged
exon.317754 chr3 210118032 210118578 Zm00004b019157 210118032 210116739 Zm00004b019157 Zm00004b019157,Zm00004b019157 unchanged
exon.317755 chr3 210117633 210117939 Zm00004b019157 210118032 210116739 Zm00004b019157 Zm00004b019157,Zm00004b019157 unchanged
exon.317756 chr3 210117217 210117503 Zm00004b019157 210118032 210116739 Zm00004b019157 Zm00004b019157,Zm00004b019157 unchanged
exon.317757 chr3 210116846 210117132 Zm00004b019157 210118032 210116739 Zm00004b019157 Zm00004b019157,Zm00004b019157 unchanged
exon.317758 chr3 210116051 210116739 Zm00004b019157 210118032 210116739 Zm00004b019157 Zm00004b019157,Zm00004b019157 unchanged
exon.317767 chr3 210146687 210146935 Zm00004b019158 210146687 210144758 Zm00004b019158 Zm00004b019158,Zm00004b019158 unchanged
exon.317768 chr3 210146504 210146532 Zm00004b019158 210146687 210144758 Zm00004b019158 Zm00004b019158,Zm00004b019158 unchanged
exon.317769 chr3 210146267 210146341 Zm00004b019158 210146687 210144758 Zm00004b019158 Zm00004b019158,Zm00004b019158 unchanged
exon.317770 chr3 210144263 210144758 Zm00004b019158 210146687 210144758 Zm00004b019158 Zm00004b019158,Zm00004b019158 unchanged
exon.317780 chr3 210151612 210152271 Zm00004b019159 210151612 210148499 Zm00004b019159 Zm00004b019159,Zm00004b019159 unchanged
exon.317781 chr3 210149687 210149747 Zm00004b019159 210151612 210148499 Zm00004b019159 Zm00004b019159,Zm00004b019159 unchanged
exon.317782 chr3 210149298 210149469 Zm00004b019159 210151612 210148499 Zm00004b019159 Zm00004b019159,Zm00004b019159 unchanged
exon.317783 chr3 210148837 210148875 Zm00004b019159 210151612 210148499 Zm00004b019159 Zm00004b019159,Zm00004b019159 unchanged
exon.317784 chr3 210148672 210148724 Zm00004b019159 210151612 210148499 Zm00004b019159 Zm00004b019159,Zm00004b019159 unchanged
exon.317785 chr3 210148344 210148499 Zm00004b019159 210151612 210148499 Zm00004b019159 Zm00004b019159,Zm00004b019159 unchanged
exon.317798 chr3 210155343 210156040 Zm00004b019160 210155343 210159818 Zm00004b019160 Zm00004b019160,Zm00004b019160 unchanged
exon.317799 chr3 210157382 210157503 Zm00004b019160 210155343 210159818 Zm00004b019160 Zm00004b019160,Zm00004b019160 unchanged
exon.317800 chr3 210157603 210157798 Zm00004b019160 210155343 210159818 Zm00004b019160 Zm00004b019160,Zm00004b019160 unchanged
exon.317801 chr3 210158228 210158345 Zm00004b019160 210155343 210159818 Zm00004b019160 Zm00004b019160,Zm00004b019160 unchanged
exon.317802 chr3 210158476 210158583 Zm00004b019160 210155343 210159818 Zm00004b019160 Zm00004b019160,Zm00004b019160 unchanged
exon.317803 chr3 210158952 210159052 Zm00004b019160 210155343 210159818 Zm00004b019160 Zm00004b019160,Zm00004b019160 unchanged
exon.317804 chr3 210159135 210159818 Zm00004b019160 210155343 210159818 Zm00004b019160 Zm00004b019160,Zm00004b019160 unchanged
exon.317936 chr3 210292817 210293132 Zm00004b019169 210292817 210281818 Zm00004b019169 Zm00004b019169,Zm00004b019169 unchanged
exon.317937 chr3 210282837 210283105 Zm00004b019169 210292817 210281818 Zm00004b019169 Zm00004b019169,Zm00004b019169 unchanged
exon.317938 chr3 210281804 210281818 Zm00004b019169 210292817 210281818 Zm00004b019169 Zm00004b019169,Zm00004b019169 unchanged
exon.317989 chr3 210342506 210342952 Zm00004b019171 210342506 210320737 Zm00004b019171 Zm00004b019171,Zm00004b019171 unchanged
exon.317990 chr3 210342258 210342409 Zm00004b019171 210342506 210320737 Zm00004b019171 Zm00004b019171,Zm00004b019171 unchanged
exon.317991 chr3 210341371 210341425 Zm00004b019171 210342506 210320737 Zm00004b019171 Zm00004b019171,Zm00004b019171 unchanged
exon.317992 chr3 210341021 210341140 Zm00004b019171 210342506 210320737 Zm00004b019171 Zm00004b019171,Zm00004b019171 unchanged
exon.317993 chr3 210340519 210340624 Zm00004b019171 210342506 210320737 Zm00004b019171 Zm00004b019171,Zm00004b019171 unchanged
exon.317994 chr3 210338742 210339082 Zm00004b019171 210342506 210320737 Zm00004b019171 Zm00004b019171,Zm00004b019171 unchanged
exon.317995 chr3 210329187 210329818 Zm00004b019171 210342506 210320737 Zm00004b019171 Zm00004b019171,Zm00004b019171 unchanged
exon.317996 chr3 210326713 210326902 Zm00004b019171 210342506 210320737 Zm00004b019171 Zm00004b019171,Zm00004b019171 unchanged
exon.317997 chr3 210324602 210324708 Zm00004b019171 210342506 210320737 Zm00004b019171 Zm00004b019171,Zm00004b019171 unchanged
exon.317998 chr3 210322272 210322521 Zm00004b019171 210342506 210320737 Zm00004b019171 Zm00004b019171,Zm00004b019171 unchanged
exon.317999 chr3 210321393 210321515 Zm00004b019171 210342506 210320737 Zm00004b019171 Zm00004b019171,Zm00004b019171 unchanged
exon.318000 chr3 210320842 210321009 Zm00004b019171 210342506 210320737 Zm00004b019171 Zm00004b019171,Zm00004b019171 unchanged
exon.318001 chr3 210320084 210320737 Zm00004b019171 210342506 210320737 Zm00004b019171 Zm00004b019171,Zm00004b019171 unchanged
exon.318069 chr3 210478350 210478648 Zm00004b019173 210478350 210479293 Zm00004b019173 Zm00004b019173,Zm00004b019173 unchanged
exon.318070 chr3 210478810 210478956 Zm00004b019173 210478350 210479293 Zm00004b019173 Zm00004b019173,Zm00004b019173 unchanged
exon.318071 chr3 210479098 210479293 Zm00004b019173 210478350 210479293 Zm00004b019173 Zm00004b019173,Zm00004b019173 unchanged
exon.318351 chr3 210929586 210930056 Zm00004b019180 210929586 210930056 Zm00004b019180 Zm00004b019180,Zm00004b019180 unchanged
exon.318573 chr3 211441959 211442494 Zm00004b019189 211441959 211436910 Zm00004b019189 Zm00004b019189,Zm00004b019189 unchanged
exon.318574 chr3 211441367 211441461 Zm00004b019189 211441959 211436910 Zm00004b019189 Zm00004b019189,Zm00004b019189 unchanged
exon.318575 chr3 211441193 211441260 Zm00004b019189 211441959 211436910 Zm00004b019189 Zm00004b019189,Zm00004b019189 unchanged
exon.318576 chr3 211441042 211441085 Zm00004b019189 211441959 211436910 Zm00004b019189 Zm00004b019189,Zm00004b019189 unchanged
exon.318577 chr3 211440888 211440965 Zm00004b019189 211441959 211436910 Zm00004b019189 Zm00004b019189,Zm00004b019189 unchanged
exon.318578 chr3 211440630 211440783 Zm00004b019189 211441959 211436910 Zm00004b019189 Zm00004b019189,Zm00004b019189 unchanged
exon.318579 chr3 211439788 211439940 Zm00004b019189 211441959 211436910 Zm00004b019189 Zm00004b019189,Zm00004b019189 unchanged
exon.318580 chr3 211439593 211439703 Zm00004b019189 211441959 211436910 Zm00004b019189 Zm00004b019189,Zm00004b019189 unchanged
exon.318581 chr3 211439381 211439446 Zm00004b019189 211441959 211436910 Zm00004b019189 Zm00004b019189,Zm00004b019189 unchanged
exon.318582 chr3 211436998 211439308 Zm00004b019189 211441959 211436910 Zm00004b019189 Zm00004b019189,Zm00004b019189 unchanged
exon.318583 chr3 211436329 211436910 Zm00004b019189 211441959 211436910 Zm00004b019189 Zm00004b019189,Zm00004b019189 unchanged
exon.318962 chr3 211694654 211694947 Zm00004b019199 211694654 211687836 Zm00004b019199 Zm00004b019199,Zm00004b019199 unchanged
exon.318963 chr3 211690590 211690786 Zm00004b019199 211694654 211687836 Zm00004b019199 Zm00004b019199,Zm00004b019199 unchanged
exon.318964 chr3 211689988 211690072 Zm00004b019199 211694654 211687836 Zm00004b019199 Zm00004b019199,Zm00004b019199 unchanged
exon.318965 chr3 211689188 211689331 Zm00004b019199 211694654 211687836 Zm00004b019199 Zm00004b019199,Zm00004b019199 unchanged
exon.318966 chr3 211687928 211688225 Zm00004b019199 211694654 211687836 Zm00004b019199 Zm00004b019199,Zm00004b019199 unchanged
exon.318967 chr3 211687330 211687836 Zm00004b019199 211694654 211687836 Zm00004b019199 Zm00004b019199,Zm00004b019199 unchanged
exon.319143 chr3 211965090 211965398 Zm00004b019206 211965090 211965651 Zm00004b019206 Zm00004b019206,Zm00004b019206 unchanged
exon.319144 chr3 211965496 211965651 Zm00004b019206 211965090 211965651 Zm00004b019206 Zm00004b019206,Zm00004b019206 unchanged
exon.319251 chr3 212377488 212378081 Zm00004b019217 212377488 212378081 Zm00004b019217 Zm00004b019217,Zm00004b019217 unchanged
exon.319261 chr3 212384093 212384727 Zm00004b019218 212384093 212379016 Zm00004b019218 Zm00004b019218,Zm00004b019218 unchanged
exon.319262 chr3 212381459 212381735 Zm00004b019218 212384093 212379016 Zm00004b019218 Zm00004b019218,Zm00004b019218 unchanged
exon.319263 chr3 212380918 212380960 Zm00004b019218 212384093 212379016 Zm00004b019218 Zm00004b019218,Zm00004b019218 unchanged
exon.319264 chr3 212380671 212380840 Zm00004b019218 212384093 212379016 Zm00004b019218 Zm00004b019218,Zm00004b019218 unchanged
exon.319265 chr3 212380067 212380250 Zm00004b019218 212384093 212379016 Zm00004b019218 Zm00004b019218,Zm00004b019218 unchanged
exon.319266 chr3 212379930 212379983 Zm00004b019218 212384093 212379016 Zm00004b019218 Zm00004b019218,Zm00004b019218 unchanged
exon.319267 chr3 212379646 212379741 Zm00004b019218 212384093 212379016 Zm00004b019218 Zm00004b019218,Zm00004b019218 unchanged
exon.319268 chr3 212379112 212379180 Zm00004b019218 212384093 212379016 Zm00004b019218 Zm00004b019218,Zm00004b019218 unchanged
exon.319269 chr3 212378676 212379016 Zm00004b019218 212384093 212379016 Zm00004b019218 Zm00004b019218,Zm00004b019218 unchanged
exon.319307 chr3 212475928 212477178 Zm00004b019221 212475928 212477178 Zm00004b019221 Zm00004b019221,Zm00004b019221 unchanged
exon.319368 chr3 212618801 212619162 Zm00004b019225 212618801 212615398 Zm00004b019225 Zm00004b019225,Zm00004b019225 unchanged
exon.319369 chr3 212616812 212616898 Zm00004b019225 212618801 212615398 Zm00004b019225 Zm00004b019225,Zm00004b019225 unchanged
exon.319370 chr3 212616400 212616516 Zm00004b019225 212618801 212615398 Zm00004b019225 Zm00004b019225,Zm00004b019225 unchanged
exon.319371 chr3 212616221 212616309 Zm00004b019225 212618801 212615398 Zm00004b019225 Zm00004b019225,Zm00004b019225 unchanged
exon.319372 chr3 212616000 212616051 Zm00004b019225 212618801 212615398 Zm00004b019225 Zm00004b019225,Zm00004b019225 unchanged
exon.319373 chr3 212615811 212615906 Zm00004b019225 212618801 212615398 Zm00004b019225 Zm00004b019225,Zm00004b019225 unchanged
exon.319374 chr3 212615685 212615729 Zm00004b019225 212618801 212615398 Zm00004b019225 Zm00004b019225,Zm00004b019225 unchanged
exon.319375 chr3 212615478 212615567 Zm00004b019225 212618801 212615398 Zm00004b019225 Zm00004b019225,Zm00004b019225 unchanged
exon.319376 chr3 212615273 212615398 Zm00004b019225 212618801 212615398 Zm00004b019225 Zm00004b019225,Zm00004b019225 unchanged
exon.319553 chr3 212901321 212901530 Zm00004b019237 212901321 212901530 Zm00004b019237 Zm00004b019237,Zm00004b019237 unchanged
exon.319597 chr3 213081038 213082357 Zm00004b019240 213081038 213082801 Zm00004b019240 Zm00004b019240,Zm00004b019240 unchanged
exon.319598 chr3 213082673 213082801 Zm00004b019240 213081038 213082801 Zm00004b019240 Zm00004b019240,Zm00004b019240 unchanged
exon.319651 chr3 213369508 213369657 Zm00004b019249 213369508 213368623 Zm00004b019249 Zm00004b019249,Zm00004b019249 unchanged
exon.319652 chr3 213368351 213368623 Zm00004b019249 213369508 213368623 Zm00004b019249 Zm00004b019249,Zm00004b019249 unchanged
exon.319725 chr3 213431917 213432365 Zm00004b019253 213431917 213426392 Zm00004b019253 Zm00004b019253,Zm00004b019253 unchanged
exon.319726 chr3 213430603 213430657 Zm00004b019253 213431917 213426392 Zm00004b019253 Zm00004b019253,Zm00004b019253 unchanged
exon.319727 chr3 213429959 213430134 Zm00004b019253 213431917 213426392 Zm00004b019253 Zm00004b019253,Zm00004b019253 unchanged
exon.319728 chr3 213429636 213429857 Zm00004b019253 213431917 213426392 Zm00004b019253 Zm00004b019253,Zm00004b019253 unchanged
exon.319729 chr3 213429291 213429529 Zm00004b019253 213431917 213426392 Zm00004b019253 Zm00004b019253,Zm00004b019253 unchanged
exon.319730 chr3 213428681 213429206 Zm00004b019253 213431917 213426392 Zm00004b019253 Zm00004b019253,Zm00004b019253 unchanged
exon.319731 chr3 213428273 213428546 Zm00004b019253 213431917 213426392 Zm00004b019253 Zm00004b019253,Zm00004b019253 unchanged
exon.319732 chr3 213427523 213428171 Zm00004b019253 213431917 213426392 Zm00004b019253 Zm00004b019253,Zm00004b019253 unchanged
exon.319733 chr3 213427214 213427442 Zm00004b019253 213431917 213426392 Zm00004b019253 Zm00004b019253,Zm00004b019253 unchanged
exon.319734 chr3 213426860 213427126 Zm00004b019253 213431917 213426392 Zm00004b019253 Zm00004b019253,Zm00004b019253 unchanged
exon.319735 chr3 213426494 213426757 Zm00004b019253 213431917 213426392 Zm00004b019253 Zm00004b019253,Zm00004b019253 unchanged
exon.319736 chr3 213424750 213426392 Zm00004b019253 213431917 213426392 Zm00004b019253 Zm00004b019253,Zm00004b019253 unchanged
exon.319772 chr3 213552634 213553376 Zm00004b019256 213552634 213536268 Zm00004b019256 Zm00004b019256,Zm00004b019256 unchanged
exon.319773 chr3 213540046 213540200 Zm00004b019256 213552634 213536268 Zm00004b019256 Zm00004b019256,Zm00004b019256 unchanged
exon.319774 chr3 213539199 213539724 Zm00004b019256 213552634 213536268 Zm00004b019256 Zm00004b019256,Zm00004b019256 unchanged
exon.319775 chr3 213538846 213539119 Zm00004b019256 213552634 213536268 Zm00004b019256 Zm00004b019256,Zm00004b019256 unchanged
exon.319776 chr3 213538088 213538721 Zm00004b019256 213552634 213536268 Zm00004b019256 Zm00004b019256,Zm00004b019256 unchanged
exon.319777 chr3 213537765 213537993 Zm00004b019256 213552634 213536268 Zm00004b019256 Zm00004b019256,Zm00004b019256 unchanged
exon.319778 chr3 213536928 213537191 Zm00004b019256 213552634 213536268 Zm00004b019256 Zm00004b019256,Zm00004b019256 unchanged
exon.319779 chr3 213534993 213536268 Zm00004b019256 213552634 213536268 Zm00004b019256 Zm00004b019256,Zm00004b019256 unchanged
exon.319837 chr3 213746326 213746924 Zm00004b019259 213746326 213738044 Zm00004b019259 Zm00004b019259,Zm00004b019259 unchanged
exon.319838 chr3 213746122 213746238 Zm00004b019259 213746326 213738044 Zm00004b019259 Zm00004b019259,Zm00004b019259 unchanged
exon.319839 chr3 213745912 213746012 Zm00004b019259 213746326 213738044 Zm00004b019259 Zm00004b019259,Zm00004b019259 unchanged
exon.319840 chr3 213745467 213745538 Zm00004b019259 213746326 213738044 Zm00004b019259 Zm00004b019259,Zm00004b019259 unchanged
exon.319841 chr3 213745279 213745360 Zm00004b019259 213746326 213738044 Zm00004b019259 Zm00004b019259,Zm00004b019259 unchanged
exon.319842 chr3 213745105 213745185 Zm00004b019259 213746326 213738044 Zm00004b019259 Zm00004b019259,Zm00004b019259 unchanged
exon.319843 chr3 213744665 213744706 Zm00004b019259 213746326 213738044 Zm00004b019259 Zm00004b019259,Zm00004b019259 unchanged
exon.319844 chr3 213738568 213738633 Zm00004b019259 213746326 213738044 Zm00004b019259 Zm00004b019259,Zm00004b019259 unchanged
exon.319845 chr3 213738321 213738467 Zm00004b019259 213746326 213738044 Zm00004b019259 Zm00004b019259,Zm00004b019259 unchanged
exon.319846 chr3 213737234 213738044 Zm00004b019259 213746326 213738044 Zm00004b019259 Zm00004b019259,Zm00004b019259 unchanged
exon.320104 chr3 213872401 213872628 Zm00004b019265 213872401 213872628 Zm00004b019265 Zm00004b019265,Zm00004b019265 unchanged
exon.320112 chr3 213949281 213949448 Zm00004b019266 213949281 213952415 Zm00004b019266 Zm00004b019266,Zm00004b019266 unchanged
exon.320113 chr3 213950087 213950794 Zm00004b019266 213949281 213952415 Zm00004b019266 Zm00004b019266,Zm00004b019266 unchanged
exon.320114 chr3 213950896 213950946 Zm00004b019266 213949281 213952415 Zm00004b019266 Zm00004b019266,Zm00004b019266 unchanged
exon.320115 chr3 213951201 213951341 Zm00004b019266 213949281 213952415 Zm00004b019266 Zm00004b019266,Zm00004b019266 unchanged
exon.320116 chr3 213951493 213951575 Zm00004b019266 213949281 213952415 Zm00004b019266 Zm00004b019266,Zm00004b019266 unchanged
exon.320117 chr3 213951683 213951984 Zm00004b019266 213949281 213952415 Zm00004b019266 Zm00004b019266,Zm00004b019266 unchanged
exon.320118 chr3 213952082 213952415 Zm00004b019266 213949281 213952415 Zm00004b019266 Zm00004b019266,Zm00004b019266 unchanged
exon.320212 chr3 214153087 214153479 Zm00004b019268 214153087 214175091 Zm00004b019268 Zm00004b019268,Zm00004b019268 unchanged
exon.320213 chr3 214154789 214154948 Zm00004b019268 214153087 214175091 Zm00004b019268 Zm00004b019268,Zm00004b019268 unchanged
exon.320214 chr3 214156447 214156539 Zm00004b019268 214153087 214175091 Zm00004b019268 Zm00004b019268,Zm00004b019268 unchanged
exon.320215 chr3 214156870 214156972 Zm00004b019268 214153087 214175091 Zm00004b019268 Zm00004b019268,Zm00004b019268 unchanged
exon.320216 chr3 214157066 214157228 Zm00004b019268 214153087 214175091 Zm00004b019268 Zm00004b019268,Zm00004b019268 unchanged
exon.320217 chr3 214157703 214157877 Zm00004b019268 214153087 214175091 Zm00004b019268 Zm00004b019268,Zm00004b019268 unchanged
exon.320218 chr3 214159878 214159997 Zm00004b019268 214153087 214175091 Zm00004b019268 Zm00004b019268,Zm00004b019268 unchanged
exon.320219 chr3 214160126 214160713 Zm00004b019268 214153087 214175091 Zm00004b019268 Zm00004b019268,Zm00004b019268 unchanged
exon.320220 chr3 214160801 214161388 Zm00004b019268 214153087 214175091 Zm00004b019268 Zm00004b019268,Zm00004b019268 unchanged
exon.320221 chr3 214161561 214161629 Zm00004b019268 214153087 214175091 Zm00004b019268 Zm00004b019268,Zm00004b019268 unchanged
exon.320222 chr3 214162429 214162542 Zm00004b019268 214153087 214175091 Zm00004b019268 Zm00004b019268,Zm00004b019268 unchanged
exon.320223 chr3 214162636 214162878 Zm00004b019268 214153087 214175091 Zm00004b019268 Zm00004b019268,Zm00004b019268 unchanged
exon.320224 chr3 214163269 214163316 Zm00004b019268 214153087 214175091 Zm00004b019268 Zm00004b019268,Zm00004b019268 unchanged
exon.320225 chr3 214163408 214163548 Zm00004b019268 214153087 214175091 Zm00004b019268 Zm00004b019268,Zm00004b019268 unchanged
exon.320226 chr3 214164162 214164329 Zm00004b019268 214153087 214175091 Zm00004b019268 Zm00004b019268,Zm00004b019268 unchanged
exon.320227 chr3 214164403 214164465 Zm00004b019268 214153087 214175091 Zm00004b019268 Zm00004b019268,Zm00004b019268 unchanged
exon.320228 chr3 214164554 214164664 Zm00004b019268 214153087 214175091 Zm00004b019268 Zm00004b019268,Zm00004b019268 unchanged
exon.320229 chr3 214164927 214165085 Zm00004b019268 214153087 214175091 Zm00004b019268 Zm00004b019268,Zm00004b019268 unchanged
exon.320230 chr3 214165203 214165250 Zm00004b019268 214153087 214175091 Zm00004b019268 Zm00004b019268,Zm00004b019268 unchanged
exon.320231 chr3 214167639 214167713 Zm00004b019268 214153087 214175091 Zm00004b019268 Zm00004b019268,Zm00004b019268 unchanged
exon.320232 chr3 214167892 214167987 Zm00004b019268 214153087 214175091 Zm00004b019268 Zm00004b019268,Zm00004b019268 unchanged
exon.320233 chr3 214169290 214169370 Zm00004b019268 214153087 214175091 Zm00004b019268 Zm00004b019268,Zm00004b019268 unchanged
exon.320234 chr3 214169449 214169520 Zm00004b019268 214153087 214175091 Zm00004b019268 Zm00004b019268,Zm00004b019268 unchanged
exon.320235 chr3 214169749 214169793 Zm00004b019268 214153087 214175091 Zm00004b019268 Zm00004b019268,Zm00004b019268 unchanged
exon.320236 chr3 214170641 214170724 Zm00004b019268 214153087 214175091 Zm00004b019268 Zm00004b019268,Zm00004b019268 unchanged
exon.320237 chr3 214170807 214170910 Zm00004b019268 214153087 214175091 Zm00004b019268 Zm00004b019268,Zm00004b019268 unchanged
exon.320238 chr3 214174239 214175091 Zm00004b019268 214153087 214175091 Zm00004b019268 Zm00004b019268,Zm00004b019268 unchanged
exon.320369 chr3 214386862 214387152 Zm00004b019272 214386862 214410228 Zm00004b019272 Zm00004b019272,Zm00004b019272 unchanged
exon.320370 chr3 214400573 214400657 Zm00004b019272 214386862 214410228 Zm00004b019272 Zm00004b019272,Zm00004b019272 unchanged
exon.320371 chr3 214403354 214403421 Zm00004b019272 214386862 214410228 Zm00004b019272 Zm00004b019272,Zm00004b019272 unchanged
exon.320372 chr3 214403511 214403561 Zm00004b019272 214386862 214410228 Zm00004b019272 Zm00004b019272,Zm00004b019272 unchanged
exon.320373 chr3 214403671 214403744 Zm00004b019272 214386862 214410228 Zm00004b019272 Zm00004b019272,Zm00004b019272 unchanged
exon.320374 chr3 214408572 214408630 Zm00004b019272 214386862 214410228 Zm00004b019272 Zm00004b019272,Zm00004b019272 unchanged
exon.320375 chr3 214408703 214408779 Zm00004b019272 214386862 214410228 Zm00004b019272 Zm00004b019272,Zm00004b019272 unchanged
exon.320376 chr3 214408905 214409091 Zm00004b019272 214386862 214410228 Zm00004b019272 Zm00004b019272,Zm00004b019272 unchanged
exon.320377 chr3 214410011 214410228 Zm00004b019272 214386862 214410228 Zm00004b019272 Zm00004b019272,Zm00004b019272 unchanged
exon.320561 chr3 214761539 214762143 Zm00004b019285 214761539 214762874 Zm00004b019285 Zm00004b019285,Zm00004b019285 unchanged
exon.320562 chr3 214762239 214762874 Zm00004b019285 214761539 214762874 Zm00004b019285 Zm00004b019285,Zm00004b019285 unchanged
exon.320697 chr3 214934759 214935931 Zm00004b019293 214934759 214936144 Zm00004b019293 Zm00004b019293,Zm00004b019293 unchanged
exon.320698 chr3 214936101 214936144 Zm00004b019293 214934759 214936144 Zm00004b019293 Zm00004b019293,Zm00004b019293 unchanged
exon.320763 chr3 214992695 214992802 Zm00004b019296 214992695 214991234 Zm00004b019296 Zm00004b019296,Zm00004b019296 unchanged
exon.320764 chr3 214992483 214992597 Zm00004b019296 214992695 214991234 Zm00004b019296 Zm00004b019296,Zm00004b019296 unchanged
exon.320765 chr3 214991767 214991900 Zm00004b019296 214992695 214991234 Zm00004b019296 Zm00004b019296,Zm00004b019296 unchanged
exon.320766 chr3 214991093 214991234 Zm00004b019296 214992695 214991234 Zm00004b019296 Zm00004b019296,Zm00004b019296 unchanged
exon.320774 chr3 214993641 214993955 Zm00004b019297 214993641 214995958 Zm00004b019297 Zm00004b019297,Zm00004b019297 unchanged
exon.320775 chr3 214994942 214995002 Zm00004b019297 214993641 214995958 Zm00004b019297 Zm00004b019297,Zm00004b019297 unchanged
exon.320776 chr3 214995679 214995797 Zm00004b019297 214993641 214995958 Zm00004b019297 Zm00004b019297,Zm00004b019297 unchanged
exon.320777 chr3 214995896 214995958 Zm00004b019297 214993641 214995958 Zm00004b019297 Zm00004b019297,Zm00004b019297 unchanged
exon.320785 chr3 215050476 215050780 Zm00004b019298 215050476 215052889 Zm00004b019298 Zm00004b019298,Zm00004b019298 unchanged
exon.320786 chr3 215052098 215052226 Zm00004b019298 215050476 215052889 Zm00004b019298 Zm00004b019298,Zm00004b019298 unchanged
exon.320787 chr3 215052549 215052798 Zm00004b019298 215050476 215052889 Zm00004b019298 Zm00004b019298,Zm00004b019298 unchanged
exon.320788 chr3 215052884 215052889 Zm00004b019298 215050476 215052889 Zm00004b019298 Zm00004b019298,Zm00004b019298 unchanged
exon.321195 chr3 215481749 215481801 Zm00004b019313 215481749 215492444 Zm00004b019313 Zm00004b019313,Zm00004b019313 unchanged
exon.321196 chr3 215482262 215482283 Zm00004b019313 215481749 215492444 Zm00004b019313 Zm00004b019313,Zm00004b019313 unchanged
exon.321197 chr3 215482359 215482421 Zm00004b019313 215481749 215492444 Zm00004b019313 Zm00004b019313,Zm00004b019313 unchanged
exon.321198 chr3 215482529 215482708 Zm00004b019313 215481749 215492444 Zm00004b019313 Zm00004b019313,Zm00004b019313 unchanged
exon.321199 chr3 215482744 215482853 Zm00004b019313 215481749 215492444 Zm00004b019313 Zm00004b019313,Zm00004b019313 unchanged
exon.321200 chr3 215483030 215483169 Zm00004b019313 215481749 215492444 Zm00004b019313 Zm00004b019313,Zm00004b019313 unchanged
exon.321201 chr3 215492210 215492444 Zm00004b019313 215481749 215492444 Zm00004b019313 Zm00004b019313,Zm00004b019313 unchanged
exon.321393 chr3 215906646 215906967 Zm00004b019323 215906646 215908911 Zm00004b019323 Zm00004b019323,Zm00004b019323 unchanged
exon.321394 chr3 215907305 215907353 Zm00004b019323 215906646 215908911 Zm00004b019323 Zm00004b019323,Zm00004b019323 unchanged
exon.321395 chr3 215908136 215908311 Zm00004b019323 215906646 215908911 Zm00004b019323 Zm00004b019323,Zm00004b019323 unchanged
exon.321396 chr3 215908485 215908630 Zm00004b019323 215906646 215908911 Zm00004b019323 Zm00004b019323,Zm00004b019323 unchanged
exon.321397 chr3 215908842 215908911 Zm00004b019323 215906646 215908911 Zm00004b019323 Zm00004b019323,Zm00004b019323 unchanged
exon.321424 chr3 216023052 216023379 Zm00004b019325 216023052 216022905 Zm00004b019325 Zm00004b019325,Zm00004b019325 unchanged
exon.321425 chr3 216021986 216022905 Zm00004b019325 216023052 216022905 Zm00004b019325 Zm00004b019325,Zm00004b019325 unchanged
exon.321651 chr3 216263350 216263744 Zm00004b019330 216263350 216237304 Zm00004b019330 Zm00004b019330,Zm00004b019330 unchanged
exon.321652 chr3 216262783 216262893 Zm00004b019330 216263350 216237304 Zm00004b019330 Zm00004b019330,Zm00004b019330 unchanged
exon.321653 chr3 216249319 216249423 Zm00004b019330 216263350 216237304 Zm00004b019330 Zm00004b019330,Zm00004b019330 unchanged
exon.321654 chr3 216248310 216248452 Zm00004b019330 216263350 216237304 Zm00004b019330 Zm00004b019330,Zm00004b019330 unchanged
exon.321655 chr3 216247866 216247962 Zm00004b019330 216263350 216237304 Zm00004b019330 Zm00004b019330,Zm00004b019330 unchanged
exon.321656 chr3 216247489 216247635 Zm00004b019330 216263350 216237304 Zm00004b019330 Zm00004b019330,Zm00004b019330 unchanged
exon.321657 chr3 216247304 216247375 Zm00004b019330 216263350 216237304 Zm00004b019330 Zm00004b019330,Zm00004b019330 unchanged
exon.321658 chr3 216247045 216247209 Zm00004b019330 216263350 216237304 Zm00004b019330 Zm00004b019330,Zm00004b019330 unchanged
exon.321659 chr3 216246034 216246111 Zm00004b019330 216263350 216237304 Zm00004b019330 Zm00004b019330,Zm00004b019330 unchanged
exon.321660 chr3 216240839 216240967 Zm00004b019330 216263350 216237304 Zm00004b019330 Zm00004b019330,Zm00004b019330 unchanged
exon.321661 chr3 216240057 216240203 Zm00004b019330 216263350 216237304 Zm00004b019330 Zm00004b019330,Zm00004b019330 unchanged
exon.321662 chr3 216236865 216237304 Zm00004b019330 216263350 216237304 Zm00004b019330 Zm00004b019330,Zm00004b019330 unchanged
exon.321828 chr3 216611790 216612242 Zm00004b019333 216611790 216612242 Zm00004b019333 Zm00004b019333,Zm00004b019333 unchanged
exon.321902 chr3 216808397 216808906 Zm00004b019337 216808397 216810790 Zm00004b019337 Zm00004b019337,Zm00004b019337 unchanged
exon.321903 chr3 216809035 216809434 Zm00004b019337 216808397 216810790 Zm00004b019337 Zm00004b019337,Zm00004b019337 unchanged
exon.321904 chr3 216809708 216809994 Zm00004b019337 216808397 216810790 Zm00004b019337 Zm00004b019337,Zm00004b019337 unchanged
exon.321905 chr3 216810099 216810790 Zm00004b019337 216808397 216810790 Zm00004b019337 Zm00004b019337,Zm00004b019337 unchanged
exon.321912 chr3 216908362 216908804 Zm00004b019338 216908362 216912572 Zm00004b019338 Zm00004b019338,Zm00004b019338 unchanged
exon.321913 chr3 216909682 216910296 Zm00004b019338 216908362 216912572 Zm00004b019338 Zm00004b019338,Zm00004b019338 unchanged
exon.321914 chr3 216911310 216912572 Zm00004b019338 216908362 216912572 Zm00004b019338 Zm00004b019338,Zm00004b019338 unchanged
exon.321988 chr3 217071799 217071917 Zm00004b019343 217071799 217074798 Zm00004b019343 Zm00004b019343,Zm00004b019343 unchanged
exon.321989 chr3 217071998 217072190 Zm00004b019343 217071799 217074798 Zm00004b019343 Zm00004b019343,Zm00004b019343 unchanged
exon.321990 chr3 217072641 217072730 Zm00004b019343 217071799 217074798 Zm00004b019343 Zm00004b019343,Zm00004b019343 unchanged
exon.321991 chr3 217072932 217073081 Zm00004b019343 217071799 217074798 Zm00004b019343 Zm00004b019343,Zm00004b019343 unchanged
exon.321992 chr3 217073347 217073446 Zm00004b019343 217071799 217074798 Zm00004b019343 Zm00004b019343,Zm00004b019343 unchanged
exon.321993 chr3 217073536 217073664 Zm00004b019343 217071799 217074798 Zm00004b019343 Zm00004b019343,Zm00004b019343 unchanged
exon.321994 chr3 217074355 217074798 Zm00004b019343 217071799 217074798 Zm00004b019343 Zm00004b019343,Zm00004b019343 unchanged
exon.322065 chr3 217129509 217129742 Zm00004b019344 217129509 217124469 Zm00004b019344 Zm00004b019344,Zm00004b019344 unchanged
exon.322066 chr3 217128362 217129414 Zm00004b019344 217129509 217124469 Zm00004b019344 Zm00004b019344,Zm00004b019344 unchanged
exon.322067 chr3 217128098 217128242 Zm00004b019344 217129509 217124469 Zm00004b019344 Zm00004b019344,Zm00004b019344 unchanged
exon.322068 chr3 217127966 217128033 Zm00004b019344 217129509 217124469 Zm00004b019344 Zm00004b019344,Zm00004b019344 unchanged
exon.322069 chr3 217126853 217127308 Zm00004b019344 217129509 217124469 Zm00004b019344 Zm00004b019344,Zm00004b019344 unchanged
exon.322070 chr3 217126236 217126757 Zm00004b019344 217129509 217124469 Zm00004b019344 Zm00004b019344,Zm00004b019344 unchanged
exon.322071 chr3 217125357 217125569 Zm00004b019344 217129509 217124469 Zm00004b019344 Zm00004b019344,Zm00004b019344 unchanged
exon.322072 chr3 217124857 217125012 Zm00004b019344 217129509 217124469 Zm00004b019344 Zm00004b019344,Zm00004b019344 unchanged
exon.322073 chr3 217123634 217124469 Zm00004b019344 217129509 217124469 Zm00004b019344 Zm00004b019344,Zm00004b019344 unchanged
exon.322113 chr3 217213524 217213848 Zm00004b019345 217213524 217236266 Zm00004b019345 Zm00004b019345,Zm00004b019345 unchanged
exon.322114 chr3 217213940 217214068 Zm00004b019345 217213524 217236266 Zm00004b019345 Zm00004b019345,Zm00004b019345 unchanged
exon.322115 chr3 217214589 217214630 Zm00004b019345 217213524 217236266 Zm00004b019345 Zm00004b019345,Zm00004b019345 unchanged
exon.322116 chr3 217214760 217214819 Zm00004b019345 217213524 217236266 Zm00004b019345 Zm00004b019345,Zm00004b019345 unchanged
exon.322117 chr3 217214907 217214969 Zm00004b019345 217213524 217236266 Zm00004b019345 Zm00004b019345,Zm00004b019345 unchanged
exon.322118 chr3 217215260 217215340 Zm00004b019345 217213524 217236266 Zm00004b019345 Zm00004b019345,Zm00004b019345 unchanged
exon.322119 chr3 217216621 217216695 Zm00004b019345 217213524 217236266 Zm00004b019345 Zm00004b019345,Zm00004b019345 unchanged
exon.322120 chr3 217216785 217216832 Zm00004b019345 217213524 217236266 Zm00004b019345 Zm00004b019345,Zm00004b019345 unchanged
exon.322121 chr3 217216918 217216986 Zm00004b019345 217213524 217236266 Zm00004b019345 Zm00004b019345,Zm00004b019345 unchanged
exon.322122 chr3 217217141 217217274 Zm00004b019345 217213524 217236266 Zm00004b019345 Zm00004b019345,Zm00004b019345 unchanged
exon.322123 chr3 217217716 217217791 Zm00004b019345 217213524 217236266 Zm00004b019345 Zm00004b019345,Zm00004b019345 unchanged
exon.322124 chr3 217218160 217218350 Zm00004b019345 217213524 217236266 Zm00004b019345 Zm00004b019345,Zm00004b019345 unchanged
exon.322125 chr3 217218622 217218702 Zm00004b019345 217213524 217236266 Zm00004b019345 Zm00004b019345,Zm00004b019345 unchanged
exon.322126 chr3 217218793 217218988 Zm00004b019345 217213524 217236266 Zm00004b019345 Zm00004b019345,Zm00004b019345 unchanged
exon.322127 chr3 217219382 217219570 Zm00004b019345 217213524 217236266 Zm00004b019345 Zm00004b019345,Zm00004b019345 unchanged
exon.322128 chr3 217219650 217219730 Zm00004b019345 217213524 217236266 Zm00004b019345 Zm00004b019345,Zm00004b019345 unchanged
exon.322129 chr3 217219815 217219934 Zm00004b019345 217213524 217236266 Zm00004b019345 Zm00004b019345,Zm00004b019345 unchanged
exon.322130 chr3 217223283 217223342 Zm00004b019345 217213524 217236266 Zm00004b019345 Zm00004b019345,Zm00004b019345 unchanged
exon.322131 chr3 217223523 217223650 Zm00004b019345 217213524 217236266 Zm00004b019345 Zm00004b019345,Zm00004b019345 unchanged
exon.322132 chr3 217223867 217223963 Zm00004b019345 217213524 217236266 Zm00004b019345 Zm00004b019345,Zm00004b019345 unchanged
exon.322133 chr3 217224381 217224509 Zm00004b019345 217213524 217236266 Zm00004b019345 Zm00004b019345,Zm00004b019345 unchanged
exon.322134 chr3 217224589 217224692 Zm00004b019345 217213524 217236266 Zm00004b019345 Zm00004b019345,Zm00004b019345 unchanged
exon.322135 chr3 217225019 217225196 Zm00004b019345 217213524 217236266 Zm00004b019345 Zm00004b019345,Zm00004b019345 unchanged
exon.322136 chr3 217225331 217225482 Zm00004b019345 217213524 217236266 Zm00004b019345 Zm00004b019345,Zm00004b019345 unchanged
exon.322137 chr3 217226462 217227068 Zm00004b019345 217213524 217236266 Zm00004b019345 Zm00004b019345,Zm00004b019345 unchanged
exon.322138 chr3 217227185 217227289 Zm00004b019345 217213524 217236266 Zm00004b019345 Zm00004b019345,Zm00004b019345 unchanged
exon.322139 chr3 217232683 217232838 Zm00004b019345 217213524 217236266 Zm00004b019345 Zm00004b019345,Zm00004b019345 unchanged
exon.322140 chr3 217233265 217233340 Zm00004b019345 217213524 217236266 Zm00004b019345 Zm00004b019345,Zm00004b019345 unchanged
exon.322141 chr3 217233419 217233651 Zm00004b019345 217213524 217236266 Zm00004b019345 Zm00004b019345,Zm00004b019345 unchanged
exon.322142 chr3 217234726 217235742 Zm00004b019345 217213524 217236266 Zm00004b019345 Zm00004b019345,Zm00004b019345 unchanged
exon.322143 chr3 217235973 217236266 Zm00004b019345 217213524 217236266 Zm00004b019345 Zm00004b019345,Zm00004b019345 unchanged
exon.322177 chr3 217240028 217240517 Zm00004b019346 217240028 217241400 Zm00004b019346 Zm00004b019346,Zm00004b019346 unchanged
exon.322178 chr3 217240803 217241105 Zm00004b019346 217240028 217241400 Zm00004b019346 Zm00004b019346,Zm00004b019346 unchanged
exon.322179 chr3 217241219 217241400 Zm00004b019346 217240028 217241400 Zm00004b019346 Zm00004b019346,Zm00004b019346 unchanged
exon.322225 chr3 217347676 217347948 Zm00004b019352 217347676 217347948 Zm00004b019352 Zm00004b019352,Zm00004b019352 unchanged
exon.322233 chr3 217348251 217348272 Zm00004b019353 217348251 217358681 Zm00004b019353 Zm00004b019353,Zm00004b019353 unchanged
exon.322234 chr3 217348591 217348685 Zm00004b019353 217348251 217358681 Zm00004b019353 Zm00004b019353,Zm00004b019353 unchanged
exon.322235 chr3 217357913 217357984 Zm00004b019353 217348251 217358681 Zm00004b019353 Zm00004b019353,Zm00004b019353 unchanged
exon.322236 chr3 217358055 217358118 Zm00004b019353 217348251 217358681 Zm00004b019353 Zm00004b019353,Zm00004b019353 unchanged
exon.322237 chr3 217358184 217358316 Zm00004b019353 217348251 217358681 Zm00004b019353 Zm00004b019353,Zm00004b019353 unchanged
exon.322238 chr3 217358386 217358459 Zm00004b019353 217348251 217358681 Zm00004b019353 Zm00004b019353,Zm00004b019353 unchanged
exon.322239 chr3 217358545 217358681 Zm00004b019353 217348251 217358681 Zm00004b019353 Zm00004b019353,Zm00004b019353 unchanged
exon.322317 chr3 217611157 217611232 Zm00004b019358 217611157 217605930 Zm00004b019358 Zm00004b019358,Zm00004b019358 unchanged
exon.322318 chr3 217610299 217610608 Zm00004b019358 217611157 217605930 Zm00004b019358 Zm00004b019358,Zm00004b019358 unchanged
exon.322319 chr3 217608565 217608646 Zm00004b019358 217611157 217605930 Zm00004b019358 Zm00004b019358,Zm00004b019358 unchanged
exon.322320 chr3 217608081 217608183 Zm00004b019358 217611157 217605930 Zm00004b019358 Zm00004b019358,Zm00004b019358 unchanged
exon.322321 chr3 217607435 217607445 Zm00004b019358 217611157 217605930 Zm00004b019358 Zm00004b019358,Zm00004b019358 unchanged
exon.322322 chr3 217607163 217607243 Zm00004b019358 217611157 217605930 Zm00004b019358 Zm00004b019358,Zm00004b019358 unchanged
exon.322323 chr3 217606887 217607075 Zm00004b019358 217611157 217605930 Zm00004b019358 Zm00004b019358,Zm00004b019358 unchanged
exon.322324 chr3 217606402 217606476 Zm00004b019358 217611157 217605930 Zm00004b019358 Zm00004b019358,Zm00004b019358 unchanged
exon.322325 chr3 217606246 217606321 Zm00004b019358 217611157 217605930 Zm00004b019358 Zm00004b019358,Zm00004b019358 unchanged
exon.322326 chr3 217605893 217605930 Zm00004b019358 217611157 217605930 Zm00004b019358 Zm00004b019358,Zm00004b019358 unchanged
exon.322485 chr3 217967163 217967465 Zm00004b019375 217967163 217958016 Zm00004b019375 Zm00004b019375,Zm00004b019375 unchanged
exon.322486 chr3 217966048 217966326 Zm00004b019375 217967163 217958016 Zm00004b019375 Zm00004b019375,Zm00004b019375 unchanged
exon.322487 chr3 217965827 217965959 Zm00004b019375 217967163 217958016 Zm00004b019375 Zm00004b019375,Zm00004b019375 unchanged
exon.322488 chr3 217960870 217961013 Zm00004b019375 217967163 217958016 Zm00004b019375 Zm00004b019375,Zm00004b019375 unchanged
exon.322489 chr3 217960661 217960789 Zm00004b019375 217967163 217958016 Zm00004b019375 Zm00004b019375,Zm00004b019375 unchanged
exon.322490 chr3 217960472 217960527 Zm00004b019375 217967163 217958016 Zm00004b019375 Zm00004b019375,Zm00004b019375 unchanged
exon.322491 chr3 217959939 217960349 Zm00004b019375 217967163 217958016 Zm00004b019375 Zm00004b019375,Zm00004b019375 unchanged
exon.322492 chr3 217959379 217959569 Zm00004b019375 217967163 217958016 Zm00004b019375 Zm00004b019375,Zm00004b019375 unchanged
exon.322493 chr3 217959145 217959277 Zm00004b019375 217967163 217958016 Zm00004b019375 Zm00004b019375,Zm00004b019375 unchanged
exon.322494 chr3 217958901 217959055 Zm00004b019375 217967163 217958016 Zm00004b019375 Zm00004b019375,Zm00004b019375 unchanged
exon.322495 chr3 217958120 217958311 Zm00004b019375 217967163 217958016 Zm00004b019375 Zm00004b019375,Zm00004b019375 unchanged
exon.322496 chr3 217957384 217958016 Zm00004b019375 217967163 217958016 Zm00004b019375 Zm00004b019375,Zm00004b019375 unchanged
exon.322632 chr3 218056572 218057025 Zm00004b019376 218056572 218061012 Zm00004b019376 Zm00004b019376,Zm00004b019376 unchanged
exon.322633 chr3 218058321 218058405 Zm00004b019376 218056572 218061012 Zm00004b019376 Zm00004b019376,Zm00004b019376 unchanged
exon.322634 chr3 218059177 218059306 Zm00004b019376 218056572 218061012 Zm00004b019376 Zm00004b019376,Zm00004b019376 unchanged
exon.322635 chr3 218060162 218061012 Zm00004b019376 218056572 218061012 Zm00004b019376 Zm00004b019376,Zm00004b019376 unchanged
exon.322906 chr3 218251883 218252222 Zm00004b019382 218251883 218255787 Zm00004b019382 Zm00004b019382,Zm00004b019382 unchanged
exon.322907 chr3 218252270 218253140 Zm00004b019382 218251883 218255787 Zm00004b019382 Zm00004b019382,Zm00004b019382 unchanged
exon.322908 chr3 218253523 218253610 Zm00004b019382 218251883 218255787 Zm00004b019382 Zm00004b019382,Zm00004b019382 unchanged
exon.322909 chr3 218254042 218254325 Zm00004b019382 218251883 218255787 Zm00004b019382 Zm00004b019382,Zm00004b019382 unchanged
exon.322910 chr3 218254612 218254685 Zm00004b019382 218251883 218255787 Zm00004b019382 Zm00004b019382,Zm00004b019382 unchanged
exon.322911 chr3 218254999 218255095 Zm00004b019382 218251883 218255787 Zm00004b019382 Zm00004b019382,Zm00004b019382 unchanged
exon.322912 chr3 218255180 218255281 Zm00004b019382 218251883 218255787 Zm00004b019382 Zm00004b019382,Zm00004b019382 unchanged
exon.322913 chr3 218255367 218255787 Zm00004b019382 218251883 218255787 Zm00004b019382 Zm00004b019382,Zm00004b019382 unchanged
exon.323535 chr3 218879917 218880666 Zm00004b019399 218879917 218880666 Zm00004b019399 Zm00004b019399,Zm00004b019399 unchanged
exon.323605 chr3 219187832 219187984 Zm00004b019406 219187832 219189666 Zm00004b019406 Zm00004b019406,Zm00004b019406 unchanged
exon.323606 chr3 219188075 219188190 Zm00004b019406 219187832 219189666 Zm00004b019406 Zm00004b019406,Zm00004b019406 unchanged
exon.323607 chr3 219188300 219188363 Zm00004b019406 219187832 219189666 Zm00004b019406 Zm00004b019406,Zm00004b019406 unchanged
exon.323608 chr3 219189015 219189666 Zm00004b019406 219187832 219189666 Zm00004b019406 Zm00004b019406,Zm00004b019406 unchanged
exon.323616 chr3 219265753 219266527 Zm00004b019407 219265753 219268072 Zm00004b019407 Zm00004b019407,Zm00004b019407 unchanged
exon.323617 chr3 219266696 219266857 Zm00004b019407 219265753 219268072 Zm00004b019407 Zm00004b019407,Zm00004b019407 unchanged
exon.323618 chr3 219266981 219267129 Zm00004b019407 219265753 219268072 Zm00004b019407 Zm00004b019407,Zm00004b019407 unchanged
exon.323619 chr3 219267265 219268072 Zm00004b019407 219265753 219268072 Zm00004b019407 Zm00004b019407,Zm00004b019407 unchanged
exon.323640 chr3 219272502 219274312 Zm00004b019408 219272502 219269145 Zm00004b019408 Zm00004b019408,Zm00004b019408 unchanged
exon.323641 chr3 219269234 219269305 Zm00004b019408 219272502 219269145 Zm00004b019408 Zm00004b019408,Zm00004b019408 unchanged
exon.323642 chr3 219268722 219269145 Zm00004b019408 219272502 219269145 Zm00004b019408 Zm00004b019408,Zm00004b019408 unchanged
exon.324055 chr3 220159841 220159951 Zm00004b019423 220159841 220153771 Zm00004b019423 Zm00004b019423,Zm00004b019423 unchanged
exon.324056 chr3 220159475 220159531 Zm00004b019423 220159841 220153771 Zm00004b019423 Zm00004b019423,Zm00004b019423 unchanged
exon.324057 chr3 220159263 220159385 Zm00004b019423 220159841 220153771 Zm00004b019423 Zm00004b019423,Zm00004b019423 unchanged
exon.324058 chr3 220153874 220153980 Zm00004b019423 220159841 220153771 Zm00004b019423 Zm00004b019423,Zm00004b019423 unchanged
exon.324059 chr3 220153728 220153771 Zm00004b019423 220159841 220153771 Zm00004b019423 Zm00004b019423,Zm00004b019423 unchanged
exon.324066 chr3 220171566 220172861 Zm00004b019424 220171566 220174974 Zm00004b019424 Zm00004b019424,Zm00004b019424 unchanged
exon.324067 chr3 220173696 220174974 Zm00004b019424 220171566 220174974 Zm00004b019424 Zm00004b019424,Zm00004b019424 unchanged
exon.324132 chr3 220288910 220289521 Zm00004b019427 220288910 220293077 Zm00004b019427 Zm00004b019427,Zm00004b019427 unchanged
exon.324133 chr3 220291682 220291736 Zm00004b019427 220288910 220293077 Zm00004b019427 Zm00004b019427,Zm00004b019427 unchanged
exon.324134 chr3 220292453 220293077 Zm00004b019427 220288910 220293077 Zm00004b019427 Zm00004b019427,Zm00004b019427 unchanged
exon.324138 chr3 220295167 220295718 Zm00004b019428 220295167 220295718 Zm00004b019428 Zm00004b019428,Zm00004b019428 unchanged
exon.324140 chr3 220335226 220335873 Zm00004b019429 220335226 220335873 Zm00004b019429 Zm00004b019429,Zm00004b019429 unchanged
exon.324211 chr3 220529427 220529833 Zm00004b019431 220529427 220525913 Zm00004b019431 Zm00004b019431,Zm00004b019431 unchanged
exon.324212 chr3 220529299 220529333 Zm00004b019431 220529427 220525913 Zm00004b019431 Zm00004b019431,Zm00004b019431 unchanged
exon.324213 chr3 220529095 220529162 Zm00004b019431 220529427 220525913 Zm00004b019431 Zm00004b019431,Zm00004b019431 unchanged
exon.324214 chr3 220528928 220529002 Zm00004b019431 220529427 220525913 Zm00004b019431 Zm00004b019431,Zm00004b019431 unchanged
exon.324215 chr3 220528726 220528812 Zm00004b019431 220529427 220525913 Zm00004b019431 Zm00004b019431,Zm00004b019431 unchanged
exon.324216 chr3 220527920 220527976 Zm00004b019431 220529427 220525913 Zm00004b019431 Zm00004b019431,Zm00004b019431 unchanged
exon.324217 chr3 220526912 220527004 Zm00004b019431 220529427 220525913 Zm00004b019431 Zm00004b019431,Zm00004b019431 unchanged
exon.324218 chr3 220526291 220526363 Zm00004b019431 220529427 220525913 Zm00004b019431 Zm00004b019431,Zm00004b019431 unchanged
exon.324219 chr3 220525999 220526074 Zm00004b019431 220529427 220525913 Zm00004b019431 Zm00004b019431,Zm00004b019431 unchanged
exon.324220 chr3 220524899 220525913 Zm00004b019431 220529427 220525913 Zm00004b019431 Zm00004b019431,Zm00004b019431 unchanged
exon.324387 chr3 220686774 220687376 Zm00004b019439 220686774 220687376 Zm00004b019439 Zm00004b019439,Zm00004b019439 unchanged
exon.324424 chr3 220746146 220747030 Zm00004b019441 220746146 220747030 Zm00004b019441 Zm00004b019441,Zm00004b019441 unchanged
exon.324555 chr3 221199493 221200404 Zm00004b019451 221199493 221200404 Zm00004b019451 Zm00004b019451,Zm00004b019451 unchanged
exon.324593 chr3 221410503 221411399 Zm00004b019458 221410503 221411399 Zm00004b019458 Zm00004b019458,Zm00004b019458 unchanged
exon.324600 chr3 221416684 221417564 Zm00004b019459 221416684 221413007 Zm00004b019459 Zm00004b019459,Zm00004b019459 unchanged
exon.324601 chr3 221415617 221415663 Zm00004b019459 221416684 221413007 Zm00004b019459 Zm00004b019459,Zm00004b019459 unchanged
exon.324602 chr3 221414246 221414309 Zm00004b019459 221416684 221413007 Zm00004b019459 Zm00004b019459,Zm00004b019459 unchanged
exon.324603 chr3 221413265 221413375 Zm00004b019459 221416684 221413007 Zm00004b019459 Zm00004b019459,Zm00004b019459 unchanged
exon.324604 chr3 221413121 221413226 Zm00004b019459 221416684 221413007 Zm00004b019459 Zm00004b019459,Zm00004b019459 unchanged
exon.324605 chr3 221412324 221413007 Zm00004b019459 221416684 221413007 Zm00004b019459 Zm00004b019459,Zm00004b019459 unchanged
exon.324614 chr3 221502555 221502664 Zm00004b019460 221502555 221505118 Zm00004b019460 Zm00004b019460,Zm00004b019460 unchanged
exon.324615 chr3 221502968 221503310 Zm00004b019460 221502555 221505118 Zm00004b019460 Zm00004b019460,Zm00004b019460 unchanged
exon.324616 chr3 221504799 221505118 Zm00004b019460 221502555 221505118 Zm00004b019460 Zm00004b019460,Zm00004b019460 unchanged
exon.324638 chr3 221574427 221574781 Zm00004b019461 221574427 221565122 Zm00004b019461 Zm00004b019461,Zm00004b019461 unchanged
exon.324639 chr3 221571910 221571973 Zm00004b019461 221574427 221565122 Zm00004b019461 Zm00004b019461,Zm00004b019461 unchanged
exon.324640 chr3 221571734 221571823 Zm00004b019461 221574427 221565122 Zm00004b019461 Zm00004b019461,Zm00004b019461 unchanged
exon.324641 chr3 221571495 221571551 Zm00004b019461 221574427 221565122 Zm00004b019461 Zm00004b019461,Zm00004b019461 unchanged
exon.324642 chr3 221571290 221571338 Zm00004b019461 221574427 221565122 Zm00004b019461 Zm00004b019461,Zm00004b019461 unchanged
exon.324643 chr3 221571023 221571099 Zm00004b019461 221574427 221565122 Zm00004b019461 Zm00004b019461,Zm00004b019461 unchanged
exon.324644 chr3 221570076 221570115 Zm00004b019461 221574427 221565122 Zm00004b019461 Zm00004b019461,Zm00004b019461 unchanged
exon.324645 chr3 221569903 221569997 Zm00004b019461 221574427 221565122 Zm00004b019461 Zm00004b019461,Zm00004b019461 unchanged
exon.324646 chr3 221569057 221569224 Zm00004b019461 221574427 221565122 Zm00004b019461 Zm00004b019461,Zm00004b019461 unchanged
exon.324647 chr3 221568858 221568968 Zm00004b019461 221574427 221565122 Zm00004b019461 Zm00004b019461,Zm00004b019461 unchanged
exon.324648 chr3 221568683 221568770 Zm00004b019461 221574427 221565122 Zm00004b019461 Zm00004b019461,Zm00004b019461 unchanged
exon.324649 chr3 221567475 221567541 Zm00004b019461 221574427 221565122 Zm00004b019461 Zm00004b019461,Zm00004b019461 unchanged
exon.324650 chr3 221567256 221567331 Zm00004b019461 221574427 221565122 Zm00004b019461 Zm00004b019461,Zm00004b019461 unchanged
exon.324651 chr3 221567053 221567170 Zm00004b019461 221574427 221565122 Zm00004b019461 Zm00004b019461,Zm00004b019461 unchanged
exon.324652 chr3 221566246 221566491 Zm00004b019461 221574427 221565122 Zm00004b019461 Zm00004b019461,Zm00004b019461 unchanged
exon.324653 chr3 221565925 221566064 Zm00004b019461 221574427 221565122 Zm00004b019461 Zm00004b019461,Zm00004b019461 unchanged
exon.324654 chr3 221565587 221565769 Zm00004b019461 221574427 221565122 Zm00004b019461 Zm00004b019461,Zm00004b019461 unchanged
exon.324655 chr3 221565372 221565491 Zm00004b019461 221574427 221565122 Zm00004b019461 Zm00004b019461,Zm00004b019461 unchanged
exon.324656 chr3 221564554 221565122 Zm00004b019461 221574427 221565122 Zm00004b019461 Zm00004b019461,Zm00004b019461 unchanged
exon.324842 chr3 221853156 221853413 Zm00004b019466 221853156 221853413 Zm00004b019466 Zm00004b019466,Zm00004b019466 unchanged
exon.324914 chr3 221881192 221881890 Zm00004b019467 221881192 221889468 Zm00004b019467 Zm00004b019467,Zm00004b019467 unchanged
exon.324915 chr3 221882064 221882129 Zm00004b019467 221881192 221889468 Zm00004b019467 Zm00004b019467,Zm00004b019467 unchanged
exon.324916 chr3 221882750 221883648 Zm00004b019467 221881192 221889468 Zm00004b019467 Zm00004b019467,Zm00004b019467 unchanged
exon.324917 chr3 221883723 221887647 Zm00004b019467 221881192 221889468 Zm00004b019467 Zm00004b019467,Zm00004b019467 unchanged
exon.324918 chr3 221887727 221888191 Zm00004b019467 221881192 221889468 Zm00004b019467 Zm00004b019467,Zm00004b019467 unchanged
exon.324919 chr3 221888356 221888685 Zm00004b019467 221881192 221889468 Zm00004b019467 Zm00004b019467,Zm00004b019467 unchanged
exon.324920 chr3 221889085 221889468 Zm00004b019467 221881192 221889468 Zm00004b019467 Zm00004b019467,Zm00004b019467 unchanged
exon.325175 chr3 221955893 221956264 Zm00004b019468 221955893 221949791 Zm00004b019468 Zm00004b019468,Zm00004b019468 unchanged
exon.325176 chr3 221954964 221955043 Zm00004b019468 221955893 221949791 Zm00004b019468 Zm00004b019468,Zm00004b019468 unchanged
exon.325177 chr3 221954669 221954755 Zm00004b019468 221955893 221949791 Zm00004b019468 Zm00004b019468,Zm00004b019468 unchanged
exon.325178 chr3 221953875 221953925 Zm00004b019468 221955893 221949791 Zm00004b019468 Zm00004b019468,Zm00004b019468 unchanged
exon.325179 chr3 221953658 221953775 Zm00004b019468 221955893 221949791 Zm00004b019468 Zm00004b019468,Zm00004b019468 unchanged
exon.325180 chr3 221953399 221953503 Zm00004b019468 221955893 221949791 Zm00004b019468 Zm00004b019468,Zm00004b019468 unchanged
exon.325181 chr3 221953234 221953298 Zm00004b019468 221955893 221949791 Zm00004b019468 Zm00004b019468,Zm00004b019468 unchanged
exon.325182 chr3 221953033 221953116 Zm00004b019468 221955893 221949791 Zm00004b019468 Zm00004b019468,Zm00004b019468 unchanged
exon.325183 chr3 221952865 221952915 Zm00004b019468 221955893 221949791 Zm00004b019468 Zm00004b019468,Zm00004b019468 unchanged
exon.325184 chr3 221952710 221952772 Zm00004b019468 221955893 221949791 Zm00004b019468 Zm00004b019468,Zm00004b019468 unchanged
exon.325185 chr3 221952575 221952621 Zm00004b019468 221955893 221949791 Zm00004b019468 Zm00004b019468,Zm00004b019468 unchanged
exon.325186 chr3 221952406 221952484 Zm00004b019468 221955893 221949791 Zm00004b019468 Zm00004b019468,Zm00004b019468 unchanged
exon.325187 chr3 221952220 221952282 Zm00004b019468 221955893 221949791 Zm00004b019468 Zm00004b019468,Zm00004b019468 unchanged
exon.325188 chr3 221951489 221951578 Zm00004b019468 221955893 221949791 Zm00004b019468 Zm00004b019468,Zm00004b019468 unchanged
exon.325189 chr3 221951363 221951401 Zm00004b019468 221955893 221949791 Zm00004b019468 Zm00004b019468,Zm00004b019468 unchanged
exon.325190 chr3 221951060 221951287 Zm00004b019468 221955893 221949791 Zm00004b019468 Zm00004b019468,Zm00004b019468 unchanged
exon.325191 chr3 221950891 221950976 Zm00004b019468 221955893 221949791 Zm00004b019468 Zm00004b019468,Zm00004b019468 unchanged
exon.325192 chr3 221950746 221950794 Zm00004b019468 221955893 221949791 Zm00004b019468 Zm00004b019468,Zm00004b019468 unchanged
exon.325193 chr3 221950550 221950630 Zm00004b019468 221955893 221949791 Zm00004b019468 Zm00004b019468,Zm00004b019468 unchanged
exon.325194 chr3 221950325 221950418 Zm00004b019468 221955893 221949791 Zm00004b019468 Zm00004b019468,Zm00004b019468 unchanged
exon.325195 chr3 221949819 221950244 Zm00004b019468 221955893 221949791 Zm00004b019468 Zm00004b019468,Zm00004b019468 unchanged
exon.325196 chr3 221949596 221949791 Zm00004b019468 221955893 221949791 Zm00004b019468 Zm00004b019468,Zm00004b019468 unchanged
exon.325554 chr3 222738303 222738383 Zm00004b019484 222738303 222743922 Zm00004b019484 Zm00004b019484,Zm00004b019484 unchanged
exon.325555 chr3 222738408 222738784 Zm00004b019484 222738303 222743922 Zm00004b019484 Zm00004b019484,Zm00004b019484 unchanged
exon.325556 chr3 222738901 222739122 Zm00004b019484 222738303 222743922 Zm00004b019484 Zm00004b019484,Zm00004b019484 unchanged
exon.325557 chr3 222741674 222741822 Zm00004b019484 222738303 222743922 Zm00004b019484 Zm00004b019484,Zm00004b019484 unchanged
exon.325558 chr3 222741903 222742179 Zm00004b019484 222738303 222743922 Zm00004b019484 Zm00004b019484,Zm00004b019484 unchanged
exon.325559 chr3 222743377 222743922 Zm00004b019484 222738303 222743922 Zm00004b019484 Zm00004b019484,Zm00004b019484 unchanged
exon.325631 chr3 222890081 222890092 Zm00004b019491 222890081 222892436 Zm00004b019491 Zm00004b019491,Zm00004b019491 unchanged
exon.325632 chr3 222890454 222890548 Zm00004b019491 222890081 222892436 Zm00004b019491 Zm00004b019491,Zm00004b019491 unchanged
exon.325633 chr3 222890812 222890857 Zm00004b019491 222890081 222892436 Zm00004b019491 Zm00004b019491,Zm00004b019491 unchanged
exon.325634 chr3 222891647 222891733 Zm00004b019491 222890081 222892436 Zm00004b019491 Zm00004b019491,Zm00004b019491 unchanged
exon.325635 chr3 222891857 222891949 Zm00004b019491 222890081 222892436 Zm00004b019491 Zm00004b019491,Zm00004b019491 unchanged
exon.325636 chr3 222892035 222892436 Zm00004b019491 222890081 222892436 Zm00004b019491 Zm00004b019491,Zm00004b019491 unchanged
exon.325646 chr3 222895132 222895360 Zm00004b019492 222895132 222896500 Zm00004b019492 Zm00004b019492,Zm00004b019492 unchanged
exon.325647 chr3 222895455 222895670 Zm00004b019492 222895132 222896500 Zm00004b019492 Zm00004b019492,Zm00004b019492 unchanged
exon.325648 chr3 222895758 222896186 Zm00004b019492 222895132 222896500 Zm00004b019492 Zm00004b019492,Zm00004b019492 unchanged
exon.325649 chr3 222896292 222896500 Zm00004b019492 222895132 222896500 Zm00004b019492 Zm00004b019492,Zm00004b019492 unchanged
exon.325668 chr3 222975775 222976197 Zm00004b019495 222975775 222978201 Zm00004b019495 Zm00004b019495,Zm00004b019495 unchanged
exon.325669 chr3 222977441 222978201 Zm00004b019495 222975775 222978201 Zm00004b019495 Zm00004b019495,Zm00004b019495 unchanged
exon.325922 chr3 223317784 223318467 Zm00004b019507 223317784 223317504 Zm00004b019507 Zm00004b019507,Zm00004b019507 unchanged
exon.325923 chr3 223316453 223317504 Zm00004b019507 223317784 223317504 Zm00004b019507 Zm00004b019507,Zm00004b019507 unchanged
exon.325982 chr3 223543752 223544315 Zm00004b019518 223543752 223544315 Zm00004b019518 Zm00004b019518,Zm00004b019518 unchanged
exon.326610 chr3 224084358 224084883 Zm00004b019536 224084358 224075440 Zm00004b019536 Zm00004b019536,Zm00004b019536 unchanged
exon.326611 chr3 224084193 224084268 Zm00004b019536 224084358 224075440 Zm00004b019536 Zm00004b019536,Zm00004b019536 unchanged
exon.326612 chr3 224082427 224082632 Zm00004b019536 224084358 224075440 Zm00004b019536 Zm00004b019536,Zm00004b019536 unchanged
exon.326613 chr3 224082218 224082304 Zm00004b019536 224084358 224075440 Zm00004b019536 Zm00004b019536,Zm00004b019536 unchanged
exon.326614 chr3 224082036 224082128 Zm00004b019536 224084358 224075440 Zm00004b019536 Zm00004b019536,Zm00004b019536 unchanged
exon.326615 chr3 224080008 224080162 Zm00004b019536 224084358 224075440 Zm00004b019536 Zm00004b019536,Zm00004b019536 unchanged
exon.326616 chr3 224079780 224079864 Zm00004b019536 224084358 224075440 Zm00004b019536 Zm00004b019536,Zm00004b019536 unchanged
exon.326617 chr3 224079619 224079705 Zm00004b019536 224084358 224075440 Zm00004b019536 Zm00004b019536,Zm00004b019536 unchanged
exon.326618 chr3 224079427 224079546 Zm00004b019536 224084358 224075440 Zm00004b019536 Zm00004b019536,Zm00004b019536 unchanged
exon.326619 chr3 224076669 224076770 Zm00004b019536 224084358 224075440 Zm00004b019536 Zm00004b019536,Zm00004b019536 unchanged
exon.326620 chr3 224076165 224076578 Zm00004b019536 224084358 224075440 Zm00004b019536 Zm00004b019536,Zm00004b019536 unchanged
exon.326621 chr3 224075483 224076044 Zm00004b019536 224084358 224075440 Zm00004b019536 Zm00004b019536,Zm00004b019536 unchanged
exon.326622 chr3 224075329 224075440 Zm00004b019536 224084358 224075440 Zm00004b019536 Zm00004b019536,Zm00004b019536 unchanged
exon.326647 chr3 224147742 224148124 Zm00004b019537 224147742 224152467 Zm00004b019537 Zm00004b019537,Zm00004b019537 unchanged
exon.326648 chr3 224148258 224148374 Zm00004b019537 224147742 224152467 Zm00004b019537 Zm00004b019537,Zm00004b019537 unchanged
exon.326649 chr3 224148460 224148601 Zm00004b019537 224147742 224152467 Zm00004b019537 Zm00004b019537,Zm00004b019537 unchanged
exon.326650 chr3 224148765 224148843 Zm00004b019537 224147742 224152467 Zm00004b019537 Zm00004b019537,Zm00004b019537 unchanged
exon.326651 chr3 224149047 224149249 Zm00004b019537 224147742 224152467 Zm00004b019537 Zm00004b019537,Zm00004b019537 unchanged
exon.326652 chr3 224149896 224149968 Zm00004b019537 224147742 224152467 Zm00004b019537 Zm00004b019537,Zm00004b019537 unchanged
exon.326653 chr3 224150084 224150170 Zm00004b019537 224147742 224152467 Zm00004b019537 Zm00004b019537,Zm00004b019537 unchanged
exon.326654 chr3 224150311 224150466 Zm00004b019537 224147742 224152467 Zm00004b019537 Zm00004b019537,Zm00004b019537 unchanged
exon.326655 chr3 224150960 224151136 Zm00004b019537 224147742 224152467 Zm00004b019537 Zm00004b019537,Zm00004b019537 unchanged
exon.326656 chr3 224151271 224151345 Zm00004b019537 224147742 224152467 Zm00004b019537 Zm00004b019537,Zm00004b019537 unchanged
exon.326657 chr3 224151425 224151565 Zm00004b019537 224147742 224152467 Zm00004b019537 Zm00004b019537,Zm00004b019537 unchanged
exon.326658 chr3 224151973 224152467 Zm00004b019537 224147742 224152467 Zm00004b019537 Zm00004b019537,Zm00004b019537 unchanged
exon.326678 chr3 224195218 224195291 Zm00004b019538 224195218 224185569 Zm00004b019538 Zm00004b019538,Zm00004b019538 unchanged
exon.326679 chr3 224194209 224194390 Zm00004b019538 224195218 224185569 Zm00004b019538 Zm00004b019538,Zm00004b019538 unchanged
exon.326680 chr3 224192883 224193028 Zm00004b019538 224195218 224185569 Zm00004b019538 Zm00004b019538,Zm00004b019538 unchanged
exon.326681 chr3 224192678 224192797 Zm00004b019538 224195218 224185569 Zm00004b019538 Zm00004b019538,Zm00004b019538 unchanged
exon.326682 chr3 224192392 224192559 Zm00004b019538 224195218 224185569 Zm00004b019538 Zm00004b019538,Zm00004b019538 unchanged
exon.326683 chr3 224186003 224186096 Zm00004b019538 224195218 224185569 Zm00004b019538 Zm00004b019538,Zm00004b019538 unchanged
exon.326684 chr3 224185651 224185715 Zm00004b019538 224195218 224185569 Zm00004b019538 Zm00004b019538,Zm00004b019538 unchanged
exon.326685 chr3 224185102 224185569 Zm00004b019538 224195218 224185569 Zm00004b019538 Zm00004b019538,Zm00004b019538 unchanged
exon.326699 chr3 224314184 224314813 Zm00004b019539 224314184 224323457 Zm00004b019539 Zm00004b019539,Zm00004b019539 unchanged
exon.326700 chr3 224316422 224316597 Zm00004b019539 224314184 224323457 Zm00004b019539 Zm00004b019539,Zm00004b019539 unchanged
exon.326701 chr3 224320267 224320347 Zm00004b019539 224314184 224323457 Zm00004b019539 Zm00004b019539,Zm00004b019539 unchanged
exon.326702 chr3 224320508 224320661 Zm00004b019539 224314184 224323457 Zm00004b019539 Zm00004b019539,Zm00004b019539 unchanged
exon.326703 chr3 224320760 224322017 Zm00004b019539 224314184 224323457 Zm00004b019539 Zm00004b019539,Zm00004b019539 unchanged
exon.326704 chr3 224323184 224323457 Zm00004b019539 224314184 224323457 Zm00004b019539 Zm00004b019539,Zm00004b019539 unchanged
exon.326940 chr3 224735314 224735661 Zm00004b019552 224735314 224735172 Zm00004b019552 Zm00004b019552,Zm00004b019552 unchanged
exon.326941 chr3 224735150 224735172 Zm00004b019552 224735314 224735172 Zm00004b019552 Zm00004b019552,Zm00004b019552 unchanged
exon.327017 chr3 224789873 224790352 Zm00004b019557 224789873 224790352 Zm00004b019557 Zm00004b019557,Zm00004b019557 unchanged
exon.327045 chr3 224809258 224809534 Zm00004b019558 224809258 224807188 Zm00004b019558 Zm00004b019558,Zm00004b019558 unchanged
exon.327046 chr3 224808948 224809117 Zm00004b019558 224809258 224807188 Zm00004b019558 Zm00004b019558,Zm00004b019558 unchanged
exon.327047 chr3 224808655 224808744 Zm00004b019558 224809258 224807188 Zm00004b019558 Zm00004b019558,Zm00004b019558 unchanged
exon.327048 chr3 224808312 224808473 Zm00004b019558 224809258 224807188 Zm00004b019558 Zm00004b019558,Zm00004b019558 unchanged
exon.327049 chr3 224808122 224808204 Zm00004b019558 224809258 224807188 Zm00004b019558 Zm00004b019558,Zm00004b019558 unchanged
exon.327050 chr3 224807265 224807453 Zm00004b019558 224809258 224807188 Zm00004b019558 Zm00004b019558,Zm00004b019558 unchanged
exon.327051 chr3 224806605 224807188 Zm00004b019558 224809258 224807188 Zm00004b019558 Zm00004b019558,Zm00004b019558 unchanged
exon.327097 chr3 224811799 224811858 Zm00004b019559 224811799 224811373 Zm00004b019559 Zm00004b019559,Zm00004b019559 unchanged
exon.327098 chr3 224811095 224811373 Zm00004b019559 224811799 224811373 Zm00004b019559 Zm00004b019559,Zm00004b019559 unchanged
exon.327204 chr3 224943451 224943719 Zm00004b019563 224943451 224944644 Zm00004b019563 Zm00004b019563,Zm00004b019563 unchanged
exon.327205 chr3 224943826 224944644 Zm00004b019563 224943451 224944644 Zm00004b019563 Zm00004b019563,Zm00004b019563 unchanged
exon.327271 chr3 224979392 224980487 Zm00004b019567 224979392 224975210 Zm00004b019567 Zm00004b019567,Zm00004b019567 unchanged
exon.327272 chr3 224974142 224975210 Zm00004b019567 224979392 224975210 Zm00004b019567 Zm00004b019567,Zm00004b019567 unchanged
exon.327315 chr3 225105783 225106172 Zm00004b019570 225105783 225106172 Zm00004b019570 Zm00004b019570,Zm00004b019570 unchanged
exon.327374 chr3 225260183 225260623 Zm00004b019573 225260183 225260623 Zm00004b019573 Zm00004b019573,Zm00004b019573 unchanged
exon.327446 chr3 225432254 225432321 Zm00004b019578 225432254 225433201 Zm00004b019578 Zm00004b019578,Zm00004b019578 unchanged
exon.327447 chr3 225432363 225432490 Zm00004b019578 225432254 225433201 Zm00004b019578 Zm00004b019578,Zm00004b019578 unchanged
exon.327448 chr3 225432575 225432659 Zm00004b019578 225432254 225433201 Zm00004b019578 Zm00004b019578,Zm00004b019578 unchanged
exon.327449 chr3 225432698 225432796 Zm00004b019578 225432254 225433201 Zm00004b019578 Zm00004b019578,Zm00004b019578 unchanged
exon.327450 chr3 225433096 225433201 Zm00004b019578 225432254 225433201 Zm00004b019578 Zm00004b019578,Zm00004b019578 unchanged
exon.327631 chr3 225684243 225684836 Zm00004b019587 225684243 225682825 Zm00004b019587 Zm00004b019587,Zm00004b019587 unchanged
exon.327632 chr3 225683077 225683220 Zm00004b019587 225684243 225682825 Zm00004b019587 Zm00004b019587,Zm00004b019587 unchanged
exon.327633 chr3 225682003 225682825 Zm00004b019587 225684243 225682825 Zm00004b019587 Zm00004b019587,Zm00004b019587 unchanged
exon.327647 chr3 225741961 225742138 Zm00004b019588 225741961 225729704 Zm00004b019588 Zm00004b019588,Zm00004b019588 unchanged
exon.327648 chr3 225741355 225741871 Zm00004b019588 225741961 225729704 Zm00004b019588 Zm00004b019588,Zm00004b019588 unchanged
exon.327649 chr3 225739941 225740065 Zm00004b019588 225741961 225729704 Zm00004b019588 Zm00004b019588,Zm00004b019588 unchanged
exon.327650 chr3 225739659 225739857 Zm00004b019588 225741961 225729704 Zm00004b019588 Zm00004b019588,Zm00004b019588 unchanged
exon.327651 chr3 225737562 225737790 Zm00004b019588 225741961 225729704 Zm00004b019588 Zm00004b019588,Zm00004b019588 unchanged
exon.327652 chr3 225737311 225737477 Zm00004b019588 225741961 225729704 Zm00004b019588 Zm00004b019588,Zm00004b019588 unchanged
exon.327653 chr3 225737027 225737236 Zm00004b019588 225741961 225729704 Zm00004b019588 Zm00004b019588,Zm00004b019588 unchanged
exon.327654 chr3 225735760 225735870 Zm00004b019588 225741961 225729704 Zm00004b019588 Zm00004b019588,Zm00004b019588 unchanged
exon.327655 chr3 225735488 225735664 Zm00004b019588 225741961 225729704 Zm00004b019588 Zm00004b019588,Zm00004b019588 unchanged
exon.327656 chr3 225730044 225730499 Zm00004b019588 225741961 225729704 Zm00004b019588 Zm00004b019588,Zm00004b019588 unchanged
exon.327657 chr3 225728948 225729704 Zm00004b019588 225741961 225729704 Zm00004b019588 Zm00004b019588,Zm00004b019588 unchanged
exon.327704 chr3 225807442 225808722 Zm00004b019589 225807442 225808722 Zm00004b019589 Zm00004b019589,Zm00004b019589 unchanged
exon.327707 chr3 225889804 225890058 Zm00004b019590 225889804 225889673 Zm00004b019590 Zm00004b019590,Zm00004b019590 unchanged
exon.327708 chr3 225888933 225889673 Zm00004b019590 225889804 225889673 Zm00004b019590 Zm00004b019590,Zm00004b019590 unchanged
exon.328101 chr3 226328951 226329468 Zm00004b019603 226328951 226332245 Zm00004b019603 Zm00004b019603,Zm00004b019603 unchanged
exon.328102 chr3 226329489 226329621 Zm00004b019603 226328951 226332245 Zm00004b019603 Zm00004b019603,Zm00004b019603 unchanged
exon.328103 chr3 226329818 226329900 Zm00004b019603 226328951 226332245 Zm00004b019603 Zm00004b019603,Zm00004b019603 unchanged
exon.328104 chr3 226330402 226330552 Zm00004b019603 226328951 226332245 Zm00004b019603 Zm00004b019603,Zm00004b019603 unchanged
exon.328105 chr3 226330644 226330759 Zm00004b019603 226328951 226332245 Zm00004b019603 Zm00004b019603,Zm00004b019603 unchanged
exon.328106 chr3 226330939 226331103 Zm00004b019603 226328951 226332245 Zm00004b019603 Zm00004b019603,Zm00004b019603 unchanged
exon.328107 chr3 226331203 226331255 Zm00004b019603 226328951 226332245 Zm00004b019603 Zm00004b019603,Zm00004b019603 unchanged
exon.328108 chr3 226331354 226331436 Zm00004b019603 226328951 226332245 Zm00004b019603 Zm00004b019603,Zm00004b019603 unchanged
exon.328109 chr3 226331597 226332245 Zm00004b019603 226328951 226332245 Zm00004b019603 Zm00004b019603,Zm00004b019603 unchanged
exon.328171 chr3 226491622 226491805 Zm00004b019605 226491622 226494779 Zm00004b019605 Zm00004b019605,Zm00004b019605 unchanged
exon.328172 chr3 226492082 226492302 Zm00004b019605 226491622 226494779 Zm00004b019605 Zm00004b019605,Zm00004b019605 unchanged
exon.328173 chr3 226492377 226492574 Zm00004b019605 226491622 226494779 Zm00004b019605 Zm00004b019605,Zm00004b019605 unchanged
exon.328174 chr3 226494022 226494110 Zm00004b019605 226491622 226494779 Zm00004b019605 Zm00004b019605,Zm00004b019605 unchanged
exon.328175 chr3 226494332 226494456 Zm00004b019605 226491622 226494779 Zm00004b019605 Zm00004b019605,Zm00004b019605 unchanged
exon.328176 chr3 226494554 226494634 Zm00004b019605 226491622 226494779 Zm00004b019605 Zm00004b019605,Zm00004b019605 unchanged
exon.328177 chr3 226494715 226494779 Zm00004b019605 226491622 226494779 Zm00004b019605 Zm00004b019605,Zm00004b019605 unchanged
exon.328252 chr3 226526983 226527025 Zm00004b019609 226526983 226528846 Zm00004b019609 Zm00004b019609,Zm00004b019609 unchanged
exon.328253 chr3 226527144 226527217 Zm00004b019609 226526983 226528846 Zm00004b019609 Zm00004b019609,Zm00004b019609 unchanged
exon.328254 chr3 226527306 226527460 Zm00004b019609 226526983 226528846 Zm00004b019609 Zm00004b019609,Zm00004b019609 unchanged
exon.328255 chr3 226527852 226527977 Zm00004b019609 226526983 226528846 Zm00004b019609 Zm00004b019609,Zm00004b019609 unchanged
exon.328256 chr3 226528054 226528275 Zm00004b019609 226526983 226528846 Zm00004b019609 Zm00004b019609,Zm00004b019609 unchanged
exon.328257 chr3 226528598 226528846 Zm00004b019609 226526983 226528846 Zm00004b019609 Zm00004b019609,Zm00004b019609 unchanged
exon.328330 chr3 226652084 226654576 Zm00004b019613 226652084 226657637 Zm00004b019613 Zm00004b019613,Zm00004b019613 unchanged
exon.328331 chr3 226657264 226657324 Zm00004b019613 226652084 226657637 Zm00004b019613 Zm00004b019613,Zm00004b019613 unchanged
exon.328332 chr3 226657410 226657637 Zm00004b019613 226652084 226657637 Zm00004b019613 Zm00004b019613,Zm00004b019613 unchanged
exon.328545 chr3 226838558 226838850 Zm00004b019621 226838558 226835439 Zm00004b019621 Zm00004b019621,Zm00004b019621 unchanged
exon.328546 chr3 226837866 226838101 Zm00004b019621 226838558 226835439 Zm00004b019621 Zm00004b019621,Zm00004b019621 unchanged
exon.328547 chr3 226836820 226836952 Zm00004b019621 226838558 226835439 Zm00004b019621 Zm00004b019621,Zm00004b019621 unchanged
exon.328548 chr3 226835746 226835860 Zm00004b019621 226838558 226835439 Zm00004b019621 Zm00004b019621,Zm00004b019621 unchanged
exon.328549 chr3 226835335 226835439 Zm00004b019621 226838558 226835439 Zm00004b019621 Zm00004b019621,Zm00004b019621 unchanged
exon.328556 chr3 226843806 226843814 Zm00004b019622 226843806 226843681 Zm00004b019622 Zm00004b019622,Zm00004b019622 unchanged
exon.328557 chr3 226843298 226843681 Zm00004b019622 226843806 226843681 Zm00004b019622 Zm00004b019622,Zm00004b019622 unchanged
exon.328772 chr3 227004145 227004256 Zm00004b019629 227004145 227005079 Zm00004b019629 Zm00004b019629,Zm00004b019629 unchanged
exon.328773 chr3 227004485 227005079 Zm00004b019629 227004145 227005079 Zm00004b019629 Zm00004b019629,Zm00004b019629 unchanged
exon.328858 chr3 227015475 227016061 Zm00004b019631 227015475 227026888 Zm00004b019631 Zm00004b019631,Zm00004b019631 unchanged
exon.328859 chr3 227016864 227016929 Zm00004b019631 227015475 227026888 Zm00004b019631 Zm00004b019631,Zm00004b019631 unchanged
exon.328860 chr3 227017071 227017115 Zm00004b019631 227015475 227026888 Zm00004b019631 Zm00004b019631,Zm00004b019631 unchanged
exon.328861 chr3 227017193 227017285 Zm00004b019631 227015475 227026888 Zm00004b019631 Zm00004b019631,Zm00004b019631 unchanged
exon.328862 chr3 227017376 227017428 Zm00004b019631 227015475 227026888 Zm00004b019631 Zm00004b019631,Zm00004b019631 unchanged
exon.328863 chr3 227017804 227017855 Zm00004b019631 227015475 227026888 Zm00004b019631 Zm00004b019631,Zm00004b019631 unchanged
exon.328864 chr3 227017948 227018016 Zm00004b019631 227015475 227026888 Zm00004b019631 Zm00004b019631,Zm00004b019631 unchanged
exon.328865 chr3 227018407 227018475 Zm00004b019631 227015475 227026888 Zm00004b019631 Zm00004b019631,Zm00004b019631 unchanged
exon.328866 chr3 227018581 227018703 Zm00004b019631 227015475 227026888 Zm00004b019631 Zm00004b019631,Zm00004b019631 unchanged
exon.328867 chr3 227018775 227018827 Zm00004b019631 227015475 227026888 Zm00004b019631 Zm00004b019631,Zm00004b019631 unchanged
exon.328868 chr3 227019090 227019168 Zm00004b019631 227015475 227026888 Zm00004b019631 Zm00004b019631,Zm00004b019631 unchanged
exon.328869 chr3 227019252 227019334 Zm00004b019631 227015475 227026888 Zm00004b019631 Zm00004b019631,Zm00004b019631 unchanged
exon.328870 chr3 227019559 227019626 Zm00004b019631 227015475 227026888 Zm00004b019631 Zm00004b019631,Zm00004b019631 unchanged
exon.328871 chr3 227024677 227024795 Zm00004b019631 227015475 227026888 Zm00004b019631 Zm00004b019631,Zm00004b019631 unchanged
exon.328872 chr3 227024875 227024949 Zm00004b019631 227015475 227026888 Zm00004b019631 Zm00004b019631,Zm00004b019631 unchanged
exon.328873 chr3 227025060 227025175 Zm00004b019631 227015475 227026888 Zm00004b019631 Zm00004b019631,Zm00004b019631 unchanged
exon.328874 chr3 227025329 227025470 Zm00004b019631 227015475 227026888 Zm00004b019631 Zm00004b019631,Zm00004b019631 unchanged
exon.328875 chr3 227025842 227025896 Zm00004b019631 227015475 227026888 Zm00004b019631 Zm00004b019631,Zm00004b019631 unchanged
exon.328876 chr3 227025991 227026037 Zm00004b019631 227015475 227026888 Zm00004b019631 Zm00004b019631,Zm00004b019631 unchanged
exon.328877 chr3 227026115 227026192 Zm00004b019631 227015475 227026888 Zm00004b019631 Zm00004b019631,Zm00004b019631 unchanged
exon.328878 chr3 227026279 227026384 Zm00004b019631 227015475 227026888 Zm00004b019631 Zm00004b019631,Zm00004b019631 unchanged
exon.328879 chr3 227026478 227026888 Zm00004b019631 227015475 227026888 Zm00004b019631 Zm00004b019631,Zm00004b019631 unchanged
exon.328907 chr3 227056521 227056785 Zm00004b019632 227056521 227058866 Zm00004b019632 Zm00004b019632,Zm00004b019632 unchanged
exon.328908 chr3 227056901 227057269 Zm00004b019632 227056521 227058866 Zm00004b019632 Zm00004b019632,Zm00004b019632 unchanged
exon.328909 chr3 227057358 227057530 Zm00004b019632 227056521 227058866 Zm00004b019632 Zm00004b019632,Zm00004b019632 unchanged
exon.328910 chr3 227057640 227057736 Zm00004b019632 227056521 227058866 Zm00004b019632 Zm00004b019632,Zm00004b019632 unchanged
exon.328911 chr3 227057851 227058004 Zm00004b019632 227056521 227058866 Zm00004b019632 Zm00004b019632,Zm00004b019632 unchanged
exon.328912 chr3 227058509 227058866 Zm00004b019632 227056521 227058866 Zm00004b019632 Zm00004b019632,Zm00004b019632 unchanged
exon.328958 chr3 227143318 227143816 Zm00004b019634 227143318 227197711 Zm00004b019634 Zm00004b019634,Zm00004b019634 unchanged
exon.328959 chr3 227197152 227197711 Zm00004b019634 227143318 227197711 Zm00004b019634 Zm00004b019634,Zm00004b019634 unchanged
exon.329005 chr3 227338881 227339108 Zm00004b019637 227338881 227339108 Zm00004b019637 Zm00004b019637,Zm00004b019637 unchanged
exon.329157 chr3 227355557 227355871 Zm00004b019639 227355557 227346151 Zm00004b019639 Zm00004b019639,Zm00004b019639 unchanged
exon.329158 chr3 227355081 227355241 Zm00004b019639 227355557 227346151 Zm00004b019639 Zm00004b019639,Zm00004b019639 unchanged
exon.329159 chr3 227354870 227354955 Zm00004b019639 227355557 227346151 Zm00004b019639 Zm00004b019639,Zm00004b019639 unchanged
exon.329160 chr3 227354699 227354798 Zm00004b019639 227355557 227346151 Zm00004b019639 Zm00004b019639,Zm00004b019639 unchanged
exon.329161 chr3 227354183 227354370 Zm00004b019639 227355557 227346151 Zm00004b019639 Zm00004b019639,Zm00004b019639 unchanged
exon.329162 chr3 227353511 227354106 Zm00004b019639 227355557 227346151 Zm00004b019639 Zm00004b019639,Zm00004b019639 unchanged
exon.329163 chr3 227353231 227353413 Zm00004b019639 227355557 227346151 Zm00004b019639 Zm00004b019639,Zm00004b019639 unchanged
exon.329164 chr3 227353119 227353149 Zm00004b019639 227355557 227346151 Zm00004b019639 Zm00004b019639,Zm00004b019639 unchanged
exon.329165 chr3 227350272 227350354 Zm00004b019639 227355557 227346151 Zm00004b019639 Zm00004b019639,Zm00004b019639 unchanged
exon.329166 chr3 227349009 227349166 Zm00004b019639 227355557 227346151 Zm00004b019639 Zm00004b019639,Zm00004b019639 unchanged
exon.329167 chr3 227348174 227348273 Zm00004b019639 227355557 227346151 Zm00004b019639 Zm00004b019639,Zm00004b019639 unchanged
exon.329168 chr3 227347736 227347844 Zm00004b019639 227355557 227346151 Zm00004b019639 Zm00004b019639,Zm00004b019639 unchanged
exon.329169 chr3 227347536 227347643 Zm00004b019639 227355557 227346151 Zm00004b019639 Zm00004b019639,Zm00004b019639 unchanged
exon.329170 chr3 227346172 227346495 Zm00004b019639 227355557 227346151 Zm00004b019639 Zm00004b019639,Zm00004b019639 unchanged
exon.329171 chr3 227345966 227346151 Zm00004b019639 227355557 227346151 Zm00004b019639 Zm00004b019639,Zm00004b019639 unchanged
exon.329280 chr3 227538033 227538566 Zm00004b019642 227538033 227532625 Zm00004b019642 Zm00004b019642,Zm00004b019642 unchanged
exon.329281 chr3 227534675 227534866 Zm00004b019642 227538033 227532625 Zm00004b019642 Zm00004b019642,Zm00004b019642 unchanged
exon.329282 chr3 227534373 227534489 Zm00004b019642 227538033 227532625 Zm00004b019642 Zm00004b019642,Zm00004b019642 unchanged
exon.329283 chr3 227534107 227534256 Zm00004b019642 227538033 227532625 Zm00004b019642 Zm00004b019642,Zm00004b019642 unchanged
exon.329284 chr3 227533523 227533581 Zm00004b019642 227538033 227532625 Zm00004b019642 Zm00004b019642,Zm00004b019642 unchanged
exon.329285 chr3 227532110 227532625 Zm00004b019642 227538033 227532625 Zm00004b019642 Zm00004b019642,Zm00004b019642 unchanged
exon.329320 chr3 227577380 227577404 Zm00004b019645 227577380 227554931 Zm00004b019645 Zm00004b019645,Zm00004b019645 unchanged
exon.329321 chr3 227576619 227576695 Zm00004b019645 227577380 227554931 Zm00004b019645 Zm00004b019645,Zm00004b019645 unchanged
exon.329322 chr3 227576367 227576474 Zm00004b019645 227577380 227554931 Zm00004b019645 Zm00004b019645,Zm00004b019645 unchanged
exon.329323 chr3 227575667 227575724 Zm00004b019645 227577380 227554931 Zm00004b019645 Zm00004b019645,Zm00004b019645 unchanged
exon.329324 chr3 227575429 227575539 Zm00004b019645 227577380 227554931 Zm00004b019645 Zm00004b019645,Zm00004b019645 unchanged
exon.329325 chr3 227555362 227555441 Zm00004b019645 227577380 227554931 Zm00004b019645 Zm00004b019645,Zm00004b019645 unchanged
exon.329326 chr3 227554371 227554931 Zm00004b019645 227577380 227554931 Zm00004b019645 Zm00004b019645,Zm00004b019645 unchanged
exon.329399 chr3 227601936 227602062 Zm00004b019649 227601936 227608616 Zm00004b019649 Zm00004b019649,Zm00004b019649 unchanged
exon.329400 chr3 227602154 227602170 Zm00004b019649 227601936 227608616 Zm00004b019649 Zm00004b019649,Zm00004b019649 unchanged
exon.329401 chr3 227602452 227602548 Zm00004b019649 227601936 227608616 Zm00004b019649 Zm00004b019649,Zm00004b019649 unchanged
exon.329402 chr3 227602636 227602784 Zm00004b019649 227601936 227608616 Zm00004b019649 Zm00004b019649,Zm00004b019649 unchanged
exon.329403 chr3 227602923 227603045 Zm00004b019649 227601936 227608616 Zm00004b019649 Zm00004b019649,Zm00004b019649 unchanged
exon.329404 chr3 227603207 227603275 Zm00004b019649 227601936 227608616 Zm00004b019649 Zm00004b019649,Zm00004b019649 unchanged
exon.329405 chr3 227603760 227603904 Zm00004b019649 227601936 227608616 Zm00004b019649 Zm00004b019649,Zm00004b019649 unchanged
exon.329406 chr3 227603980 227604058 Zm00004b019649 227601936 227608616 Zm00004b019649 Zm00004b019649,Zm00004b019649 unchanged
exon.329407 chr3 227604153 227604339 Zm00004b019649 227601936 227608616 Zm00004b019649 Zm00004b019649,Zm00004b019649 unchanged
exon.329408 chr3 227604412 227604528 Zm00004b019649 227601936 227608616 Zm00004b019649 Zm00004b019649,Zm00004b019649 unchanged
exon.329409 chr3 227604600 227604859 Zm00004b019649 227601936 227608616 Zm00004b019649 Zm00004b019649,Zm00004b019649 unchanged
exon.329410 chr3 227604932 227605004 Zm00004b019649 227601936 227608616 Zm00004b019649 Zm00004b019649,Zm00004b019649 unchanged
exon.329411 chr3 227606163 227606217 Zm00004b019649 227601936 227608616 Zm00004b019649 Zm00004b019649,Zm00004b019649 unchanged
exon.329412 chr3 227606476 227606544 Zm00004b019649 227601936 227608616 Zm00004b019649 Zm00004b019649,Zm00004b019649 unchanged
exon.329413 chr3 227607060 227607158 Zm00004b019649 227601936 227608616 Zm00004b019649 Zm00004b019649,Zm00004b019649 unchanged
exon.329414 chr3 227607347 227607573 Zm00004b019649 227601936 227608616 Zm00004b019649 Zm00004b019649,Zm00004b019649 unchanged
exon.329415 chr3 227607638 227607714 Zm00004b019649 227601936 227608616 Zm00004b019649 Zm00004b019649,Zm00004b019649 unchanged
exon.329416 chr3 227607842 227607961 Zm00004b019649 227601936 227608616 Zm00004b019649 Zm00004b019649,Zm00004b019649 unchanged
exon.329417 chr3 227608051 227608138 Zm00004b019649 227601936 227608616 Zm00004b019649 Zm00004b019649,Zm00004b019649 unchanged
exon.329418 chr3 227608264 227608486 Zm00004b019649 227601936 227608616 Zm00004b019649 Zm00004b019649,Zm00004b019649 unchanged
exon.329419 chr3 227608525 227608616 Zm00004b019649 227601936 227608616 Zm00004b019649 Zm00004b019649,Zm00004b019649 unchanged
exon.329445 chr3 227616677 227616923 Zm00004b019650 227616677 227609864 Zm00004b019650 Zm00004b019650,Zm00004b019650 unchanged
exon.329446 chr3 227616452 227616559 Zm00004b019650 227616677 227609864 Zm00004b019650 Zm00004b019650,Zm00004b019650 unchanged
exon.329447 chr3 227610669 227610836 Zm00004b019650 227616677 227609864 Zm00004b019650 Zm00004b019650,Zm00004b019650 unchanged
exon.329448 chr3 227609959 227610069 Zm00004b019650 227616677 227609864 Zm00004b019650 Zm00004b019650,Zm00004b019650 unchanged
exon.329449 chr3 227609424 227609864 Zm00004b019650 227616677 227609864 Zm00004b019650 Zm00004b019650,Zm00004b019650 unchanged
exon.329494 chr3 227758302 227758918 Zm00004b019656 227758302 227753625 Zm00004b019656 Zm00004b019656,Zm00004b019656 unchanged
exon.329495 chr3 227754193 227755106 Zm00004b019656 227758302 227753625 Zm00004b019656 Zm00004b019656,Zm00004b019656 unchanged
exon.329496 chr3 227753748 227753799 Zm00004b019656 227758302 227753625 Zm00004b019656 Zm00004b019656,Zm00004b019656 unchanged
exon.329497 chr3 227751639 227753625 Zm00004b019656 227758302 227753625 Zm00004b019656 Zm00004b019656,Zm00004b019656 unchanged
exon.329532 chr3 227895725 227895995 Zm00004b019660 227895725 227889271 Zm00004b019660 Zm00004b019660,Zm00004b019660 unchanged
exon.329533 chr3 227894680 227894840 Zm00004b019660 227895725 227889271 Zm00004b019660 Zm00004b019660,Zm00004b019660 unchanged
exon.329534 chr3 227894191 227894322 Zm00004b019660 227895725 227889271 Zm00004b019660 Zm00004b019660,Zm00004b019660 unchanged
exon.329535 chr3 227894034 227894084 Zm00004b019660 227895725 227889271 Zm00004b019660 Zm00004b019660,Zm00004b019660 unchanged
exon.329536 chr3 227893660 227893768 Zm00004b019660 227895725 227889271 Zm00004b019660 Zm00004b019660,Zm00004b019660 unchanged
exon.329537 chr3 227891745 227891791 Zm00004b019660 227895725 227889271 Zm00004b019660 Zm00004b019660,Zm00004b019660 unchanged
exon.329538 chr3 227891379 227891595 Zm00004b019660 227895725 227889271 Zm00004b019660 Zm00004b019660,Zm00004b019660 unchanged
exon.329539 chr3 227890793 227890922 Zm00004b019660 227895725 227889271 Zm00004b019660 Zm00004b019660,Zm00004b019660 unchanged
exon.329540 chr3 227890658 227890700 Zm00004b019660 227895725 227889271 Zm00004b019660 Zm00004b019660,Zm00004b019660 unchanged
exon.329541 chr3 227889306 227889568 Zm00004b019660 227895725 227889271 Zm00004b019660 Zm00004b019660,Zm00004b019660 unchanged
exon.329542 chr3 227888626 227889271 Zm00004b019660 227895725 227889271 Zm00004b019660 Zm00004b019660,Zm00004b019660 unchanged
exon.329559 chr3 227913782 227914026 Zm00004b019662 227913782 227912413 Zm00004b019662 Zm00004b019662,Zm00004b019662 unchanged
exon.329560 chr3 227913347 227913669 Zm00004b019662 227913782 227912413 Zm00004b019662 Zm00004b019662,Zm00004b019662 unchanged
exon.329561 chr3 227912500 227913129 Zm00004b019662 227913782 227912413 Zm00004b019662 Zm00004b019662,Zm00004b019662 unchanged
exon.329562 chr3 227911714 227912413 Zm00004b019662 227913782 227912413 Zm00004b019662 Zm00004b019662,Zm00004b019662 unchanged
exon.329568 chr3 227956921 227957398 Zm00004b019663 227956921 227958065 Zm00004b019663 Zm00004b019663,Zm00004b019663 unchanged
exon.329569 chr3 227957514 227958065 Zm00004b019663 227956921 227958065 Zm00004b019663 Zm00004b019663,Zm00004b019663 unchanged
exon.329684 chr3 228061757 228062845 Zm00004b019667 228061757 228060938 Zm00004b019667 Zm00004b019667,Zm00004b019667 unchanged
exon.329685 chr3 228061486 228061662 Zm00004b019667 228061757 228060938 Zm00004b019667 Zm00004b019667,Zm00004b019667 unchanged
exon.329686 chr3 228061054 228061386 Zm00004b019667 228061757 228060938 Zm00004b019667 Zm00004b019667,Zm00004b019667 unchanged
exon.329687 chr3 228060043 228060938 Zm00004b019667 228061757 228060938 Zm00004b019667 Zm00004b019667,Zm00004b019667 unchanged
exon.329949 chr3 228438639 228438899 Zm00004b019676 228438639 228438899 Zm00004b019676 Zm00004b019676,Zm00004b019676 unchanged
exon.330826 chr3 228898149 228898579 Zm00004b019689 228898149 228894585 Zm00004b019689 Zm00004b019689,Zm00004b019689 unchanged
exon.330827 chr3 228897341 228897499 Zm00004b019689 228898149 228894585 Zm00004b019689 Zm00004b019689,Zm00004b019689 unchanged
exon.330828 chr3 228896984 228897017 Zm00004b019689 228898149 228894585 Zm00004b019689 Zm00004b019689,Zm00004b019689 unchanged
exon.330829 chr3 228896846 228896916 Zm00004b019689 228898149 228894585 Zm00004b019689 Zm00004b019689,Zm00004b019689 unchanged
exon.330830 chr3 228896555 228896781 Zm00004b019689 228898149 228894585 Zm00004b019689 Zm00004b019689,Zm00004b019689 unchanged
exon.330831 chr3 228896215 228896346 Zm00004b019689 228898149 228894585 Zm00004b019689 Zm00004b019689,Zm00004b019689 unchanged
exon.330832 chr3 228896054 228896120 Zm00004b019689 228898149 228894585 Zm00004b019689 Zm00004b019689,Zm00004b019689 unchanged
exon.330833 chr3 228893905 228894585 Zm00004b019689 228898149 228894585 Zm00004b019689 Zm00004b019689,Zm00004b019689 unchanged
exon.331058 chr3 229025658 229026087 Zm00004b019690 229025658 229064073 Zm00004b019690 Zm00004b019690,Zm00004b019690 unchanged
exon.331059 chr3 229026648 229026879 Zm00004b019690 229025658 229064073 Zm00004b019690 Zm00004b019690,Zm00004b019690 unchanged
exon.331060 chr3 229026960 229027014 Zm00004b019690 229025658 229064073 Zm00004b019690 Zm00004b019690,Zm00004b019690 unchanged
exon.331061 chr3 229027095 229027192 Zm00004b019690 229025658 229064073 Zm00004b019690 Zm00004b019690,Zm00004b019690 unchanged
exon.331062 chr3 229027302 229028748 Zm00004b019690 229025658 229064073 Zm00004b019690 Zm00004b019690,Zm00004b019690 unchanged
exon.331063 chr3 229028830 229028949 Zm00004b019690 229025658 229064073 Zm00004b019690 Zm00004b019690,Zm00004b019690 unchanged
exon.331064 chr3 229029603 229029779 Zm00004b019690 229025658 229064073 Zm00004b019690 Zm00004b019690,Zm00004b019690 unchanged
exon.331065 chr3 229038717 229038800 Zm00004b019690 229025658 229064073 Zm00004b019690 Zm00004b019690,Zm00004b019690 unchanged
exon.331066 chr3 229039504 229039564 Zm00004b019690 229025658 229064073 Zm00004b019690 Zm00004b019690,Zm00004b019690 unchanged
exon.331067 chr3 229039678 229040255 Zm00004b019690 229025658 229064073 Zm00004b019690 Zm00004b019690,Zm00004b019690 unchanged
exon.331068 chr3 229040335 229040385 Zm00004b019690 229025658 229064073 Zm00004b019690 Zm00004b019690,Zm00004b019690 unchanged
exon.331069 chr3 229041214 229041256 Zm00004b019690 229025658 229064073 Zm00004b019690 Zm00004b019690,Zm00004b019690 unchanged
exon.331070 chr3 229041370 229041575 Zm00004b019690 229025658 229064073 Zm00004b019690 Zm00004b019690,Zm00004b019690 unchanged
exon.331071 chr3 229045798 229046004 Zm00004b019690 229025658 229064073 Zm00004b019690 Zm00004b019690,Zm00004b019690 unchanged
exon.331072 chr3 229046272 229046409 Zm00004b019690 229025658 229064073 Zm00004b019690 Zm00004b019690,Zm00004b019690 unchanged
exon.331073 chr3 229056075 229056191 Zm00004b019690 229025658 229064073 Zm00004b019690 Zm00004b019690,Zm00004b019690 unchanged
exon.331074 chr3 229057921 229058021 Zm00004b019690 229025658 229064073 Zm00004b019690 Zm00004b019690,Zm00004b019690 unchanged
exon.331075 chr3 229058153 229058347 Zm00004b019690 229025658 229064073 Zm00004b019690 Zm00004b019690,Zm00004b019690 unchanged
exon.331076 chr3 229058427 229058796 Zm00004b019690 229025658 229064073 Zm00004b019690 Zm00004b019690,Zm00004b019690 unchanged
exon.331077 chr3 229060999 229062453 Zm00004b019690 229025658 229064073 Zm00004b019690 Zm00004b019690,Zm00004b019690 unchanged
exon.331078 chr3 229062606 229062688 Zm00004b019690 229025658 229064073 Zm00004b019690 Zm00004b019690,Zm00004b019690 unchanged
exon.331079 chr3 229063693 229064073 Zm00004b019690 229025658 229064073 Zm00004b019690 Zm00004b019690,Zm00004b019690 unchanged
exon.331103 chr3 229238402 229238741 Zm00004b019691 229238402 229238292 Zm00004b019691 Zm00004b019691,Zm00004b019691 unchanged
exon.331104 chr3 229237887 229238292 Zm00004b019691 229238402 229238292 Zm00004b019691 Zm00004b019691,Zm00004b019691 unchanged
exon.331128 chr3 229239670 229239862 Zm00004b019692 229239670 229282268 Zm00004b019692 Zm00004b019692,Zm00004b019692 unchanged
exon.331129 chr3 229240327 229240435 Zm00004b019692 229239670 229282268 Zm00004b019692 Zm00004b019692,Zm00004b019692 unchanged
exon.331130 chr3 229240516 229240570 Zm00004b019692 229239670 229282268 Zm00004b019692 Zm00004b019692,Zm00004b019692 unchanged
exon.331131 chr3 229240651 229240748 Zm00004b019692 229239670 229282268 Zm00004b019692 Zm00004b019692,Zm00004b019692 unchanged
exon.331132 chr3 229240866 229242312 Zm00004b019692 229239670 229282268 Zm00004b019692 Zm00004b019692,Zm00004b019692 unchanged
exon.331133 chr3 229242394 229242513 Zm00004b019692 229239670 229282268 Zm00004b019692 Zm00004b019692,Zm00004b019692 unchanged
exon.331134 chr3 229243178 229243354 Zm00004b019692 229239670 229282268 Zm00004b019692 Zm00004b019692,Zm00004b019692 unchanged
exon.331135 chr3 229243651 229243734 Zm00004b019692 229239670 229282268 Zm00004b019692 Zm00004b019692,Zm00004b019692 unchanged
exon.331136 chr3 229244445 229244505 Zm00004b019692 229239670 229282268 Zm00004b019692 Zm00004b019692,Zm00004b019692 unchanged
exon.331137 chr3 229244620 229245197 Zm00004b019692 229239670 229282268 Zm00004b019692 Zm00004b019692,Zm00004b019692 unchanged
exon.331138 chr3 229245277 229245327 Zm00004b019692 229239670 229282268 Zm00004b019692 Zm00004b019692,Zm00004b019692 unchanged
exon.331139 chr3 229246152 229246194 Zm00004b019692 229239670 229282268 Zm00004b019692 Zm00004b019692,Zm00004b019692 unchanged
exon.331140 chr3 229246309 229246514 Zm00004b019692 229239670 229282268 Zm00004b019692 Zm00004b019692,Zm00004b019692 unchanged
exon.331141 chr3 229252976 229253056 Zm00004b019692 229239670 229282268 Zm00004b019692 Zm00004b019692,Zm00004b019692 unchanged
exon.331142 chr3 229253303 229253461 Zm00004b019692 229239670 229282268 Zm00004b019692 Zm00004b019692,Zm00004b019692 unchanged
exon.331143 chr3 229258721 229258821 Zm00004b019692 229239670 229282268 Zm00004b019692 Zm00004b019692,Zm00004b019692 unchanged
exon.331144 chr3 229258954 229259160 Zm00004b019692 229239670 229282268 Zm00004b019692 Zm00004b019692,Zm00004b019692 unchanged
exon.331145 chr3 229259240 229259609 Zm00004b019692 229239670 229282268 Zm00004b019692 Zm00004b019692,Zm00004b019692 unchanged
exon.331146 chr3 229261892 229262629 Zm00004b019692 229239670 229282268 Zm00004b019692 Zm00004b019692,Zm00004b019692 unchanged
exon.331147 chr3 229279194 229280648 Zm00004b019692 229239670 229282268 Zm00004b019692 Zm00004b019692,Zm00004b019692 unchanged
exon.331148 chr3 229280801 229280883 Zm00004b019692 229239670 229282268 Zm00004b019692 Zm00004b019692,Zm00004b019692 unchanged
exon.331149 chr3 229281888 229282268 Zm00004b019692 229239670 229282268 Zm00004b019692 Zm00004b019692,Zm00004b019692 unchanged
exon.331181 chr3 229313384 229313501 Zm00004b019694 229313384 229315402 Zm00004b019694 Zm00004b019694,Zm00004b019694 unchanged
exon.331182 chr3 229313579 229313652 Zm00004b019694 229313384 229315402 Zm00004b019694 Zm00004b019694,Zm00004b019694 unchanged
exon.331183 chr3 229313740 229313820 Zm00004b019694 229313384 229315402 Zm00004b019694 Zm00004b019694,Zm00004b019694 unchanged
exon.331184 chr3 229313916 229314064 Zm00004b019694 229313384 229315402 Zm00004b019694 Zm00004b019694,Zm00004b019694 unchanged
exon.331185 chr3 229314247 229315402 Zm00004b019694 229313384 229315402 Zm00004b019694 Zm00004b019694,Zm00004b019694 unchanged
exon.331195 chr3 229339891 229340275 Zm00004b019695 229339891 229337715 Zm00004b019695 Zm00004b019695,Zm00004b019695 unchanged
exon.331196 chr3 229338707 229338829 Zm00004b019695 229339891 229337715 Zm00004b019695 Zm00004b019695,Zm00004b019695 unchanged
exon.331197 chr3 229338322 229338635 Zm00004b019695 229339891 229337715 Zm00004b019695 Zm00004b019695,Zm00004b019695 unchanged
exon.331198 chr3 229337802 229337851 Zm00004b019695 229339891 229337715 Zm00004b019695 Zm00004b019695,Zm00004b019695 unchanged
exon.331199 chr3 229337256 229337715 Zm00004b019695 229339891 229337715 Zm00004b019695 Zm00004b019695,Zm00004b019695 unchanged
exon.331213 chr3 229398436 229398685 Zm00004b019696 229398436 229401423 Zm00004b019696 Zm00004b019696,Zm00004b019696 unchanged
exon.331214 chr3 229398830 229398948 Zm00004b019696 229398436 229401423 Zm00004b019696 Zm00004b019696,Zm00004b019696 unchanged
exon.331215 chr3 229399082 229399164 Zm00004b019696 229398436 229401423 Zm00004b019696 Zm00004b019696,Zm00004b019696 unchanged
exon.331216 chr3 229399433 229399554 Zm00004b019696 229398436 229401423 Zm00004b019696 Zm00004b019696,Zm00004b019696 unchanged
exon.331217 chr3 229400049 229400213 Zm00004b019696 229398436 229401423 Zm00004b019696 Zm00004b019696,Zm00004b019696 unchanged
exon.331218 chr3 229400329 229400422 Zm00004b019696 229398436 229401423 Zm00004b019696 Zm00004b019696,Zm00004b019696 unchanged
exon.331219 chr3 229400536 229400710 Zm00004b019696 229398436 229401423 Zm00004b019696 Zm00004b019696,Zm00004b019696 unchanged
exon.331220 chr3 229400811 229401256 Zm00004b019696 229398436 229401423 Zm00004b019696 Zm00004b019696,Zm00004b019696 unchanged
exon.331221 chr3 229401305 229401423 Zm00004b019696 229398436 229401423 Zm00004b019696 Zm00004b019696,Zm00004b019696 unchanged
exon.331371 chr3 229479066 229479197 Zm00004b019701 229479066 229478799 Zm00004b019701 Zm00004b019701,Zm00004b019701 unchanged
exon.331372 chr3 229478734 229478799 Zm00004b019701 229479066 229478799 Zm00004b019701 Zm00004b019701,Zm00004b019701 unchanged
exon.331375 chr3 229485607 229486110 Zm00004b019702 229485607 229486110 Zm00004b019702 Zm00004b019702,Zm00004b019702 unchanged
exon.331390 chr3 229536907 229537315 Zm00004b019704 229536907 229528858 Zm00004b019704 Zm00004b019704,Zm00004b019704 unchanged
exon.331391 chr3 229536445 229536623 Zm00004b019704 229536907 229528858 Zm00004b019704 Zm00004b019704,Zm00004b019704 unchanged
exon.331392 chr3 229536242 229536340 Zm00004b019704 229536907 229528858 Zm00004b019704 Zm00004b019704,Zm00004b019704 unchanged
exon.331393 chr3 229535984 229536087 Zm00004b019704 229536907 229528858 Zm00004b019704 Zm00004b019704,Zm00004b019704 unchanged
exon.331394 chr3 229535755 229535899 Zm00004b019704 229536907 229528858 Zm00004b019704 Zm00004b019704,Zm00004b019704 unchanged
exon.331395 chr3 229534511 229534730 Zm00004b019704 229536907 229528858 Zm00004b019704 Zm00004b019704,Zm00004b019704 unchanged
exon.331396 chr3 229534335 229534392 Zm00004b019704 229536907 229528858 Zm00004b019704 Zm00004b019704,Zm00004b019704 unchanged
exon.331397 chr3 229530215 229530419 Zm00004b019704 229536907 229528858 Zm00004b019704 Zm00004b019704,Zm00004b019704 unchanged
exon.331398 chr3 229529884 229530057 Zm00004b019704 229536907 229528858 Zm00004b019704 Zm00004b019704,Zm00004b019704 unchanged
exon.331399 chr3 229529594 229529792 Zm00004b019704 229536907 229528858 Zm00004b019704 Zm00004b019704,Zm00004b019704 unchanged
exon.331400 chr3 229529029 229529393 Zm00004b019704 229536907 229528858 Zm00004b019704 Zm00004b019704,Zm00004b019704 unchanged
exon.331401 chr3 229528787 229528858 Zm00004b019704 229536907 229528858 Zm00004b019704 Zm00004b019704,Zm00004b019704 unchanged
exon.331447 chr3 229542452 229542669 Zm00004b019705 229542452 229539463 Zm00004b019705 Zm00004b019705,Zm00004b019705 unchanged
exon.331448 chr3 229539397 229539463 Zm00004b019705 229542452 229539463 Zm00004b019705 Zm00004b019705,Zm00004b019705 unchanged
exon.331454 chr3 229541820 229541822 Zm00004b019706 229541820 229576348 Zm00004b019706 Zm00004b019706,Zm00004b019706 unchanged
exon.331455 chr3 229553016 229553709 Zm00004b019706 229541820 229576348 Zm00004b019706 Zm00004b019706,Zm00004b019706 unchanged
exon.331456 chr3 229574590 229574688 Zm00004b019706 229541820 229576348 Zm00004b019706 Zm00004b019706,Zm00004b019706 unchanged
exon.331457 chr3 229576152 229576348 Zm00004b019706 229541820 229576348 Zm00004b019706 Zm00004b019706,Zm00004b019706 unchanged
exon.331462 chr3 229580946 229582664 Zm00004b019707 229580946 229582664 Zm00004b019707 Zm00004b019707,Zm00004b019707 unchanged
exon.331531 chr3 229738111 229738554 Zm00004b019710 229738111 229722459 Zm00004b019710 Zm00004b019710,Zm00004b019710 unchanged
exon.331532 chr3 229735044 229735172 Zm00004b019710 229738111 229722459 Zm00004b019710 Zm00004b019710,Zm00004b019710 unchanged
exon.331533 chr3 229734830 229734922 Zm00004b019710 229738111 229722459 Zm00004b019710 Zm00004b019710,Zm00004b019710 unchanged
exon.331534 chr3 229734305 229734448 Zm00004b019710 229738111 229722459 Zm00004b019710 Zm00004b019710,Zm00004b019710 unchanged
exon.331535 chr3 229734071 229734216 Zm00004b019710 229738111 229722459 Zm00004b019710 Zm00004b019710,Zm00004b019710 unchanged
exon.331536 chr3 229733754 229733962 Zm00004b019710 229738111 229722459 Zm00004b019710 Zm00004b019710,Zm00004b019710 unchanged
exon.331537 chr3 229733633 229733672 Zm00004b019710 229738111 229722459 Zm00004b019710 Zm00004b019710,Zm00004b019710 unchanged
exon.331538 chr3 229733382 229733541 Zm00004b019710 229738111 229722459 Zm00004b019710 Zm00004b019710,Zm00004b019710 unchanged
exon.331539 chr3 229733121 229733270 Zm00004b019710 229738111 229722459 Zm00004b019710 Zm00004b019710,Zm00004b019710 unchanged
exon.331540 chr3 229732903 229733039 Zm00004b019710 229738111 229722459 Zm00004b019710 Zm00004b019710,Zm00004b019710 unchanged
exon.331541 chr3 229732666 229732812 Zm00004b019710 229738111 229722459 Zm00004b019710 Zm00004b019710,Zm00004b019710 unchanged
exon.331542 chr3 229732474 229732575 Zm00004b019710 229738111 229722459 Zm00004b019710 Zm00004b019710,Zm00004b019710 unchanged
exon.331543 chr3 229732327 229732384 Zm00004b019710 229738111 229722459 Zm00004b019710 Zm00004b019710,Zm00004b019710 unchanged
exon.331544 chr3 229732150 229732251 Zm00004b019710 229738111 229722459 Zm00004b019710 Zm00004b019710,Zm00004b019710 unchanged
exon.331545 chr3 229731369 229731403 Zm00004b019710 229738111 229722459 Zm00004b019710 Zm00004b019710,Zm00004b019710 unchanged
exon.331546 chr3 229731098 229731224 Zm00004b019710 229738111 229722459 Zm00004b019710 Zm00004b019710,Zm00004b019710 unchanged
exon.331547 chr3 229730839 229731009 Zm00004b019710 229738111 229722459 Zm00004b019710 Zm00004b019710,Zm00004b019710 unchanged
exon.331548 chr3 229728097 229728228 Zm00004b019710 229738111 229722459 Zm00004b019710 Zm00004b019710,Zm00004b019710 unchanged
exon.331549 chr3 229727917 229728026 Zm00004b019710 229738111 229722459 Zm00004b019710 Zm00004b019710,Zm00004b019710 unchanged
exon.331550 chr3 229727763 229727823 Zm00004b019710 229738111 229722459 Zm00004b019710 Zm00004b019710,Zm00004b019710 unchanged
exon.331551 chr3 229727432 229727609 Zm00004b019710 229738111 229722459 Zm00004b019710 Zm00004b019710,Zm00004b019710 unchanged
exon.331552 chr3 229727076 229727281 Zm00004b019710 229738111 229722459 Zm00004b019710 Zm00004b019710,Zm00004b019710 unchanged
exon.331553 chr3 229726840 229726959 Zm00004b019710 229738111 229722459 Zm00004b019710 Zm00004b019710,Zm00004b019710 unchanged
exon.331554 chr3 229726652 229726750 Zm00004b019710 229738111 229722459 Zm00004b019710 Zm00004b019710,Zm00004b019710 unchanged
exon.331555 chr3 229726336 229726557 Zm00004b019710 229738111 229722459 Zm00004b019710 Zm00004b019710,Zm00004b019710 unchanged
exon.331556 chr3 229725888 229726027 Zm00004b019710 229738111 229722459 Zm00004b019710 Zm00004b019710,Zm00004b019710 unchanged
exon.331557 chr3 229725515 229725629 Zm00004b019710 229738111 229722459 Zm00004b019710 Zm00004b019710,Zm00004b019710 unchanged
exon.331558 chr3 229725370 229725423 Zm00004b019710 229738111 229722459 Zm00004b019710 Zm00004b019710,Zm00004b019710 unchanged
exon.331559 chr3 229725192 229725272 Zm00004b019710 229738111 229722459 Zm00004b019710 Zm00004b019710,Zm00004b019710 unchanged
exon.331560 chr3 229724895 229725065 Zm00004b019710 229738111 229722459 Zm00004b019710 Zm00004b019710,Zm00004b019710 unchanged
exon.331561 chr3 229723742 229723948 Zm00004b019710 229738111 229722459 Zm00004b019710 Zm00004b019710,Zm00004b019710 unchanged
exon.331562 chr3 229723518 229723658 Zm00004b019710 229738111 229722459 Zm00004b019710 Zm00004b019710,Zm00004b019710 unchanged
exon.331563 chr3 229723361 229723431 Zm00004b019710 229738111 229722459 Zm00004b019710 Zm00004b019710,Zm00004b019710 unchanged
exon.331564 chr3 229723187 229723286 Zm00004b019710 229738111 229722459 Zm00004b019710 Zm00004b019710,Zm00004b019710 unchanged
exon.331565 chr3 229722922 229722978 Zm00004b019710 229738111 229722459 Zm00004b019710 Zm00004b019710,Zm00004b019710 unchanged
exon.331566 chr3 229722747 229722827 Zm00004b019710 229738111 229722459 Zm00004b019710 Zm00004b019710,Zm00004b019710 unchanged
exon.331567 chr3 229722547 229722629 Zm00004b019710 229738111 229722459 Zm00004b019710 Zm00004b019710,Zm00004b019710 unchanged
exon.331568 chr3 229721814 229722459 Zm00004b019710 229738111 229722459 Zm00004b019710 Zm00004b019710,Zm00004b019710 unchanged
exon.331726 chr3 229748705 229749020 Zm00004b019711 229748705 229753127 Zm00004b019711 Zm00004b019711,Zm00004b019711 unchanged
exon.331727 chr3 229749316 229749367 Zm00004b019711 229748705 229753127 Zm00004b019711 Zm00004b019711,Zm00004b019711 unchanged
exon.331728 chr3 229750253 229750370 Zm00004b019711 229748705 229753127 Zm00004b019711 Zm00004b019711,Zm00004b019711 unchanged
exon.331729 chr3 229750903 229750970 Zm00004b019711 229748705 229753127 Zm00004b019711 Zm00004b019711,Zm00004b019711 unchanged
exon.331730 chr3 229751106 229751300 Zm00004b019711 229748705 229753127 Zm00004b019711 Zm00004b019711,Zm00004b019711 unchanged
exon.331731 chr3 229751684 229751890 Zm00004b019711 229748705 229753127 Zm00004b019711 Zm00004b019711,Zm00004b019711 unchanged
exon.331732 chr3 229752432 229753127 Zm00004b019711 229748705 229753127 Zm00004b019711 Zm00004b019711,Zm00004b019711 unchanged
exon.331877 chr3 229787273 229787798 Zm00004b019712 229787273 229782008 Zm00004b019712 Zm00004b019712,Zm00004b019712 unchanged
exon.331878 chr3 229787037 229787166 Zm00004b019712 229787273 229782008 Zm00004b019712 Zm00004b019712,Zm00004b019712 unchanged
exon.331879 chr3 229786673 229786920 Zm00004b019712 229787273 229782008 Zm00004b019712 Zm00004b019712,Zm00004b019712 unchanged
exon.331880 chr3 229786057 229786281 Zm00004b019712 229787273 229782008 Zm00004b019712 Zm00004b019712,Zm00004b019712 unchanged
exon.331881 chr3 229784882 229785044 Zm00004b019712 229787273 229782008 Zm00004b019712 Zm00004b019712,Zm00004b019712 unchanged
exon.331882 chr3 229784723 229784793 Zm00004b019712 229787273 229782008 Zm00004b019712 Zm00004b019712,Zm00004b019712 unchanged
exon.331883 chr3 229784065 229784155 Zm00004b019712 229787273 229782008 Zm00004b019712 Zm00004b019712,Zm00004b019712 unchanged
exon.331884 chr3 229782290 229782365 Zm00004b019712 229787273 229782008 Zm00004b019712 Zm00004b019712,Zm00004b019712 unchanged
exon.331885 chr3 229782144 229782215 Zm00004b019712 229787273 229782008 Zm00004b019712 Zm00004b019712,Zm00004b019712 unchanged
exon.331886 chr3 229781585 229782008 Zm00004b019712 229787273 229782008 Zm00004b019712 Zm00004b019712,Zm00004b019712 unchanged
exon.331995 chr3 229973416 229974057 Zm00004b019719 229973416 229999164 Zm00004b019719 Zm00004b019719,Zm00004b019719 unchanged
exon.331996 chr3 229974191 229975428 Zm00004b019719 229973416 229999164 Zm00004b019719 Zm00004b019719,Zm00004b019719 unchanged
exon.331997 chr3 229976118 229976302 Zm00004b019719 229973416 229999164 Zm00004b019719 Zm00004b019719,Zm00004b019719 unchanged
exon.331998 chr3 229976509 229976732 Zm00004b019719 229973416 229999164 Zm00004b019719 Zm00004b019719,Zm00004b019719 unchanged
exon.331999 chr3 229977129 229977459 Zm00004b019719 229973416 229999164 Zm00004b019719 Zm00004b019719,Zm00004b019719 unchanged
exon.332000 chr3 229977754 229978020 Zm00004b019719 229973416 229999164 Zm00004b019719 Zm00004b019719,Zm00004b019719 unchanged
exon.332001 chr3 229986787 229986890 Zm00004b019719 229973416 229999164 Zm00004b019719 Zm00004b019719,Zm00004b019719 unchanged
exon.332002 chr3 229987504 229987590 Zm00004b019719 229973416 229999164 Zm00004b019719 Zm00004b019719,Zm00004b019719 unchanged
exon.332003 chr3 229987676 229987751 Zm00004b019719 229973416 229999164 Zm00004b019719 Zm00004b019719,Zm00004b019719 unchanged
exon.332004 chr3 229987864 229987938 Zm00004b019719 229973416 229999164 Zm00004b019719 Zm00004b019719,Zm00004b019719 unchanged
exon.332005 chr3 229988372 229988425 Zm00004b019719 229973416 229999164 Zm00004b019719 Zm00004b019719,Zm00004b019719 unchanged
exon.332006 chr3 229988701 229988760 Zm00004b019719 229973416 229999164 Zm00004b019719 Zm00004b019719,Zm00004b019719 unchanged
exon.332007 chr3 229988837 229988953 Zm00004b019719 229973416 229999164 Zm00004b019719 Zm00004b019719,Zm00004b019719 unchanged
exon.332008 chr3 229992122 229992216 Zm00004b019719 229973416 229999164 Zm00004b019719 Zm00004b019719,Zm00004b019719 unchanged
exon.332009 chr3 229992447 229992649 Zm00004b019719 229973416 229999164 Zm00004b019719 Zm00004b019719,Zm00004b019719 unchanged
exon.332010 chr3 229992840 229992937 Zm00004b019719 229973416 229999164 Zm00004b019719 Zm00004b019719,Zm00004b019719 unchanged
exon.332011 chr3 229995664 229995840 Zm00004b019719 229973416 229999164 Zm00004b019719 Zm00004b019719,Zm00004b019719 unchanged
exon.332012 chr3 229996106 229996209 Zm00004b019719 229973416 229999164 Zm00004b019719 Zm00004b019719,Zm00004b019719 unchanged
exon.332013 chr3 229996289 229996454 Zm00004b019719 229973416 229999164 Zm00004b019719 Zm00004b019719,Zm00004b019719 unchanged
exon.332014 chr3 229996542 229996664 Zm00004b019719 229973416 229999164 Zm00004b019719 Zm00004b019719,Zm00004b019719 unchanged
exon.332015 chr3 229996753 229996835 Zm00004b019719 229973416 229999164 Zm00004b019719 Zm00004b019719,Zm00004b019719 unchanged
exon.332016 chr3 229996925 229997066 Zm00004b019719 229973416 229999164 Zm00004b019719 Zm00004b019719,Zm00004b019719 unchanged
exon.332017 chr3 229997311 229997340 Zm00004b019719 229973416 229999164 Zm00004b019719 Zm00004b019719,Zm00004b019719 unchanged
exon.332018 chr3 229997935 229998005 Zm00004b019719 229973416 229999164 Zm00004b019719 Zm00004b019719,Zm00004b019719 unchanged
exon.332019 chr3 229998090 229999164 Zm00004b019719 229973416 229999164 Zm00004b019719 Zm00004b019719,Zm00004b019719 unchanged
exon.332168 chr3 230102814 230102954 Zm00004b019726 230102814 230101313 Zm00004b019726 Zm00004b019726,Zm00004b019726 unchanged
exon.332169 chr3 230099754 230101313 Zm00004b019726 230102814 230101313 Zm00004b019726 Zm00004b019726,Zm00004b019726 unchanged
exon.332300 chr3 230307675 230308114 Zm00004b019734 230307675 230309479 Zm00004b019734 Zm00004b019734,Zm00004b019734 unchanged
exon.332301 chr3 230309220 230309279 Zm00004b019734 230307675 230309479 Zm00004b019734 Zm00004b019734,Zm00004b019734 unchanged
exon.332302 chr3 230309369 230309479 Zm00004b019734 230307675 230309479 Zm00004b019734 Zm00004b019734,Zm00004b019734 unchanged
exon.332496 chr3 230590064 230590268 Zm00004b019749 230590064 230592424 Zm00004b019749 Zm00004b019749,Zm00004b019749 unchanged
exon.332497 chr3 230590308 230590447 Zm00004b019749 230590064 230592424 Zm00004b019749 Zm00004b019749,Zm00004b019749 unchanged
exon.332498 chr3 230590921 230590977 Zm00004b019749 230590064 230592424 Zm00004b019749 Zm00004b019749,Zm00004b019749 unchanged
exon.332499 chr3 230591046 230591227 Zm00004b019749 230590064 230592424 Zm00004b019749 Zm00004b019749,Zm00004b019749 unchanged
exon.332500 chr3 230591828 230591930 Zm00004b019749 230590064 230592424 Zm00004b019749 Zm00004b019749,Zm00004b019749 unchanged
exon.332501 chr3 230592278 230592424 Zm00004b019749 230590064 230592424 Zm00004b019749 Zm00004b019749,Zm00004b019749 unchanged
exon.332511 chr3 230619182 230619228 Zm00004b019750 230619182 230618321 Zm00004b019750 Zm00004b019750,Zm00004b019750 unchanged
exon.332512 chr3 230618685 230618988 Zm00004b019750 230619182 230618321 Zm00004b019750 Zm00004b019750,Zm00004b019750 unchanged
exon.332513 chr3 230618395 230618589 Zm00004b019750 230619182 230618321 Zm00004b019750 Zm00004b019750,Zm00004b019750 unchanged
exon.332514 chr3 230618024 230618321 Zm00004b019750 230619182 230618321 Zm00004b019750 Zm00004b019750,Zm00004b019750 unchanged
exon.332553 chr3 230730547 230730747 Zm00004b019753 230730547 230730747 Zm00004b019753 Zm00004b019753,Zm00004b019753 unchanged
exon.332555 chr3 230733441 230733650 Zm00004b019754 230733441 230733650 Zm00004b019754 Zm00004b019754,Zm00004b019754 unchanged
exon.332557 chr3 230752726 230753442 Zm00004b019755 230752726 230753442 Zm00004b019755 Zm00004b019755,Zm00004b019755 unchanged
exon.332632 chr3 230894031 230894251 Zm00004b019759 230894031 230889983 Zm00004b019759 Zm00004b019759,Zm00004b019759 unchanged
exon.332633 chr3 230892718 230892792 Zm00004b019759 230894031 230889983 Zm00004b019759 Zm00004b019759,Zm00004b019759 unchanged
exon.332634 chr3 230892425 230892473 Zm00004b019759 230894031 230889983 Zm00004b019759 Zm00004b019759,Zm00004b019759 unchanged
exon.332635 chr3 230890066 230890135 Zm00004b019759 230894031 230889983 Zm00004b019759 Zm00004b019759,Zm00004b019759 unchanged
exon.332636 chr3 230889781 230889983 Zm00004b019759 230894031 230889983 Zm00004b019759 Zm00004b019759,Zm00004b019759 unchanged
exon.332650 chr3 230927328 230927415 Zm00004b019760 230927328 230933112 Zm00004b019760 Zm00004b019760,Zm00004b019760 unchanged
exon.332651 chr3 230927954 230928085 Zm00004b019760 230927328 230933112 Zm00004b019760 Zm00004b019760,Zm00004b019760 unchanged
exon.332652 chr3 230928121 230928295 Zm00004b019760 230927328 230933112 Zm00004b019760 Zm00004b019760,Zm00004b019760 unchanged
exon.332653 chr3 230928379 230928448 Zm00004b019760 230927328 230933112 Zm00004b019760 Zm00004b019760,Zm00004b019760 unchanged
exon.332654 chr3 230928547 230928754 Zm00004b019760 230927328 230933112 Zm00004b019760 Zm00004b019760,Zm00004b019760 unchanged
exon.332655 chr3 230929364 230929371 Zm00004b019760 230927328 230933112 Zm00004b019760 Zm00004b019760,Zm00004b019760 unchanged
exon.332656 chr3 230929883 230930071 Zm00004b019760 230927328 230933112 Zm00004b019760 Zm00004b019760,Zm00004b019760 unchanged
exon.332657 chr3 230930178 230930339 Zm00004b019760 230927328 230933112 Zm00004b019760 Zm00004b019760,Zm00004b019760 unchanged
exon.332658 chr3 230932661 230933112 Zm00004b019760 230927328 230933112 Zm00004b019760 Zm00004b019760,Zm00004b019760 unchanged
exon.332675 chr3 231018518 231019379 Zm00004b019761 231018518 231026956 Zm00004b019761 Zm00004b019761,Zm00004b019761 unchanged
exon.332676 chr3 231019785 231019929 Zm00004b019761 231018518 231026956 Zm00004b019761 Zm00004b019761,Zm00004b019761 unchanged
exon.332677 chr3 231021296 231021463 Zm00004b019761 231018518 231026956 Zm00004b019761 Zm00004b019761,Zm00004b019761 unchanged
exon.332678 chr3 231021548 231021763 Zm00004b019761 231018518 231026956 Zm00004b019761 Zm00004b019761,Zm00004b019761 unchanged
exon.332679 chr3 231022001 231022095 Zm00004b019761 231018518 231026956 Zm00004b019761 Zm00004b019761,Zm00004b019761 unchanged
exon.332680 chr3 231022507 231022681 Zm00004b019761 231018518 231026956 Zm00004b019761 Zm00004b019761,Zm00004b019761 unchanged
exon.332681 chr3 231025523 231025926 Zm00004b019761 231018518 231026956 Zm00004b019761 Zm00004b019761,Zm00004b019761 unchanged
exon.332682 chr3 231026815 231026956 Zm00004b019761 231018518 231026956 Zm00004b019761 Zm00004b019761,Zm00004b019761 unchanged
exon.332714 chr3 231028418 231029029 Zm00004b019762 231028418 231098267 Zm00004b019762 Zm00004b019762,Zm00004b019762 unchanged
exon.332715 chr3 231037185 231037280 Zm00004b019762 231028418 231098267 Zm00004b019762 Zm00004b019762,Zm00004b019762 unchanged
exon.332716 chr3 231037370 231037441 Zm00004b019762 231028418 231098267 Zm00004b019762 Zm00004b019762,Zm00004b019762 unchanged
exon.332717 chr3 231044208 231044345 Zm00004b019762 231028418 231098267 Zm00004b019762 Zm00004b019762,Zm00004b019762 unchanged
exon.332718 chr3 231044669 231044819 Zm00004b019762 231028418 231098267 Zm00004b019762 Zm00004b019762,Zm00004b019762 unchanged
exon.332719 chr3 231044900 231045261 Zm00004b019762 231028418 231098267 Zm00004b019762 Zm00004b019762,Zm00004b019762 unchanged
exon.332720 chr3 231049969 231050426 Zm00004b019762 231028418 231098267 Zm00004b019762 Zm00004b019762,Zm00004b019762 unchanged
exon.332721 chr3 231050501 231050797 Zm00004b019762 231028418 231098267 Zm00004b019762 Zm00004b019762,Zm00004b019762 unchanged
exon.332722 chr3 231061488 231061803 Zm00004b019762 231028418 231098267 Zm00004b019762 Zm00004b019762,Zm00004b019762 unchanged
exon.332723 chr3 231062045 231062122 Zm00004b019762 231028418 231098267 Zm00004b019762 Zm00004b019762,Zm00004b019762 unchanged
exon.332724 chr3 231062260 231062550 Zm00004b019762 231028418 231098267 Zm00004b019762 Zm00004b019762,Zm00004b019762 unchanged
exon.332725 chr3 231062628 231062825 Zm00004b019762 231028418 231098267 Zm00004b019762 Zm00004b019762,Zm00004b019762 unchanged
exon.332726 chr3 231062991 231063389 Zm00004b019762 231028418 231098267 Zm00004b019762 Zm00004b019762,Zm00004b019762 unchanged
exon.332727 chr3 231065959 231066120 Zm00004b019762 231028418 231098267 Zm00004b019762 Zm00004b019762,Zm00004b019762 unchanged
exon.332728 chr3 231066201 231066530 Zm00004b019762 231028418 231098267 Zm00004b019762 Zm00004b019762,Zm00004b019762 unchanged
exon.332729 chr3 231066613 231066695 Zm00004b019762 231028418 231098267 Zm00004b019762 Zm00004b019762,Zm00004b019762 unchanged
exon.332730 chr3 231076612 231076716 Zm00004b019762 231028418 231098267 Zm00004b019762 Zm00004b019762,Zm00004b019762 unchanged
exon.332731 chr3 231083892 231084123 Zm00004b019762 231028418 231098267 Zm00004b019762 Zm00004b019762,Zm00004b019762 unchanged
exon.332732 chr3 231084463 231084807 Zm00004b019762 231028418 231098267 Zm00004b019762 Zm00004b019762,Zm00004b019762 unchanged
exon.332733 chr3 231084899 231085000 Zm00004b019762 231028418 231098267 Zm00004b019762 Zm00004b019762,Zm00004b019762 unchanged
exon.332734 chr3 231090747 231090835 Zm00004b019762 231028418 231098267 Zm00004b019762 Zm00004b019762,Zm00004b019762 unchanged
exon.332735 chr3 231095457 231095539 Zm00004b019762 231028418 231098267 Zm00004b019762 Zm00004b019762,Zm00004b019762 unchanged
exon.332736 chr3 231095657 231095813 Zm00004b019762 231028418 231098267 Zm00004b019762 Zm00004b019762,Zm00004b019762 unchanged
exon.332737 chr3 231097890 231098267 Zm00004b019762 231028418 231098267 Zm00004b019762 Zm00004b019762,Zm00004b019762 unchanged
exon.332782 chr3 231152922 231153001 Zm00004b019764 231152922 231154178 Zm00004b019764 Zm00004b019764,Zm00004b019764 unchanged
exon.332783 chr3 231153896 231154178 Zm00004b019764 231152922 231154178 Zm00004b019764 Zm00004b019764,Zm00004b019764 unchanged
exon.332792 chr3 231196402 231196594 Zm00004b019766 231196402 231194956 Zm00004b019766 Zm00004b019766,Zm00004b019766 unchanged
exon.332793 chr3 231196216 231196314 Zm00004b019766 231196402 231194956 Zm00004b019766 Zm00004b019766,Zm00004b019766 unchanged
exon.332794 chr3 231195879 231196098 Zm00004b019766 231196402 231194956 Zm00004b019766 Zm00004b019766,Zm00004b019766 unchanged
exon.332795 chr3 231195013 231195165 Zm00004b019766 231196402 231194956 Zm00004b019766 Zm00004b019766,Zm00004b019766 unchanged
exon.332796 chr3 231194952 231194956 Zm00004b019766 231196402 231194956 Zm00004b019766 Zm00004b019766,Zm00004b019766 unchanged
exon.333018 chr3 231384071 231384715 Zm00004b019776 231384071 231384715 Zm00004b019776 Zm00004b019776,Zm00004b019776 unchanged
exon.333233 chr3 231992207 231993001 Zm00004b019791 231992207 231993001 Zm00004b019791 Zm00004b019791,Zm00004b019791 unchanged
exon.333235 chr3 232031934 232032728 Zm00004b019792 232031934 232032728 Zm00004b019792 Zm00004b019792,Zm00004b019792 unchanged
exon.333357 chr3 232239462 232239824 Zm00004b019801 232239462 232237039 Zm00004b019801 Zm00004b019801,Zm00004b019801 unchanged
exon.333358 chr3 232238507 232238621 Zm00004b019801 232239462 232237039 Zm00004b019801 Zm00004b019801,Zm00004b019801 unchanged
exon.333359 chr3 232238284 232238390 Zm00004b019801 232239462 232237039 Zm00004b019801 Zm00004b019801,Zm00004b019801 unchanged
exon.333360 chr3 232237777 232237902 Zm00004b019801 232239462 232237039 Zm00004b019801 Zm00004b019801,Zm00004b019801 unchanged
exon.333361 chr3 232237547 232237667 Zm00004b019801 232239462 232237039 Zm00004b019801 Zm00004b019801,Zm00004b019801 unchanged
exon.333362 chr3 232237372 232237456 Zm00004b019801 232239462 232237039 Zm00004b019801 Zm00004b019801,Zm00004b019801 unchanged
exon.333363 chr3 232236111 232237039 Zm00004b019801 232239462 232237039 Zm00004b019801 Zm00004b019801,Zm00004b019801 unchanged
exon.333404 chr3 232288238 232289251 Zm00004b019803 232288238 232289949 Zm00004b019803 Zm00004b019803,Zm00004b019803 unchanged
exon.333405 chr3 232289338 232289949 Zm00004b019803 232288238 232289949 Zm00004b019803 Zm00004b019803,Zm00004b019803 unchanged
exon.333516 chr3 232602784 232603234 Zm00004b019811 232602784 232604580 Zm00004b019811 Zm00004b019811,Zm00004b019811 unchanged
exon.333517 chr3 232603375 232603477 Zm00004b019811 232602784 232604580 Zm00004b019811 Zm00004b019811,Zm00004b019811 unchanged
exon.333518 chr3 232603594 232603679 Zm00004b019811 232602784 232604580 Zm00004b019811 Zm00004b019811,Zm00004b019811 unchanged
exon.333519 chr3 232603779 232603826 Zm00004b019811 232602784 232604580 Zm00004b019811 Zm00004b019811,Zm00004b019811 unchanged
exon.333520 chr3 232603943 232604580 Zm00004b019811 232602784 232604580 Zm00004b019811 Zm00004b019811,Zm00004b019811 unchanged
exon.333552 chr3 232635280 232635570 Zm00004b019814 232635280 232636245 Zm00004b019814 Zm00004b019814,Zm00004b019814 unchanged
exon.333553 chr3 232635978 232636245 Zm00004b019814 232635280 232636245 Zm00004b019814 Zm00004b019814,Zm00004b019814 unchanged
exon.333946 chr3 232851106 232852089 Zm00004b019823 232851106 232852089 Zm00004b019823 Zm00004b019823,Zm00004b019823 unchanged
exon.333974 chr3 232878333 232878551 Zm00004b019825 232878333 232871309 Zm00004b019825 Zm00004b019825,Zm00004b019825 unchanged
exon.333975 chr3 232877837 232878311 Zm00004b019825 232878333 232871309 Zm00004b019825 Zm00004b019825,Zm00004b019825 unchanged
exon.333976 chr3 232877613 232877733 Zm00004b019825 232878333 232871309 Zm00004b019825 Zm00004b019825,Zm00004b019825 unchanged
exon.333977 chr3 232877416 232877504 Zm00004b019825 232878333 232871309 Zm00004b019825 Zm00004b019825,Zm00004b019825 unchanged
exon.333978 chr3 232877068 232877152 Zm00004b019825 232878333 232871309 Zm00004b019825 Zm00004b019825,Zm00004b019825 unchanged
exon.333979 chr3 232876597 232876701 Zm00004b019825 232878333 232871309 Zm00004b019825 Zm00004b019825,Zm00004b019825 unchanged
exon.333980 chr3 232876173 232876226 Zm00004b019825 232878333 232871309 Zm00004b019825 Zm00004b019825,Zm00004b019825 unchanged
exon.333981 chr3 232875992 232876082 Zm00004b019825 232878333 232871309 Zm00004b019825 Zm00004b019825,Zm00004b019825 unchanged
exon.333982 chr3 232875602 232875903 Zm00004b019825 232878333 232871309 Zm00004b019825 Zm00004b019825,Zm00004b019825 unchanged
exon.333983 chr3 232875238 232875519 Zm00004b019825 232878333 232871309 Zm00004b019825 Zm00004b019825,Zm00004b019825 unchanged
exon.333984 chr3 232874830 232875146 Zm00004b019825 232878333 232871309 Zm00004b019825 Zm00004b019825,Zm00004b019825 unchanged
exon.333985 chr3 232874574 232874734 Zm00004b019825 232878333 232871309 Zm00004b019825 Zm00004b019825,Zm00004b019825 unchanged
exon.333986 chr3 232874210 232874476 Zm00004b019825 232878333 232871309 Zm00004b019825 Zm00004b019825,Zm00004b019825 unchanged
exon.333987 chr3 232873865 232874115 Zm00004b019825 232878333 232871309 Zm00004b019825 Zm00004b019825,Zm00004b019825 unchanged
exon.333988 chr3 232873449 232873781 Zm00004b019825 232878333 232871309 Zm00004b019825 Zm00004b019825,Zm00004b019825 unchanged
exon.333989 chr3 232873073 232873363 Zm00004b019825 232878333 232871309 Zm00004b019825 Zm00004b019825,Zm00004b019825 unchanged
exon.333990 chr3 232872847 232872930 Zm00004b019825 232878333 232871309 Zm00004b019825 Zm00004b019825,Zm00004b019825 unchanged
exon.333991 chr3 232872627 232872760 Zm00004b019825 232878333 232871309 Zm00004b019825 Zm00004b019825,Zm00004b019825 unchanged
exon.333992 chr3 232872013 232872240 Zm00004b019825 232878333 232871309 Zm00004b019825 Zm00004b019825,Zm00004b019825 unchanged
exon.333993 chr3 232871752 232871923 Zm00004b019825 232878333 232871309 Zm00004b019825 Zm00004b019825,Zm00004b019825 unchanged
exon.333994 chr3 232871404 232871658 Zm00004b019825 232878333 232871309 Zm00004b019825 Zm00004b019825,Zm00004b019825 unchanged
exon.333995 chr3 232870647 232871309 Zm00004b019825 232878333 232871309 Zm00004b019825 Zm00004b019825,Zm00004b019825 unchanged
exon.334176 chr3 232912176 232912374 Zm00004b019826 232912176 232904400 Zm00004b019826 Zm00004b019826,Zm00004b019826 unchanged
exon.334177 chr3 232911656 232912122 Zm00004b019826 232912176 232904400 Zm00004b019826 Zm00004b019826,Zm00004b019826 unchanged
exon.334178 chr3 232911537 232911542 Zm00004b019826 232912176 232904400 Zm00004b019826 Zm00004b019826,Zm00004b019826 unchanged
exon.334179 chr3 232910201 232910534 Zm00004b019826 232912176 232904400 Zm00004b019826 Zm00004b019826,Zm00004b019826 unchanged
exon.334180 chr3 232910022 232910098 Zm00004b019826 232912176 232904400 Zm00004b019826 Zm00004b019826,Zm00004b019826 unchanged
exon.334181 chr3 232909795 232909848 Zm00004b019826 232912176 232904400 Zm00004b019826 Zm00004b019826,Zm00004b019826 unchanged
exon.334182 chr3 232909598 232909688 Zm00004b019826 232912176 232904400 Zm00004b019826 Zm00004b019826,Zm00004b019826 unchanged
exon.334183 chr3 232909178 232909479 Zm00004b019826 232912176 232904400 Zm00004b019826 Zm00004b019826,Zm00004b019826 unchanged
exon.334184 chr3 232908810 232909091 Zm00004b019826 232912176 232904400 Zm00004b019826 Zm00004b019826,Zm00004b019826 unchanged
exon.334185 chr3 232908410 232908723 Zm00004b019826 232912176 232904400 Zm00004b019826 Zm00004b019826,Zm00004b019826 unchanged
exon.334186 chr3 232908120 232908280 Zm00004b019826 232912176 232904400 Zm00004b019826 Zm00004b019826,Zm00004b019826 unchanged
exon.334187 chr3 232907906 232908009 Zm00004b019826 232912176 232904400 Zm00004b019826 Zm00004b019826,Zm00004b019826 unchanged
exon.334188 chr3 232907673 232907823 Zm00004b019826 232912176 232904400 Zm00004b019826 Zm00004b019826,Zm00004b019826 unchanged
exon.334189 chr3 232907494 232907573 Zm00004b019826 232912176 232904400 Zm00004b019826 Zm00004b019826,Zm00004b019826 unchanged
exon.334190 chr3 232906904 232907236 Zm00004b019826 232912176 232904400 Zm00004b019826 Zm00004b019826,Zm00004b019826 unchanged
exon.334191 chr3 232906521 232906811 Zm00004b019826 232912176 232904400 Zm00004b019826 Zm00004b019826,Zm00004b019826 unchanged
exon.334192 chr3 232906337 232906420 Zm00004b019826 232912176 232904400 Zm00004b019826 Zm00004b019826,Zm00004b019826 unchanged
exon.334193 chr3 232906113 232906246 Zm00004b019826 232912176 232904400 Zm00004b019826 Zm00004b019826,Zm00004b019826 unchanged
exon.334194 chr3 232905793 232906020 Zm00004b019826 232912176 232904400 Zm00004b019826 Zm00004b019826,Zm00004b019826 unchanged
exon.334195 chr3 232905508 232905679 Zm00004b019826 232912176 232904400 Zm00004b019826 Zm00004b019826,Zm00004b019826 unchanged
exon.334196 chr3 232905095 232905349 Zm00004b019826 232912176 232904400 Zm00004b019826 Zm00004b019826,Zm00004b019826 unchanged
exon.334197 chr3 232904421 232904958 Zm00004b019826 232912176 232904400 Zm00004b019826 Zm00004b019826,Zm00004b019826 unchanged
exon.334198 chr3 232904227 232904400 Zm00004b019826 232912176 232904400 Zm00004b019826 Zm00004b019826,Zm00004b019826 unchanged
exon.334259 chr3 232982662 232982721 Zm00004b019830 232982662 232980450 Zm00004b019830 Zm00004b019830,Zm00004b019830 unchanged
exon.334260 chr3 232982402 232982522 Zm00004b019830 232982662 232980450 Zm00004b019830 Zm00004b019830,Zm00004b019830 unchanged
exon.334261 chr3 232982092 232982311 Zm00004b019830 232982662 232980450 Zm00004b019830 Zm00004b019830,Zm00004b019830 unchanged
exon.334262 chr3 232981022 232981289 Zm00004b019830 232982662 232980450 Zm00004b019830 Zm00004b019830,Zm00004b019830 unchanged
exon.334263 chr3 232980084 232980450 Zm00004b019830 232982662 232980450 Zm00004b019830 Zm00004b019830,Zm00004b019830 unchanged
exon.334330 chr3 233036444 233036869 Zm00004b019835 233036444 233034104 Zm00004b019835 Zm00004b019835,Zm00004b019835 unchanged
exon.334331 chr3 233036029 233036114 Zm00004b019835 233036444 233034104 Zm00004b019835 Zm00004b019835,Zm00004b019835 unchanged
exon.334332 chr3 233033510 233034104 Zm00004b019835 233036444 233034104 Zm00004b019835 Zm00004b019835,Zm00004b019835 unchanged
exon.334358 chr3 233107557 233108039 Zm00004b019838 233107557 233108039 Zm00004b019838 Zm00004b019838,Zm00004b019838 unchanged
exon.334523 chr3 233450062 233450525 Zm00004b019849 233450062 233453111 Zm00004b019849 Zm00004b019849,Zm00004b019849 unchanged
exon.334524 chr3 233450644 233450755 Zm00004b019849 233450062 233453111 Zm00004b019849 Zm00004b019849,Zm00004b019849 unchanged
exon.334525 chr3 233451369 233451428 Zm00004b019849 233450062 233453111 Zm00004b019849 Zm00004b019849,Zm00004b019849 unchanged
exon.334526 chr3 233452591 233453111 Zm00004b019849 233450062 233453111 Zm00004b019849 Zm00004b019849,Zm00004b019849 unchanged
exon.334707 chr3 233806801 233807498 Zm00004b019861 233806801 233815306 Zm00004b019861 Zm00004b019861,Zm00004b019861 unchanged
exon.334708 chr3 233808416 233808520 Zm00004b019861 233806801 233815306 Zm00004b019861 Zm00004b019861,Zm00004b019861 unchanged
exon.334709 chr3 233809199 233809309 Zm00004b019861 233806801 233815306 Zm00004b019861 Zm00004b019861,Zm00004b019861 unchanged
exon.334710 chr3 233809847 233810029 Zm00004b019861 233806801 233815306 Zm00004b019861 Zm00004b019861,Zm00004b019861 unchanged
exon.334711 chr3 233810209 233810335 Zm00004b019861 233806801 233815306 Zm00004b019861 Zm00004b019861,Zm00004b019861 unchanged
exon.334712 chr3 233810465 233810526 Zm00004b019861 233806801 233815306 Zm00004b019861 Zm00004b019861,Zm00004b019861 unchanged
exon.334713 chr3 233810746 233810832 Zm00004b019861 233806801 233815306 Zm00004b019861 Zm00004b019861,Zm00004b019861 unchanged
exon.334714 chr3 233811240 233811326 Zm00004b019861 233806801 233815306 Zm00004b019861 Zm00004b019861,Zm00004b019861 unchanged
exon.334715 chr3 233811642 233811755 Zm00004b019861 233806801 233815306 Zm00004b019861 Zm00004b019861,Zm00004b019861 unchanged
exon.334716 chr3 233811992 233812120 Zm00004b019861 233806801 233815306 Zm00004b019861 Zm00004b019861,Zm00004b019861 unchanged
exon.334717 chr3 233812287 233812349 Zm00004b019861 233806801 233815306 Zm00004b019861 Zm00004b019861,Zm00004b019861 unchanged
exon.334718 chr3 233812845 233813010 Zm00004b019861 233806801 233815306 Zm00004b019861 Zm00004b019861,Zm00004b019861 unchanged
exon.334719 chr3 233813336 233813396 Zm00004b019861 233806801 233815306 Zm00004b019861 Zm00004b019861,Zm00004b019861 unchanged
exon.334720 chr3 233813467 233815306 Zm00004b019861 233806801 233815306 Zm00004b019861 Zm00004b019861,Zm00004b019861 unchanged
exon.334831 chr3 233903646 233904888 Zm00004b019862 233903646 233908220 Zm00004b019862 Zm00004b019862,Zm00004b019862 unchanged
exon.334832 chr3 233905536 233905737 Zm00004b019862 233903646 233908220 Zm00004b019862 Zm00004b019862,Zm00004b019862 unchanged
exon.334833 chr3 233905837 233906024 Zm00004b019862 233903646 233908220 Zm00004b019862 Zm00004b019862,Zm00004b019862 unchanged
exon.334834 chr3 233906116 233906449 Zm00004b019862 233903646 233908220 Zm00004b019862 Zm00004b019862,Zm00004b019862 unchanged
exon.334835 chr3 233906526 233906762 Zm00004b019862 233903646 233908220 Zm00004b019862 Zm00004b019862,Zm00004b019862 unchanged
exon.334836 chr3 233907113 233908220 Zm00004b019862 233903646 233908220 Zm00004b019862 Zm00004b019862,Zm00004b019862 unchanged
exon.335768 chr3 234777060 234777089 Zm00004b019881 234777060 234780090 Zm00004b019881 Zm00004b019881,Zm00004b019881 unchanged
exon.335769 chr3 234777130 234777182 Zm00004b019881 234777060 234780090 Zm00004b019881 Zm00004b019881,Zm00004b019881 unchanged
exon.335770 chr3 234777245 234777425 Zm00004b019881 234777060 234780090 Zm00004b019881 Zm00004b019881,Zm00004b019881 unchanged
exon.335771 chr3 234777819 234777944 Zm00004b019881 234777060 234780090 Zm00004b019881 Zm00004b019881,Zm00004b019881 unchanged
exon.335772 chr3 234778026 234778156 Zm00004b019881 234777060 234780090 Zm00004b019881 Zm00004b019881,Zm00004b019881 unchanged
exon.335773 chr3 234778232 234778307 Zm00004b019881 234777060 234780090 Zm00004b019881 Zm00004b019881,Zm00004b019881 unchanged
exon.335774 chr3 234778393 234778808 Zm00004b019881 234777060 234780090 Zm00004b019881 Zm00004b019881,Zm00004b019881 unchanged
exon.335775 chr3 234778891 234779089 Zm00004b019881 234777060 234780090 Zm00004b019881 Zm00004b019881,Zm00004b019881 unchanged
exon.335776 chr3 234779361 234779613 Zm00004b019881 234777060 234780090 Zm00004b019881 Zm00004b019881,Zm00004b019881 unchanged
exon.335777 chr3 234779704 234779776 Zm00004b019881 234777060 234780090 Zm00004b019881 Zm00004b019881,Zm00004b019881 unchanged
exon.335778 chr3 234779874 234780090 Zm00004b019881 234777060 234780090 Zm00004b019881 Zm00004b019881,Zm00004b019881 unchanged
exon.335863 chr3 234823685 234824462 Zm00004b019885 234823685 234833840 Zm00004b019885 Zm00004b019885,Zm00004b019885 unchanged
exon.335864 chr3 234825037 234825165 Zm00004b019885 234823685 234833840 Zm00004b019885 Zm00004b019885,Zm00004b019885 unchanged
exon.335865 chr3 234828669 234828805 Zm00004b019885 234823685 234833840 Zm00004b019885 Zm00004b019885,Zm00004b019885 unchanged
exon.335866 chr3 234828913 234829123 Zm00004b019885 234823685 234833840 Zm00004b019885 Zm00004b019885,Zm00004b019885 unchanged
exon.335867 chr3 234829624 234829858 Zm00004b019885 234823685 234833840 Zm00004b019885 Zm00004b019885,Zm00004b019885 unchanged
exon.335868 chr3 234829979 234830129 Zm00004b019885 234823685 234833840 Zm00004b019885 Zm00004b019885,Zm00004b019885 unchanged
exon.335869 chr3 234830196 234830260 Zm00004b019885 234823685 234833840 Zm00004b019885 Zm00004b019885,Zm00004b019885 unchanged
exon.335870 chr3 234830512 234830569 Zm00004b019885 234823685 234833840 Zm00004b019885 Zm00004b019885,Zm00004b019885 unchanged
exon.335871 chr3 234830702 234830961 Zm00004b019885 234823685 234833840 Zm00004b019885 Zm00004b019885,Zm00004b019885 unchanged
exon.335872 chr3 234832257 234832670 Zm00004b019885 234823685 234833840 Zm00004b019885 Zm00004b019885,Zm00004b019885 unchanged
exon.335873 chr3 234832753 234833141 Zm00004b019885 234823685 234833840 Zm00004b019885 Zm00004b019885,Zm00004b019885 unchanged
exon.335874 chr3 234833190 234833314 Zm00004b019885 234823685 234833840 Zm00004b019885 Zm00004b019885,Zm00004b019885 unchanged
exon.335875 chr3 234833621 234833713 Zm00004b019885 234823685 234833840 Zm00004b019885 Zm00004b019885,Zm00004b019885 unchanged
exon.335876 chr3 234833769 234833840 Zm00004b019885 234823685 234833840 Zm00004b019885 Zm00004b019885,Zm00004b019885 unchanged
exon.335940 chr3 234972188 234972373 Zm00004b019889 234972188 234979718 Zm00004b019889 Zm00004b019889,Zm00004b019889 unchanged
exon.335941 chr3 234972442 234972632 Zm00004b019889 234972188 234979718 Zm00004b019889 Zm00004b019889,Zm00004b019889 unchanged
exon.335942 chr3 234973087 234973634 Zm00004b019889 234972188 234979718 Zm00004b019889 Zm00004b019889,Zm00004b019889 unchanged
exon.335943 chr3 234973754 234973861 Zm00004b019889 234972188 234979718 Zm00004b019889 Zm00004b019889,Zm00004b019889 unchanged
exon.335944 chr3 234973961 234974116 Zm00004b019889 234972188 234979718 Zm00004b019889 Zm00004b019889,Zm00004b019889 unchanged
exon.335945 chr3 234974486 234974701 Zm00004b019889 234972188 234979718 Zm00004b019889 Zm00004b019889,Zm00004b019889 unchanged
exon.335946 chr3 234974901 234975110 Zm00004b019889 234972188 234979718 Zm00004b019889 Zm00004b019889,Zm00004b019889 unchanged
exon.335947 chr3 234975218 234975355 Zm00004b019889 234972188 234979718 Zm00004b019889 Zm00004b019889,Zm00004b019889 unchanged
exon.335948 chr3 234975462 234975563 Zm00004b019889 234972188 234979718 Zm00004b019889 Zm00004b019889,Zm00004b019889 unchanged
exon.335949 chr3 234975659 234975724 Zm00004b019889 234972188 234979718 Zm00004b019889 Zm00004b019889,Zm00004b019889 unchanged
exon.335950 chr3 234975882 234975966 Zm00004b019889 234972188 234979718 Zm00004b019889 Zm00004b019889,Zm00004b019889 unchanged
exon.335951 chr3 234978835 234978904 Zm00004b019889 234972188 234979718 Zm00004b019889 Zm00004b019889,Zm00004b019889 unchanged
exon.335952 chr3 234978979 234979151 Zm00004b019889 234972188 234979718 Zm00004b019889 Zm00004b019889,Zm00004b019889 unchanged
exon.335953 chr3 234979237 234979718 Zm00004b019889 234972188 234979718 Zm00004b019889 Zm00004b019889,Zm00004b019889 unchanged
exon.336249 chr3 235303712 235303918 Zm00004b019898 235303712 235307556 Zm00004b019898 Zm00004b019898,Zm00004b019898 unchanged
exon.336250 chr3 235305518 235305597 Zm00004b019898 235303712 235307556 Zm00004b019898 Zm00004b019898,Zm00004b019898 unchanged
exon.336251 chr3 235305708 235305761 Zm00004b019898 235303712 235307556 Zm00004b019898 Zm00004b019898,Zm00004b019898 unchanged
exon.336252 chr3 235306494 235306610 Zm00004b019898 235303712 235307556 Zm00004b019898 Zm00004b019898,Zm00004b019898 unchanged
exon.336253 chr3 235306732 235306786 Zm00004b019898 235303712 235307556 Zm00004b019898 Zm00004b019898,Zm00004b019898 unchanged
exon.336254 chr3 235306887 235306993 Zm00004b019898 235303712 235307556 Zm00004b019898 Zm00004b019898,Zm00004b019898 unchanged
exon.336255 chr3 235307021 235307103 Zm00004b019898 235303712 235307556 Zm00004b019898 Zm00004b019898,Zm00004b019898 unchanged
exon.336256 chr3 235307208 235307514 Zm00004b019898 235303712 235307556 Zm00004b019898 Zm00004b019898,Zm00004b019898 unchanged
exon.336257 chr3 235307536 235307556 Zm00004b019898 235303712 235307556 Zm00004b019898 Zm00004b019898,Zm00004b019898 unchanged
exon.336267 chr3 235311188 235311634 Zm00004b019899 235311188 235311634 Zm00004b019899 Zm00004b019899,Zm00004b019899 unchanged
exon.336293 chr3 235454506 235455633 Zm00004b019903 235454506 235455633 Zm00004b019903 Zm00004b019903,Zm00004b019903 unchanged
exon.336297 chr3 235522679 235522804 Zm00004b019904 235522679 235525331 Zm00004b019904 Zm00004b019904,Zm00004b019904 unchanged
exon.336298 chr3 235523089 235523448 Zm00004b019904 235522679 235525331 Zm00004b019904 Zm00004b019904,Zm00004b019904 unchanged
exon.336299 chr3 235523559 235525331 Zm00004b019904 235522679 235525331 Zm00004b019904 Zm00004b019904,Zm00004b019904 unchanged
exon.336381 chr3 235825444 235825632 Zm00004b019909 235825444 235827178 Zm00004b019909 Zm00004b019909,Zm00004b019909 unchanged
exon.336382 chr3 235825735 235825797 Zm00004b019909 235825444 235827178 Zm00004b019909 Zm00004b019909,Zm00004b019909 unchanged
exon.336383 chr3 235826329 235826445 Zm00004b019909 235825444 235827178 Zm00004b019909 Zm00004b019909,Zm00004b019909 unchanged
exon.336384 chr3 235826729 235826885 Zm00004b019909 235825444 235827178 Zm00004b019909 Zm00004b019909,Zm00004b019909 unchanged
exon.336385 chr3 235827008 235827178 Zm00004b019909 235825444 235827178 Zm00004b019909 Zm00004b019909,Zm00004b019909 unchanged
exon.336394 chr3 235835279 235835284 Zm00004b019910 235835279 235837975 Zm00004b019910 Zm00004b019910,Zm00004b019910 unchanged
exon.336395 chr3 235836080 235836210 Zm00004b019910 235835279 235837975 Zm00004b019910 Zm00004b019910,Zm00004b019910 unchanged
exon.336396 chr3 235836329 235836686 Zm00004b019910 235835279 235837975 Zm00004b019910 Zm00004b019910,Zm00004b019910 unchanged
exon.336397 chr3 235837562 235837975 Zm00004b019910 235835279 235837975 Zm00004b019910 Zm00004b019910,Zm00004b019910 unchanged
exon.336570 chr3 236003185 236003409 Zm00004b019919 236003185 236003409 Zm00004b019919 Zm00004b019919,Zm00004b019919 unchanged
exon.336576 chr3 236024022 236026479 Zm00004b019920 236024022 236020516 Zm00004b019920 Zm00004b019920,Zm00004b019920 unchanged
exon.336577 chr3 236022042 236022105 Zm00004b019920 236024022 236020516 Zm00004b019920 Zm00004b019920,Zm00004b019920 unchanged
exon.336578 chr3 236021819 236021955 Zm00004b019920 236024022 236020516 Zm00004b019920 Zm00004b019920,Zm00004b019920 unchanged
exon.336579 chr3 236020896 236021732 Zm00004b019920 236024022 236020516 Zm00004b019920 Zm00004b019920,Zm00004b019920 unchanged
exon.336580 chr3 236020348 236020516 Zm00004b019920 236024022 236020516 Zm00004b019920 Zm00004b019920,Zm00004b019920 unchanged
exon.336640 chr3 236140877 236141395 Zm00004b019924 236140877 236131653 Zm00004b019924 Zm00004b019924,Zm00004b019924 unchanged
exon.336641 chr3 236139180 236139348 Zm00004b019924 236140877 236131653 Zm00004b019924 Zm00004b019924,Zm00004b019924 unchanged
exon.336642 chr3 236138913 236139009 Zm00004b019924 236140877 236131653 Zm00004b019924 Zm00004b019924,Zm00004b019924 unchanged
exon.336643 chr3 236137816 236137910 Zm00004b019924 236140877 236131653 Zm00004b019924 Zm00004b019924,Zm00004b019924 unchanged
exon.336644 chr3 236137586 236137737 Zm00004b019924 236140877 236131653 Zm00004b019924 Zm00004b019924,Zm00004b019924 unchanged
exon.336645 chr3 236136373 236136430 Zm00004b019924 236140877 236131653 Zm00004b019924 Zm00004b019924,Zm00004b019924 unchanged
exon.336646 chr3 236136190 236136297 Zm00004b019924 236140877 236131653 Zm00004b019924 Zm00004b019924,Zm00004b019924 unchanged
exon.336647 chr3 236135671 236135941 Zm00004b019924 236140877 236131653 Zm00004b019924 Zm00004b019924,Zm00004b019924 unchanged
exon.336648 chr3 236135125 236135372 Zm00004b019924 236140877 236131653 Zm00004b019924 Zm00004b019924,Zm00004b019924 unchanged
exon.336649 chr3 236134739 236134834 Zm00004b019924 236140877 236131653 Zm00004b019924 Zm00004b019924,Zm00004b019924 unchanged
exon.336650 chr3 236134521 236134619 Zm00004b019924 236140877 236131653 Zm00004b019924 Zm00004b019924,Zm00004b019924 unchanged
exon.336651 chr3 236133985 236134116 Zm00004b019924 236140877 236131653 Zm00004b019924 Zm00004b019924,Zm00004b019924 unchanged
exon.336652 chr3 236133433 236133477 Zm00004b019924 236140877 236131653 Zm00004b019924 Zm00004b019924,Zm00004b019924 unchanged
exon.336653 chr3 236132819 236132983 Zm00004b019924 236140877 236131653 Zm00004b019924 Zm00004b019924,Zm00004b019924 unchanged
exon.336654 chr3 236132113 236132187 Zm00004b019924 236140877 236131653 Zm00004b019924 Zm00004b019924,Zm00004b019924 unchanged
exon.336655 chr3 236130954 236131653 Zm00004b019924 236140877 236131653 Zm00004b019924 Zm00004b019924,Zm00004b019924 unchanged
exon.336787 chr3 236197498 236197981 Zm00004b019925 236197498 236188465 Zm00004b019925 Zm00004b019925,Zm00004b019925 unchanged
exon.336788 chr3 236196915 236196986 Zm00004b019925 236197498 236188465 Zm00004b019925 Zm00004b019925,Zm00004b019925 unchanged
exon.336789 chr3 236196333 236196440 Zm00004b019925 236197498 236188465 Zm00004b019925 Zm00004b019925,Zm00004b019925 unchanged
exon.336790 chr3 236196177 236196251 Zm00004b019925 236197498 236188465 Zm00004b019925 Zm00004b019925,Zm00004b019925 unchanged
exon.336791 chr3 236196034 236196087 Zm00004b019925 236197498 236188465 Zm00004b019925 Zm00004b019925,Zm00004b019925 unchanged
exon.336792 chr3 236193521 236193646 Zm00004b019925 236197498 236188465 Zm00004b019925 Zm00004b019925,Zm00004b019925 unchanged
exon.336793 chr3 236192996 236193085 Zm00004b019925 236197498 236188465 Zm00004b019925 Zm00004b019925,Zm00004b019925 unchanged
exon.336794 chr3 236191860 236191982 Zm00004b019925 236197498 236188465 Zm00004b019925 Zm00004b019925,Zm00004b019925 unchanged
exon.336795 chr3 236190239 236190352 Zm00004b019925 236197498 236188465 Zm00004b019925 Zm00004b019925,Zm00004b019925 unchanged
exon.336796 chr3 236189065 236189121 Zm00004b019925 236197498 236188465 Zm00004b019925 Zm00004b019925,Zm00004b019925 unchanged
exon.336797 chr3 236188900 236188974 Zm00004b019925 236197498 236188465 Zm00004b019925 Zm00004b019925,Zm00004b019925 unchanged
exon.336798 chr3 236188558 236188646 Zm00004b019925 236197498 236188465 Zm00004b019925 Zm00004b019925,Zm00004b019925 unchanged
exon.336799 chr3 236188026 236188465 Zm00004b019925 236197498 236188465 Zm00004b019925 Zm00004b019925,Zm00004b019925 unchanged
exon.336865 chr3 236420752 236423814 Zm00004b019926 236420752 236432139 Zm00004b019926 Zm00004b019926,Zm00004b019926 unchanged
exon.336866 chr3 236424384 236424530 Zm00004b019926 236420752 236432139 Zm00004b019926 Zm00004b019926,Zm00004b019926 unchanged
exon.336867 chr3 236424945 236425080 Zm00004b019926 236420752 236432139 Zm00004b019926 Zm00004b019926,Zm00004b019926 unchanged
exon.336868 chr3 236425281 236425382 Zm00004b019926 236420752 236432139 Zm00004b019926 Zm00004b019926,Zm00004b019926 unchanged
exon.336869 chr3 236425681 236425800 Zm00004b019926 236420752 236432139 Zm00004b019926 Zm00004b019926,Zm00004b019926 unchanged
exon.336870 chr3 236425921 236426001 Zm00004b019926 236420752 236432139 Zm00004b019926 Zm00004b019926,Zm00004b019926 unchanged
exon.336871 chr3 236428388 236428779 Zm00004b019926 236420752 236432139 Zm00004b019926 Zm00004b019926,Zm00004b019926 unchanged
exon.336872 chr3 236429490 236429735 Zm00004b019926 236420752 236432139 Zm00004b019926 Zm00004b019926,Zm00004b019926 unchanged
exon.336873 chr3 236430445 236430769 Zm00004b019926 236420752 236432139 Zm00004b019926 Zm00004b019926,Zm00004b019926 unchanged
exon.336874 chr3 236431035 236431268 Zm00004b019926 236420752 236432139 Zm00004b019926 Zm00004b019926,Zm00004b019926 unchanged
exon.336875 chr3 236431399 236431950 Zm00004b019926 236420752 236432139 Zm00004b019926 Zm00004b019926,Zm00004b019926 unchanged
exon.336876 chr3 236431975 236432139 Zm00004b019926 236420752 236432139 Zm00004b019926 Zm00004b019926,Zm00004b019926 unchanged
exon.337056 chr3 236453659 236453662 Zm00004b019930 236453659 236462426 Zm00004b019930 Zm00004b019930,Zm00004b019930 unchanged
exon.337057 chr3 236453747 236453823 Zm00004b019930 236453659 236462426 Zm00004b019930 Zm00004b019930,Zm00004b019930 unchanged
exon.337058 chr3 236454399 236454791 Zm00004b019930 236453659 236462426 Zm00004b019930 Zm00004b019930,Zm00004b019930 unchanged
exon.337059 chr3 236456498 236456568 Zm00004b019930 236453659 236462426 Zm00004b019930 Zm00004b019930,Zm00004b019930 unchanged
exon.337060 chr3 236457306 236457349 Zm00004b019930 236453659 236462426 Zm00004b019930 Zm00004b019930,Zm00004b019930 unchanged
exon.337061 chr3 236458034 236458110 Zm00004b019930 236453659 236462426 Zm00004b019930 Zm00004b019930,Zm00004b019930 unchanged
exon.337062 chr3 236458255 236458362 Zm00004b019930 236453659 236462426 Zm00004b019930 Zm00004b019930,Zm00004b019930 unchanged
exon.337063 chr3 236459006 236459063 Zm00004b019930 236453659 236462426 Zm00004b019930 Zm00004b019930,Zm00004b019930 unchanged
exon.337064 chr3 236459191 236459301 Zm00004b019930 236453659 236462426 Zm00004b019930 Zm00004b019930,Zm00004b019930 unchanged
exon.337065 chr3 236461381 236461460 Zm00004b019930 236453659 236462426 Zm00004b019930 Zm00004b019930,Zm00004b019930 unchanged
exon.337066 chr3 236461818 236462426 Zm00004b019930 236453659 236462426 Zm00004b019930 Zm00004b019930,Zm00004b019930 unchanged
exon.337111 chr3 236490558 236490858 Zm00004b019933 236490558 236491593 Zm00004b019933 Zm00004b019933,Zm00004b019933 unchanged
exon.337112 chr3 236491048 236491277 Zm00004b019933 236490558 236491593 Zm00004b019933 Zm00004b019933,Zm00004b019933 unchanged
exon.337113 chr3 236491555 236491593 Zm00004b019933 236490558 236491593 Zm00004b019933 Zm00004b019933,Zm00004b019933 unchanged
exon.337119 chr3 236502416 236502805 Zm00004b019934 236502416 236501924 Zm00004b019934 Zm00004b019934,Zm00004b019934 unchanged
exon.337120 chr3 236502277 236502319 Zm00004b019934 236502416 236501924 Zm00004b019934 Zm00004b019934,Zm00004b019934 unchanged
exon.337121 chr3 236501803 236501924 Zm00004b019934 236502416 236501924 Zm00004b019934 Zm00004b019934,Zm00004b019934 unchanged
exon.337178 chr3 236560267 236560799 Zm00004b019936 236560267 236618385 Zm00004b019936 Zm00004b019936,Zm00004b019936 unchanged
exon.337179 chr3 236563396 236563496 Zm00004b019936 236560267 236618385 Zm00004b019936 Zm00004b019936,Zm00004b019936 unchanged
exon.337180 chr3 236564282 236564379 Zm00004b019936 236560267 236618385 Zm00004b019936 Zm00004b019936,Zm00004b019936 unchanged
exon.337181 chr3 236564479 236564563 Zm00004b019936 236560267 236618385 Zm00004b019936 Zm00004b019936,Zm00004b019936 unchanged
exon.337182 chr3 236564642 236564758 Zm00004b019936 236560267 236618385 Zm00004b019936 Zm00004b019936,Zm00004b019936 unchanged
exon.337183 chr3 236564847 236564978 Zm00004b019936 236560267 236618385 Zm00004b019936 Zm00004b019936,Zm00004b019936 unchanged
exon.337184 chr3 236565112 236565201 Zm00004b019936 236560267 236618385 Zm00004b019936 Zm00004b019936,Zm00004b019936 unchanged
exon.337185 chr3 236565628 236565713 Zm00004b019936 236560267 236618385 Zm00004b019936 Zm00004b019936,Zm00004b019936 unchanged
exon.337186 chr3 236572927 236573059 Zm00004b019936 236560267 236618385 Zm00004b019936 Zm00004b019936,Zm00004b019936 unchanged
exon.337187 chr3 236574213 236574332 Zm00004b019936 236560267 236618385 Zm00004b019936 Zm00004b019936,Zm00004b019936 unchanged
exon.337188 chr3 236574421 236574497 Zm00004b019936 236560267 236618385 Zm00004b019936 Zm00004b019936,Zm00004b019936 unchanged
exon.337189 chr3 236579079 236579145 Zm00004b019936 236560267 236618385 Zm00004b019936 Zm00004b019936,Zm00004b019936 unchanged
exon.337190 chr3 236580659 236580819 Zm00004b019936 236560267 236618385 Zm00004b019936 Zm00004b019936,Zm00004b019936 unchanged
exon.337191 chr3 236583054 236583195 Zm00004b019936 236560267 236618385 Zm00004b019936 Zm00004b019936,Zm00004b019936 unchanged
exon.337192 chr3 236583279 236583396 Zm00004b019936 236560267 236618385 Zm00004b019936 Zm00004b019936,Zm00004b019936 unchanged
exon.337193 chr3 236583505 236583836 Zm00004b019936 236560267 236618385 Zm00004b019936 Zm00004b019936,Zm00004b019936 unchanged
exon.337194 chr3 236583948 236584000 Zm00004b019936 236560267 236618385 Zm00004b019936 Zm00004b019936,Zm00004b019936 unchanged
exon.337195 chr3 236584070 236584130 Zm00004b019936 236560267 236618385 Zm00004b019936 Zm00004b019936,Zm00004b019936 unchanged
exon.337196 chr3 236584753 236584834 Zm00004b019936 236560267 236618385 Zm00004b019936 Zm00004b019936,Zm00004b019936 unchanged
exon.337197 chr3 236596112 236596161 Zm00004b019936 236560267 236618385 Zm00004b019936 Zm00004b019936,Zm00004b019936 unchanged
exon.337198 chr3 236596225 236596311 Zm00004b019936 236560267 236618385 Zm00004b019936 Zm00004b019936,Zm00004b019936 unchanged
exon.337199 chr3 236596436 236596519 Zm00004b019936 236560267 236618385 Zm00004b019936 Zm00004b019936,Zm00004b019936 unchanged
exon.337200 chr3 236596679 236596761 Zm00004b019936 236560267 236618385 Zm00004b019936 Zm00004b019936,Zm00004b019936 unchanged
exon.337201 chr3 236596846 236596927 Zm00004b019936 236560267 236618385 Zm00004b019936 Zm00004b019936,Zm00004b019936 unchanged
exon.337202 chr3 236597002 236597165 Zm00004b019936 236560267 236618385 Zm00004b019936 Zm00004b019936,Zm00004b019936 unchanged
exon.337203 chr3 236597264 236597351 Zm00004b019936 236560267 236618385 Zm00004b019936 Zm00004b019936,Zm00004b019936 unchanged
exon.337204 chr3 236597484 236597584 Zm00004b019936 236560267 236618385 Zm00004b019936 Zm00004b019936,Zm00004b019936 unchanged
exon.337205 chr3 236597685 236597769 Zm00004b019936 236560267 236618385 Zm00004b019936 Zm00004b019936,Zm00004b019936 unchanged
exon.337206 chr3 236597844 236597995 Zm00004b019936 236560267 236618385 Zm00004b019936 Zm00004b019936,Zm00004b019936 unchanged
exon.337207 chr3 236598258 236598367 Zm00004b019936 236560267 236618385 Zm00004b019936 Zm00004b019936,Zm00004b019936 unchanged
exon.337208 chr3 236598482 236598604 Zm00004b019936 236560267 236618385 Zm00004b019936 Zm00004b019936,Zm00004b019936 unchanged
exon.337209 chr3 236598684 236598752 Zm00004b019936 236560267 236618385 Zm00004b019936 Zm00004b019936,Zm00004b019936 unchanged
exon.337210 chr3 236598849 236599014 Zm00004b019936 236560267 236618385 Zm00004b019936 Zm00004b019936,Zm00004b019936 unchanged
exon.337211 chr3 236599092 236599197 Zm00004b019936 236560267 236618385 Zm00004b019936 Zm00004b019936,Zm00004b019936 unchanged
exon.337212 chr3 236599658 236599780 Zm00004b019936 236560267 236618385 Zm00004b019936 Zm00004b019936,Zm00004b019936 unchanged
exon.337213 chr3 236599853 236599968 Zm00004b019936 236560267 236618385 Zm00004b019936 Zm00004b019936,Zm00004b019936 unchanged
exon.337214 chr3 236600095 236600178 Zm00004b019936 236560267 236618385 Zm00004b019936 Zm00004b019936,Zm00004b019936 unchanged
exon.337215 chr3 236615513 236615625 Zm00004b019936 236560267 236618385 Zm00004b019936 Zm00004b019936,Zm00004b019936 unchanged
exon.337216 chr3 236615707 236615936 Zm00004b019936 236560267 236618385 Zm00004b019936 Zm00004b019936,Zm00004b019936 unchanged
exon.337217 chr3 236616414 236617211 Zm00004b019936 236560267 236618385 Zm00004b019936 Zm00004b019936,Zm00004b019936 unchanged
exon.337218 chr3 236617293 236617343 Zm00004b019936 236560267 236618385 Zm00004b019936 Zm00004b019936,Zm00004b019936 unchanged
exon.337219 chr3 236617423 236617608 Zm00004b019936 236560267 236618385 Zm00004b019936 Zm00004b019936,Zm00004b019936 unchanged
exon.337220 chr3 236617760 236618385 Zm00004b019936 236560267 236618385 Zm00004b019936 Zm00004b019936,Zm00004b019936 unchanged
exon.337388 chr3 236755184 236755375 Zm00004b019940 236755184 236762339 Zm00004b019940 Zm00004b019940,Zm00004b019940 unchanged
exon.337389 chr3 236757150 236757198 Zm00004b019940 236755184 236762339 Zm00004b019940 Zm00004b019940,Zm00004b019940 unchanged
exon.337390 chr3 236757422 236757538 Zm00004b019940 236755184 236762339 Zm00004b019940 Zm00004b019940,Zm00004b019940 unchanged
exon.337391 chr3 236757838 236757981 Zm00004b019940 236755184 236762339 Zm00004b019940 Zm00004b019940,Zm00004b019940 unchanged
exon.337392 chr3 236758061 236758273 Zm00004b019940 236755184 236762339 Zm00004b019940 Zm00004b019940,Zm00004b019940 unchanged
exon.337393 chr3 236758349 236758407 Zm00004b019940 236755184 236762339 Zm00004b019940 Zm00004b019940,Zm00004b019940 unchanged
exon.337394 chr3 236758468 236759359 Zm00004b019940 236755184 236762339 Zm00004b019940 Zm00004b019940,Zm00004b019940 unchanged
exon.337395 chr3 236762209 236762339 Zm00004b019940 236755184 236762339 Zm00004b019940 Zm00004b019940,Zm00004b019940 unchanged
exon.337513 chr3 236820314 236820771 Zm00004b019941 236820314 236845089 Zm00004b019941 Zm00004b019941,Zm00004b019941 unchanged
exon.337514 chr3 236820890 236820980 Zm00004b019941 236820314 236845089 Zm00004b019941 Zm00004b019941,Zm00004b019941 unchanged
exon.337515 chr3 236821069 236821137 Zm00004b019941 236820314 236845089 Zm00004b019941 Zm00004b019941,Zm00004b019941 unchanged
exon.337516 chr3 236821234 236821542 Zm00004b019941 236820314 236845089 Zm00004b019941 Zm00004b019941,Zm00004b019941 unchanged
exon.337517 chr3 236821643 236821771 Zm00004b019941 236820314 236845089 Zm00004b019941 Zm00004b019941,Zm00004b019941 unchanged
exon.337518 chr3 236821908 236821969 Zm00004b019941 236820314 236845089 Zm00004b019941 Zm00004b019941,Zm00004b019941 unchanged
exon.337519 chr3 236822094 236822163 Zm00004b019941 236820314 236845089 Zm00004b019941 Zm00004b019941,Zm00004b019941 unchanged
exon.337520 chr3 236822523 236822575 Zm00004b019941 236820314 236845089 Zm00004b019941 Zm00004b019941,Zm00004b019941 unchanged
exon.337521 chr3 236822685 236822742 Zm00004b019941 236820314 236845089 Zm00004b019941 Zm00004b019941,Zm00004b019941 unchanged
exon.337522 chr3 236822817 236823142 Zm00004b019941 236820314 236845089 Zm00004b019941 Zm00004b019941,Zm00004b019941 unchanged
exon.337523 chr3 236823236 236823308 Zm00004b019941 236820314 236845089 Zm00004b019941 Zm00004b019941,Zm00004b019941 unchanged
exon.337524 chr3 236829429 236829548 Zm00004b019941 236820314 236845089 Zm00004b019941 Zm00004b019941,Zm00004b019941 unchanged
exon.337525 chr3 236831959 236832057 Zm00004b019941 236820314 236845089 Zm00004b019941 Zm00004b019941,Zm00004b019941 unchanged
exon.337526 chr3 236832145 236832213 Zm00004b019941 236820314 236845089 Zm00004b019941 Zm00004b019941,Zm00004b019941 unchanged
exon.337527 chr3 236832281 236832358 Zm00004b019941 236820314 236845089 Zm00004b019941 Zm00004b019941,Zm00004b019941 unchanged
exon.337528 chr3 236832482 236832568 Zm00004b019941 236820314 236845089 Zm00004b019941 Zm00004b019941,Zm00004b019941 unchanged
exon.337529 chr3 236832649 236832683 Zm00004b019941 236820314 236845089 Zm00004b019941 Zm00004b019941,Zm00004b019941 unchanged
exon.337530 chr3 236832843 236832948 Zm00004b019941 236820314 236845089 Zm00004b019941 Zm00004b019941,Zm00004b019941 unchanged
exon.337531 chr3 236833983 236834063 Zm00004b019941 236820314 236845089 Zm00004b019941 Zm00004b019941,Zm00004b019941 unchanged
exon.337532 chr3 236834141 236834233 Zm00004b019941 236820314 236845089 Zm00004b019941 Zm00004b019941,Zm00004b019941 unchanged
exon.337533 chr3 236834311 236834355 Zm00004b019941 236820314 236845089 Zm00004b019941 Zm00004b019941,Zm00004b019941 unchanged
exon.337534 chr3 236834919 236835017 Zm00004b019941 236820314 236845089 Zm00004b019941 Zm00004b019941,Zm00004b019941 unchanged
exon.337535 chr3 236836417 236836464 Zm00004b019941 236820314 236845089 Zm00004b019941 Zm00004b019941,Zm00004b019941 unchanged
exon.337536 chr3 236836591 236836683 Zm00004b019941 236820314 236845089 Zm00004b019941 Zm00004b019941,Zm00004b019941 unchanged
exon.337537 chr3 236836778 236836885 Zm00004b019941 236820314 236845089 Zm00004b019941 Zm00004b019941,Zm00004b019941 unchanged
exon.337538 chr3 236844856 236844860 Zm00004b019941 236820314 236845089 Zm00004b019941 Zm00004b019941,Zm00004b019941 unchanged
exon.337539 chr3 236844930 236845089 Zm00004b019941 236820314 236845089 Zm00004b019941 Zm00004b019941,Zm00004b019941 unchanged
exon.337589 chr3 236906202 236906433 Zm00004b019943 236906202 236901360 Zm00004b019943 Zm00004b019943,Zm00004b019943 unchanged
exon.337590 chr3 236904723 236904812 Zm00004b019943 236906202 236901360 Zm00004b019943 Zm00004b019943,Zm00004b019943 unchanged
exon.337591 chr3 236904204 236904347 Zm00004b019943 236906202 236901360 Zm00004b019943 Zm00004b019943,Zm00004b019943 unchanged
exon.337592 chr3 236904073 236904115 Zm00004b019943 236906202 236901360 Zm00004b019943 Zm00004b019943,Zm00004b019943 unchanged
exon.337593 chr3 236903295 236903426 Zm00004b019943 236906202 236901360 Zm00004b019943 Zm00004b019943,Zm00004b019943 unchanged
exon.337594 chr3 236902654 236902817 Zm00004b019943 236906202 236901360 Zm00004b019943 Zm00004b019943,Zm00004b019943 unchanged
exon.337595 chr3 236902234 236902328 Zm00004b019943 236906202 236901360 Zm00004b019943 Zm00004b019943,Zm00004b019943 unchanged
exon.337596 chr3 236901524 236901653 Zm00004b019943 236906202 236901360 Zm00004b019943 Zm00004b019943,Zm00004b019943 unchanged
exon.337597 chr3 236901001 236901360 Zm00004b019943 236906202 236901360 Zm00004b019943 Zm00004b019943,Zm00004b019943 unchanged
exon.337612 chr3 237003354 237004838 Zm00004b019945 237003354 237004838 Zm00004b019945 Zm00004b019945,Zm00004b019945 unchanged
exon.337658 chr3 237101457 237101831 Zm00004b019948 237101457 237102642 Zm00004b019948 Zm00004b019948,Zm00004b019948 unchanged
exon.337659 chr3 237102229 237102642 Zm00004b019948 237101457 237102642 Zm00004b019948 Zm00004b019948,Zm00004b019948 unchanged
exon.337822 chr3 237489181 237489573 Zm00004b019958 237489181 237494455 Zm00004b019958 Zm00004b019958,Zm00004b019958 unchanged
exon.337823 chr3 237494435 237494455 Zm00004b019958 237489181 237494455 Zm00004b019958 Zm00004b019958,Zm00004b019958 unchanged
exon.338001 chr3 237755575 237755845 Zm00004b019963 237755575 237757606 Zm00004b019963 Zm00004b019963,Zm00004b019963 unchanged
exon.338002 chr3 237756593 237756722 Zm00004b019963 237755575 237757606 Zm00004b019963 Zm00004b019963,Zm00004b019963 unchanged
exon.338003 chr3 237757279 237757367 Zm00004b019963 237755575 237757606 Zm00004b019963 Zm00004b019963,Zm00004b019963 unchanged
exon.338004 chr3 237757460 237757606 Zm00004b019963 237755575 237757606 Zm00004b019963 Zm00004b019963,Zm00004b019963 unchanged
exon.338066 chr3 237770626 237770832 Zm00004b019964 237770626 237785256 Zm00004b019964 Zm00004b019964,Zm00004b019964 unchanged
exon.338067 chr3 237770933 237771060 Zm00004b019964 237770626 237785256 Zm00004b019964 Zm00004b019964,Zm00004b019964 unchanged
exon.338068 chr3 237771271 237771451 Zm00004b019964 237770626 237785256 Zm00004b019964 Zm00004b019964,Zm00004b019964 unchanged
exon.338069 chr3 237771538 237771707 Zm00004b019964 237770626 237785256 Zm00004b019964 Zm00004b019964,Zm00004b019964 unchanged
exon.338070 chr3 237780697 237780780 Zm00004b019964 237770626 237785256 Zm00004b019964 Zm00004b019964,Zm00004b019964 unchanged
exon.338071 chr3 237780856 237780904 Zm00004b019964 237770626 237785256 Zm00004b019964 Zm00004b019964,Zm00004b019964 unchanged
exon.338072 chr3 237780992 237781083 Zm00004b019964 237770626 237785256 Zm00004b019964 Zm00004b019964,Zm00004b019964 unchanged
exon.338073 chr3 237781260 237781389 Zm00004b019964 237770626 237785256 Zm00004b019964 Zm00004b019964,Zm00004b019964 unchanged
exon.338074 chr3 237781535 237781611 Zm00004b019964 237770626 237785256 Zm00004b019964 Zm00004b019964,Zm00004b019964 unchanged
exon.338075 chr3 237781683 237783352 Zm00004b019964 237770626 237785256 Zm00004b019964 Zm00004b019964,Zm00004b019964 unchanged
exon.338076 chr3 237783569 237783916 Zm00004b019964 237770626 237785256 Zm00004b019964 Zm00004b019964,Zm00004b019964 unchanged
exon.338077 chr3 237783988 237784725 Zm00004b019964 237770626 237785256 Zm00004b019964 Zm00004b019964,Zm00004b019964 unchanged
exon.338078 chr3 237784830 237785111 Zm00004b019964 237770626 237785256 Zm00004b019964 Zm00004b019964,Zm00004b019964 unchanged
exon.338079 chr3 237785143 237785256 Zm00004b019964 237770626 237785256 Zm00004b019964 Zm00004b019964,Zm00004b019964 unchanged
exon.338396 chr3 238155169 238155369 Zm00004b019973 238155169 238153553 Zm00004b019973 Zm00004b019973,Zm00004b019973 unchanged
exon.338397 chr3 238154772 238154940 Zm00004b019973 238155169 238153553 Zm00004b019973 Zm00004b019973,Zm00004b019973 unchanged
exon.338398 chr3 238154556 238154646 Zm00004b019973 238155169 238153553 Zm00004b019973 Zm00004b019973,Zm00004b019973 unchanged
exon.338399 chr3 238154410 238154468 Zm00004b019973 238155169 238153553 Zm00004b019973 Zm00004b019973,Zm00004b019973 unchanged
exon.338400 chr3 238154259 238154319 Zm00004b019973 238155169 238153553 Zm00004b019973 Zm00004b019973,Zm00004b019973 unchanged
exon.338401 chr3 238153897 238153987 Zm00004b019973 238155169 238153553 Zm00004b019973 Zm00004b019973,Zm00004b019973 unchanged
exon.338402 chr3 238153741 238153817 Zm00004b019973 238155169 238153553 Zm00004b019973 Zm00004b019973,Zm00004b019973 unchanged
exon.338403 chr3 238153062 238153553 Zm00004b019973 238155169 238153553 Zm00004b019973 Zm00004b019973,Zm00004b019973 unchanged
exon.338414 chr3 238162203 238162777 Zm00004b019974 238162203 238165223 Zm00004b019974 Zm00004b019974,Zm00004b019974 unchanged
exon.338415 chr3 238163834 238164651 Zm00004b019974 238162203 238165223 Zm00004b019974 Zm00004b019974,Zm00004b019974 unchanged
exon.338416 chr3 238164725 238165223 Zm00004b019974 238162203 238165223 Zm00004b019974 Zm00004b019974,Zm00004b019974 unchanged
exon.338421 chr3 238167049 238167297 Zm00004b019975 238167049 238166305 Zm00004b019975 Zm00004b019975,Zm00004b019975 unchanged
exon.338422 chr3 238163586 238166305 Zm00004b019975 238167049 238166305 Zm00004b019975 Zm00004b019975,Zm00004b019975 unchanged
exon.338534 chr3 238231388 238232325 Zm00004b019980 238231388 238235179 Zm00004b019980 Zm00004b019980,Zm00004b019980 unchanged
exon.338535 chr3 238232788 238232926 Zm00004b019980 238231388 238235179 Zm00004b019980 Zm00004b019980,Zm00004b019980 unchanged
exon.338536 chr3 238233044 238233248 Zm00004b019980 238231388 238235179 Zm00004b019980 Zm00004b019980,Zm00004b019980 unchanged
exon.338537 chr3 238233481 238233609 Zm00004b019980 238231388 238235179 Zm00004b019980 Zm00004b019980,Zm00004b019980 unchanged
exon.338538 chr3 238233720 238233769 Zm00004b019980 238231388 238235179 Zm00004b019980 Zm00004b019980,Zm00004b019980 unchanged
exon.338539 chr3 238233849 238233946 Zm00004b019980 238231388 238235179 Zm00004b019980 Zm00004b019980,Zm00004b019980 unchanged
exon.338540 chr3 238234029 238234316 Zm00004b019980 238231388 238235179 Zm00004b019980 Zm00004b019980,Zm00004b019980 unchanged
exon.338541 chr3 238234410 238235179 Zm00004b019980 238231388 238235179 Zm00004b019980 Zm00004b019980,Zm00004b019980 unchanged
exon.338562 chr3 238281292 238281425 Zm00004b019981 238281292 238285482 Zm00004b019981 Zm00004b019981,Zm00004b019981 unchanged
exon.338563 chr3 238281521 238281629 Zm00004b019981 238281292 238285482 Zm00004b019981 Zm00004b019981,Zm00004b019981 unchanged
exon.338564 chr3 238282672 238282763 Zm00004b019981 238281292 238285482 Zm00004b019981 Zm00004b019981,Zm00004b019981 unchanged
exon.338565 chr3 238282929 238283000 Zm00004b019981 238281292 238285482 Zm00004b019981 Zm00004b019981,Zm00004b019981 unchanged
exon.338566 chr3 238283100 238283138 Zm00004b019981 238281292 238285482 Zm00004b019981 Zm00004b019981,Zm00004b019981 unchanged
exon.338567 chr3 238283351 238283408 Zm00004b019981 238281292 238285482 Zm00004b019981 Zm00004b019981,Zm00004b019981 unchanged
exon.338568 chr3 238283490 238283535 Zm00004b019981 238281292 238285482 Zm00004b019981 Zm00004b019981,Zm00004b019981 unchanged
exon.338569 chr3 238284157 238284202 Zm00004b019981 238281292 238285482 Zm00004b019981 Zm00004b019981,Zm00004b019981 unchanged
exon.338570 chr3 238284323 238284541 Zm00004b019981 238281292 238285482 Zm00004b019981 Zm00004b019981,Zm00004b019981 unchanged
exon.338571 chr3 238284642 238284734 Zm00004b019981 238281292 238285482 Zm00004b019981 Zm00004b019981,Zm00004b019981 unchanged
exon.338572 chr3 238284824 238284892 Zm00004b019981 238281292 238285482 Zm00004b019981 Zm00004b019981,Zm00004b019981 unchanged
exon.338573 chr3 238284982 238285060 Zm00004b019981 238281292 238285482 Zm00004b019981 Zm00004b019981,Zm00004b019981 unchanged
exon.338574 chr3 238285154 238285482 Zm00004b019981 238281292 238285482 Zm00004b019981 Zm00004b019981,Zm00004b019981 unchanged
exon.338798 chr3 238359270 238360058 Zm00004b019987 238359270 238360058 Zm00004b019987 Zm00004b019987,Zm00004b019987 unchanged
exon.338975 chr3 238534218 238534818 Zm00004b020000 238534218 238532178 Zm00004b020000 Zm00004b020000,Zm00004b020000 unchanged
exon.338976 chr3 238533890 238534081 Zm00004b020000 238534218 238532178 Zm00004b020000 Zm00004b020000,Zm00004b020000 unchanged
exon.338977 chr3 238533379 238533717 Zm00004b020000 238534218 238532178 Zm00004b020000 Zm00004b020000,Zm00004b020000 unchanged
exon.338978 chr3 238532726 238532965 Zm00004b020000 238534218 238532178 Zm00004b020000 Zm00004b020000,Zm00004b020000 unchanged
exon.338979 chr3 238531459 238532178 Zm00004b020000 238534218 238532178 Zm00004b020000 Zm00004b020000,Zm00004b020000 unchanged
exon.339068 chr3 238535070 238535947 Zm00004b020001 238535070 238541368 Zm00004b020001 Zm00004b020001,Zm00004b020001 unchanged
exon.339069 chr3 238536436 238536608 Zm00004b020001 238535070 238541368 Zm00004b020001 Zm00004b020001,Zm00004b020001 unchanged
exon.339070 chr3 238537265 238537376 Zm00004b020001 238535070 238541368 Zm00004b020001 Zm00004b020001,Zm00004b020001 unchanged
exon.339071 chr3 238537736 238537875 Zm00004b020001 238535070 238541368 Zm00004b020001 Zm00004b020001,Zm00004b020001 unchanged
exon.339072 chr3 238538435 238538596 Zm00004b020001 238535070 238541368 Zm00004b020001 Zm00004b020001,Zm00004b020001 unchanged
exon.339073 chr3 238538805 238539126 Zm00004b020001 238535070 238541368 Zm00004b020001 Zm00004b020001,Zm00004b020001 unchanged
exon.339074 chr3 238539258 238539508 Zm00004b020001 238535070 238541368 Zm00004b020001 Zm00004b020001,Zm00004b020001 unchanged
exon.339075 chr3 238539663 238539777 Zm00004b020001 238535070 238541368 Zm00004b020001 Zm00004b020001,Zm00004b020001 unchanged
exon.339076 chr3 238539877 238540132 Zm00004b020001 238535070 238541368 Zm00004b020001 Zm00004b020001,Zm00004b020001 unchanged
exon.339077 chr3 238540215 238540386 Zm00004b020001 238535070 238541368 Zm00004b020001 Zm00004b020001,Zm00004b020001 unchanged
exon.339078 chr3 238540480 238541090 Zm00004b020001 238535070 238541368 Zm00004b020001 Zm00004b020001,Zm00004b020001 unchanged
exon.339079 chr3 238541216 238541368 Zm00004b020001 238535070 238541368 Zm00004b020001 Zm00004b020001,Zm00004b020001 unchanged
exon.339188 chr3 238713968 238714164 Zm00004b020004 238713968 238715937 Zm00004b020004 Zm00004b020004,Zm00004b020004 unchanged
exon.339189 chr3 238715431 238715937 Zm00004b020004 238713968 238715937 Zm00004b020004 Zm00004b020004,Zm00004b020004 unchanged
exon.339308 chr3 239178313 239181192 Zm00004b020015 239178313 239181192 Zm00004b020015 Zm00004b020015,Zm00004b020015 unchanged
exon.339310 chr3 239205140 239208196 Zm00004b020016 239205140 239208196 Zm00004b020016 Zm00004b020016,Zm00004b020016 unchanged
exon.339353 chr3 239288988 239289725 Zm00004b020021 239288988 239289725 Zm00004b020021 Zm00004b020021,Zm00004b020021 unchanged
exon.339386 chr3 239392017 239392135 Zm00004b020028 239392017 239386974 Zm00004b020028 Zm00004b020028,Zm00004b020028 unchanged
exon.339387 chr3 239389160 239389269 Zm00004b020028 239392017 239386974 Zm00004b020028 Zm00004b020028,Zm00004b020028 unchanged
exon.339388 chr3 239388950 239389072 Zm00004b020028 239392017 239386974 Zm00004b020028 Zm00004b020028,Zm00004b020028 unchanged
exon.339389 chr3 239388780 239388845 Zm00004b020028 239392017 239386974 Zm00004b020028 Zm00004b020028,Zm00004b020028 unchanged
exon.339390 chr3 239388512 239388698 Zm00004b020028 239392017 239386974 Zm00004b020028 Zm00004b020028,Zm00004b020028 unchanged
exon.339391 chr3 239388319 239388433 Zm00004b020028 239392017 239386974 Zm00004b020028 Zm00004b020028,Zm00004b020028 unchanged
exon.339392 chr3 239388138 239388203 Zm00004b020028 239392017 239386974 Zm00004b020028 Zm00004b020028,Zm00004b020028 unchanged
exon.339393 chr3 239387896 239388050 Zm00004b020028 239392017 239386974 Zm00004b020028 Zm00004b020028,Zm00004b020028 unchanged
exon.339394 chr3 239387703 239387814 Zm00004b020028 239392017 239386974 Zm00004b020028 Zm00004b020028,Zm00004b020028 unchanged
exon.339395 chr3 239387272 239387373 Zm00004b020028 239392017 239386974 Zm00004b020028 Zm00004b020028,Zm00004b020028 unchanged
exon.339396 chr3 239386607 239386974 Zm00004b020028 239392017 239386974 Zm00004b020028 Zm00004b020028,Zm00004b020028 unchanged
exon.339701 chr3 239954169 239954656 Zm00004b020047 239954169 239952324 Zm00004b020047 Zm00004b020047,Zm00004b020047 unchanged
exon.339702 chr3 239952129 239952324 Zm00004b020047 239954169 239952324 Zm00004b020047 Zm00004b020047,Zm00004b020047 unchanged
exon.339717 chr3 240071084 240071511 Zm00004b020050 240071084 240065628 Zm00004b020050 Zm00004b020050,Zm00004b020050 unchanged
exon.339718 chr3 240069381 240069566 Zm00004b020050 240071084 240065628 Zm00004b020050 Zm00004b020050,Zm00004b020050 unchanged
exon.339719 chr3 240068955 240069047 Zm00004b020050 240071084 240065628 Zm00004b020050 Zm00004b020050,Zm00004b020050 unchanged
exon.339720 chr3 240068625 240068807 Zm00004b020050 240071084 240065628 Zm00004b020050 Zm00004b020050,Zm00004b020050 unchanged
exon.339721 chr3 240068409 240068511 Zm00004b020050 240071084 240065628 Zm00004b020050 Zm00004b020050,Zm00004b020050 unchanged
exon.339722 chr3 240068129 240068314 Zm00004b020050 240071084 240065628 Zm00004b020050 Zm00004b020050,Zm00004b020050 unchanged
exon.339723 chr3 240066949 240068039 Zm00004b020050 240071084 240065628 Zm00004b020050 Zm00004b020050,Zm00004b020050 unchanged
exon.339724 chr3 240066136 240066647 Zm00004b020050 240071084 240065628 Zm00004b020050 Zm00004b020050,Zm00004b020050 unchanged
exon.339725 chr3 240064576 240065628 Zm00004b020050 240071084 240065628 Zm00004b020050 Zm00004b020050,Zm00004b020050 unchanged
exon.339766 chr3 240075164 240075836 Zm00004b020051 240075164 240076324 Zm00004b020051 Zm00004b020051,Zm00004b020051 unchanged
exon.339767 chr3 240076066 240076163 Zm00004b020051 240075164 240076324 Zm00004b020051 Zm00004b020051,Zm00004b020051 unchanged
exon.339768 chr3 240076267 240076324 Zm00004b020051 240075164 240076324 Zm00004b020051 Zm00004b020051,Zm00004b020051 unchanged
exon.339785 chr3 240080871 240080973 Zm00004b020053 240080871 240082823 Zm00004b020053 Zm00004b020053,Zm00004b020053 unchanged
exon.339786 chr3 240081143 240081498 Zm00004b020053 240080871 240082823 Zm00004b020053 Zm00004b020053,Zm00004b020053 unchanged
exon.339787 chr3 240081557 240081732 Zm00004b020053 240080871 240082823 Zm00004b020053 Zm00004b020053,Zm00004b020053 unchanged
exon.339788 chr3 240081808 240082111 Zm00004b020053 240080871 240082823 Zm00004b020053 Zm00004b020053,Zm00004b020053 unchanged
exon.339789 chr3 240082233 240082362 Zm00004b020053 240080871 240082823 Zm00004b020053 Zm00004b020053,Zm00004b020053 unchanged
exon.339790 chr3 240082476 240082823 Zm00004b020053 240080871 240082823 Zm00004b020053 Zm00004b020053,Zm00004b020053 unchanged
exon.339836 chr3 240162808 240163049 Zm00004b020057 240162808 240160680 Zm00004b020057 Zm00004b020057,Zm00004b020057 unchanged
exon.339837 chr3 240161472 240162559 Zm00004b020057 240162808 240160680 Zm00004b020057 Zm00004b020057,Zm00004b020057 unchanged
exon.339838 chr3 240161046 240161274 Zm00004b020057 240162808 240160680 Zm00004b020057 Zm00004b020057,Zm00004b020057 unchanged
exon.339839 chr3 240160898 240160957 Zm00004b020057 240162808 240160680 Zm00004b020057 Zm00004b020057,Zm00004b020057 unchanged
exon.339840 chr3 240159927 240160680 Zm00004b020057 240162808 240160680 Zm00004b020057 Zm00004b020057,Zm00004b020057 unchanged
exon.339883 chr3 240194861 240195240 Zm00004b020058 240194861 240200801 Zm00004b020058 Zm00004b020058,Zm00004b020058 unchanged
exon.339884 chr3 240198934 240199329 Zm00004b020058 240194861 240200801 Zm00004b020058 Zm00004b020058,Zm00004b020058 unchanged
exon.339885 chr3 240199707 240199865 Zm00004b020058 240194861 240200801 Zm00004b020058 Zm00004b020058,Zm00004b020058 unchanged
exon.339886 chr3 240200103 240200801 Zm00004b020058 240194861 240200801 Zm00004b020058 Zm00004b020058,Zm00004b020058 unchanged
exon.340006 chr3 240351392 240352000 Zm00004b020063 240351392 240356536 Zm00004b020063 Zm00004b020063,Zm00004b020063 unchanged
exon.340007 chr3 240352873 240353256 Zm00004b020063 240351392 240356536 Zm00004b020063 Zm00004b020063,Zm00004b020063 unchanged
exon.340008 chr3 240353293 240353628 Zm00004b020063 240351392 240356536 Zm00004b020063 Zm00004b020063,Zm00004b020063 unchanged
exon.340009 chr3 240354255 240354845 Zm00004b020063 240351392 240356536 Zm00004b020063 Zm00004b020063,Zm00004b020063 unchanged
exon.340010 chr3 240354938 240354995 Zm00004b020063 240351392 240356536 Zm00004b020063 Zm00004b020063,Zm00004b020063 unchanged
exon.340011 chr3 240355280 240355816 Zm00004b020063 240351392 240356536 Zm00004b020063 Zm00004b020063,Zm00004b020063 unchanged
exon.340012 chr3 240355916 240356105 Zm00004b020063 240351392 240356536 Zm00004b020063 Zm00004b020063,Zm00004b020063 unchanged
exon.340013 chr3 240356191 240356536 Zm00004b020063 240351392 240356536 Zm00004b020063 Zm00004b020063,Zm00004b020063 unchanged
exon.340095 chr3 240648880 240648905 Zm00004b020068 240648880 240625801 Zm00004b020068 Zm00004b020068,Zm00004b020068 unchanged
exon.340096 chr3 240648157 240648225 Zm00004b020068 240648880 240625801 Zm00004b020068 Zm00004b020068,Zm00004b020068 unchanged
exon.340097 chr3 240647933 240648068 Zm00004b020068 240648880 240625801 Zm00004b020068 Zm00004b020068,Zm00004b020068 unchanged
exon.340098 chr3 240647571 240647847 Zm00004b020068 240648880 240625801 Zm00004b020068 Zm00004b020068,Zm00004b020068 unchanged
exon.340099 chr3 240647399 240647483 Zm00004b020068 240648880 240625801 Zm00004b020068 Zm00004b020068,Zm00004b020068 unchanged
exon.340100 chr3 240647032 240647101 Zm00004b020068 240648880 240625801 Zm00004b020068 Zm00004b020068,Zm00004b020068 unchanged
exon.340101 chr3 240645762 240645870 Zm00004b020068 240648880 240625801 Zm00004b020068 Zm00004b020068,Zm00004b020068 unchanged
exon.340102 chr3 240645507 240645680 Zm00004b020068 240648880 240625801 Zm00004b020068 Zm00004b020068,Zm00004b020068 unchanged
exon.340103 chr3 240644946 240645425 Zm00004b020068 240648880 240625801 Zm00004b020068 Zm00004b020068,Zm00004b020068 unchanged
exon.340104 chr3 240644592 240644660 Zm00004b020068 240648880 240625801 Zm00004b020068 Zm00004b020068,Zm00004b020068 unchanged
exon.340105 chr3 240643553 240644503 Zm00004b020068 240648880 240625801 Zm00004b020068 Zm00004b020068,Zm00004b020068 unchanged
exon.340106 chr3 240641760 240643465 Zm00004b020068 240648880 240625801 Zm00004b020068 Zm00004b020068,Zm00004b020068 unchanged
exon.340107 chr3 240640534 240641694 Zm00004b020068 240648880 240625801 Zm00004b020068 Zm00004b020068,Zm00004b020068 unchanged
exon.340108 chr3 240640390 240640482 Zm00004b020068 240648880 240625801 Zm00004b020068 Zm00004b020068,Zm00004b020068 unchanged
exon.340109 chr3 240640246 240640350 Zm00004b020068 240648880 240625801 Zm00004b020068 Zm00004b020068,Zm00004b020068 unchanged
exon.340110 chr3 240639322 240639459 Zm00004b020068 240648880 240625801 Zm00004b020068 Zm00004b020068,Zm00004b020068 unchanged
exon.340111 chr3 240639021 240639233 Zm00004b020068 240648880 240625801 Zm00004b020068 Zm00004b020068,Zm00004b020068 unchanged
exon.340112 chr3 240638821 240638946 Zm00004b020068 240648880 240625801 Zm00004b020068 Zm00004b020068,Zm00004b020068 unchanged
exon.340113 chr3 240638600 240638733 Zm00004b020068 240648880 240625801 Zm00004b020068 Zm00004b020068,Zm00004b020068 unchanged
exon.340114 chr3 240638446 240638521 Zm00004b020068 240648880 240625801 Zm00004b020068 Zm00004b020068,Zm00004b020068 unchanged
exon.340115 chr3 240637654 240638069 Zm00004b020068 240648880 240625801 Zm00004b020068 Zm00004b020068,Zm00004b020068 unchanged
exon.340116 chr3 240637373 240637571 Zm00004b020068 240648880 240625801 Zm00004b020068 Zm00004b020068,Zm00004b020068 unchanged
exon.340117 chr3 240637170 240637286 Zm00004b020068 240648880 240625801 Zm00004b020068 Zm00004b020068,Zm00004b020068 unchanged
exon.340118 chr3 240636840 240637096 Zm00004b020068 240648880 240625801 Zm00004b020068 Zm00004b020068,Zm00004b020068 unchanged
exon.340119 chr3 240636677 240636749 Zm00004b020068 240648880 240625801 Zm00004b020068 Zm00004b020068,Zm00004b020068 unchanged
exon.340120 chr3 240635775 240635854 Zm00004b020068 240648880 240625801 Zm00004b020068 Zm00004b020068,Zm00004b020068 unchanged
exon.340121 chr3 240635598 240635691 Zm00004b020068 240648880 240625801 Zm00004b020068 Zm00004b020068,Zm00004b020068 unchanged
exon.340122 chr3 240634084 240634185 Zm00004b020068 240648880 240625801 Zm00004b020068 Zm00004b020068,Zm00004b020068 unchanged
exon.340123 chr3 240633808 240633899 Zm00004b020068 240648880 240625801 Zm00004b020068 Zm00004b020068,Zm00004b020068 unchanged
exon.340124 chr3 240632762 240632864 Zm00004b020068 240648880 240625801 Zm00004b020068 Zm00004b020068,Zm00004b020068 unchanged
exon.340125 chr3 240632582 240632668 Zm00004b020068 240648880 240625801 Zm00004b020068 Zm00004b020068,Zm00004b020068 unchanged
exon.340126 chr3 240632443 240632512 Zm00004b020068 240648880 240625801 Zm00004b020068 Zm00004b020068,Zm00004b020068 unchanged
exon.340127 chr3 240632283 240632340 Zm00004b020068 240648880 240625801 Zm00004b020068 Zm00004b020068,Zm00004b020068 unchanged
exon.340128 chr3 240631422 240631534 Zm00004b020068 240648880 240625801 Zm00004b020068 Zm00004b020068,Zm00004b020068 unchanged
exon.340129 chr3 240627747 240629323 Zm00004b020068 240648880 240625801 Zm00004b020068 Zm00004b020068,Zm00004b020068 unchanged
exon.340130 chr3 240626921 240627061 Zm00004b020068 240648880 240625801 Zm00004b020068 Zm00004b020068,Zm00004b020068 unchanged
exon.340131 chr3 240626220 240626271 Zm00004b020068 240648880 240625801 Zm00004b020068 Zm00004b020068,Zm00004b020068 unchanged
exon.340132 chr3 240625931 240626004 Zm00004b020068 240648880 240625801 Zm00004b020068 Zm00004b020068,Zm00004b020068 unchanged
exon.340133 chr3 240625532 240625801 Zm00004b020068 240648880 240625801 Zm00004b020068 Zm00004b020068,Zm00004b020068 unchanged
exon.340296 chr3 241030670 241031317 Zm00004b020075 241030670 241020174 Zm00004b020075 Zm00004b020075,Zm00004b020075 unchanged
exon.340297 chr3 241027706 241027880 Zm00004b020075 241030670 241020174 Zm00004b020075 Zm00004b020075,Zm00004b020075 unchanged
exon.340298 chr3 241026664 241026813 Zm00004b020075 241030670 241020174 Zm00004b020075 Zm00004b020075,Zm00004b020075 unchanged
exon.340299 chr3 241024670 241024831 Zm00004b020075 241030670 241020174 Zm00004b020075 Zm00004b020075,Zm00004b020075 unchanged
exon.340300 chr3 241024332 241024517 Zm00004b020075 241030670 241020174 Zm00004b020075 Zm00004b020075,Zm00004b020075 unchanged
exon.340301 chr3 241023007 241023090 Zm00004b020075 241030670 241020174 Zm00004b020075 Zm00004b020075,Zm00004b020075 unchanged
exon.340302 chr3 241021656 241021778 Zm00004b020075 241030670 241020174 Zm00004b020075 Zm00004b020075,Zm00004b020075 unchanged
exon.340303 chr3 241021490 241021579 Zm00004b020075 241030670 241020174 Zm00004b020075 Zm00004b020075,Zm00004b020075 unchanged
exon.340304 chr3 241020202 241020467 Zm00004b020075 241030670 241020174 Zm00004b020075 Zm00004b020075,Zm00004b020075 unchanged
exon.340305 chr3 241020016 241020174 Zm00004b020075 241030670 241020174 Zm00004b020075 Zm00004b020075,Zm00004b020075 unchanged
exon.340347 chr4 82083 82196 Zm00004b020079 82083 83100 Zm00004b020079 Zm00004b020079,Zm00004b020079 unchanged
exon.340348 chr4 82308 83100 Zm00004b020079 82083 83100 Zm00004b020079 Zm00004b020079,Zm00004b020079 unchanged
exon.340362 chr4 138584 138868 Zm00004b020081 138584 121141 Zm00004b020081 Zm00004b020081,Zm00004b020081 unchanged
exon.340363 chr4 138128 138361 Zm00004b020081 138584 121141 Zm00004b020081 Zm00004b020081,Zm00004b020081 unchanged
exon.340364 chr4 137906 137984 Zm00004b020081 138584 121141 Zm00004b020081 Zm00004b020081,Zm00004b020081 unchanged
exon.340365 chr4 137604 137737 Zm00004b020081 138584 121141 Zm00004b020081 Zm00004b020081,Zm00004b020081 unchanged
exon.340366 chr4 137388 137486 Zm00004b020081 138584 121141 Zm00004b020081 Zm00004b020081,Zm00004b020081 unchanged
exon.340367 chr4 137200 137304 Zm00004b020081 138584 121141 Zm00004b020081 Zm00004b020081,Zm00004b020081 unchanged
exon.340368 chr4 136534 136608 Zm00004b020081 138584 121141 Zm00004b020081 Zm00004b020081,Zm00004b020081 unchanged
exon.340369 chr4 135654 135740 Zm00004b020081 138584 121141 Zm00004b020081 Zm00004b020081,Zm00004b020081 unchanged
exon.340370 chr4 134307 135571 Zm00004b020081 138584 121141 Zm00004b020081 Zm00004b020081,Zm00004b020081 unchanged
exon.340371 chr4 119754 121141 Zm00004b020081 138584 121141 Zm00004b020081 Zm00004b020081,Zm00004b020081 unchanged
exon.340434 chr4 660915 661061 Zm00004b020089 660915 662567 Zm00004b020089 Zm00004b020089,Zm00004b020089 unchanged
exon.340435 chr4 661138 661622 Zm00004b020089 660915 662567 Zm00004b020089 Zm00004b020089,Zm00004b020089 unchanged
exon.340436 chr4 661712 662567 Zm00004b020089 660915 662567 Zm00004b020089 Zm00004b020089,Zm00004b020089 unchanged
exon.340468 chr4 685528 686065 Zm00004b020091 685528 707290 Zm00004b020091 Zm00004b020091,Zm00004b020091 unchanged
exon.340469 chr4 686181 686267 Zm00004b020091 685528 707290 Zm00004b020091 Zm00004b020091,Zm00004b020091 unchanged
exon.340470 chr4 686375 686666 Zm00004b020091 685528 707290 Zm00004b020091 Zm00004b020091,Zm00004b020091 unchanged
exon.340471 chr4 706401 707290 Zm00004b020091 685528 707290 Zm00004b020091 Zm00004b020091,Zm00004b020091 unchanged
exon.340476 chr4 733129 733464 Zm00004b020092 733129 733464 Zm00004b020092 Zm00004b020092,Zm00004b020092 unchanged
exon.340498 chr4 795778 797585 Zm00004b020095 795778 794051 Zm00004b020095 Zm00004b020095,Zm00004b020095 unchanged
exon.340499 chr4 793442 794051 Zm00004b020095 795778 794051 Zm00004b020095 Zm00004b020095,Zm00004b020095 unchanged
exon.340506 chr4 850741 853152 Zm00004b020098 850741 853152 Zm00004b020098 Zm00004b020098,Zm00004b020098 unchanged
exon.340508 chr4 854223 856514 Zm00004b020099 854223 856514 Zm00004b020099 Zm00004b020099,Zm00004b020099 unchanged
exon.340828 chr4 887313 887640 Zm00004b020106 887313 886586 Zm00004b020106 Zm00004b020106,Zm00004b020106 unchanged
exon.340829 chr4 887121 887203 Zm00004b020106 887313 886586 Zm00004b020106 Zm00004b020106,Zm00004b020106 unchanged
exon.340830 chr4 886769 886831 Zm00004b020106 887313 886586 Zm00004b020106 Zm00004b020106,Zm00004b020106 unchanged
exon.340831 chr4 884811 886586 Zm00004b020106 887313 886586 Zm00004b020106 Zm00004b020106,Zm00004b020106 unchanged
exon.340837 chr4 922087 922123 Zm00004b020107 922087 921492 Zm00004b020107 Zm00004b020107,Zm00004b020107 unchanged
exon.340838 chr4 921347 921492 Zm00004b020107 922087 921492 Zm00004b020107 Zm00004b020107,Zm00004b020107 unchanged
exon.340917 chr4 1168439 1168922 Zm00004b020119 1168439 1165643 Zm00004b020119 Zm00004b020119,Zm00004b020119 unchanged
exon.340918 chr4 1167562 1167738 Zm00004b020119 1168439 1165643 Zm00004b020119 Zm00004b020119,Zm00004b020119 unchanged
exon.340919 chr4 1167089 1167473 Zm00004b020119 1168439 1165643 Zm00004b020119 Zm00004b020119,Zm00004b020119 unchanged
exon.340920 chr4 1166863 1166977 Zm00004b020119 1168439 1165643 Zm00004b020119 Zm00004b020119,Zm00004b020119 unchanged
exon.340921 chr4 1166713 1166794 Zm00004b020119 1168439 1165643 Zm00004b020119 Zm00004b020119,Zm00004b020119 unchanged
exon.340922 chr4 1166477 1166572 Zm00004b020119 1168439 1165643 Zm00004b020119 Zm00004b020119,Zm00004b020119 unchanged
exon.340923 chr4 1166266 1166367 Zm00004b020119 1168439 1165643 Zm00004b020119 Zm00004b020119,Zm00004b020119 unchanged
exon.340924 chr4 1166041 1166157 Zm00004b020119 1168439 1165643 Zm00004b020119 Zm00004b020119,Zm00004b020119 unchanged
exon.340925 chr4 1165816 1165932 Zm00004b020119 1168439 1165643 Zm00004b020119 Zm00004b020119,Zm00004b020119 unchanged
exon.340926 chr4 1165165 1165643 Zm00004b020119 1168439 1165643 Zm00004b020119 Zm00004b020119,Zm00004b020119 unchanged
exon.341289 chr4 1361647 1362475 Zm00004b020129 1361647 1361288 Zm00004b020129 Zm00004b020129,Zm00004b020129 unchanged
exon.341290 chr4 1360864 1361288 Zm00004b020129 1361647 1361288 Zm00004b020129 Zm00004b020129,Zm00004b020129 unchanged
exon.341302 chr4 1424901 1425563 Zm00004b020132 1424901 1427175 Zm00004b020132 Zm00004b020132,Zm00004b020132 unchanged
exon.341303 chr4 1426028 1426157 Zm00004b020132 1424901 1427175 Zm00004b020132 Zm00004b020132,Zm00004b020132 unchanged
exon.341304 chr4 1426518 1427175 Zm00004b020132 1424901 1427175 Zm00004b020132 Zm00004b020132,Zm00004b020132 unchanged
exon.341313 chr4 1470035 1470598 Zm00004b020134 1470035 1470598 Zm00004b020134 Zm00004b020134,Zm00004b020134 unchanged
exon.341316 chr4 1476407 1476415 Zm00004b020135 1476407 1475577 Zm00004b020135 Zm00004b020135,Zm00004b020135 unchanged
exon.341317 chr4 1475086 1475577 Zm00004b020135 1476407 1475577 Zm00004b020135 Zm00004b020135,Zm00004b020135 unchanged
exon.341368 chr4 1555048 1555262 Zm00004b020138 1555048 1549988 Zm00004b020138 Zm00004b020138,Zm00004b020138 unchanged
exon.341369 chr4 1553872 1554113 Zm00004b020138 1555048 1549988 Zm00004b020138 Zm00004b020138,Zm00004b020138 unchanged
exon.341370 chr4 1551753 1551829 Zm00004b020138 1555048 1549988 Zm00004b020138 Zm00004b020138,Zm00004b020138 unchanged
exon.341371 chr4 1551598 1551639 Zm00004b020138 1555048 1549988 Zm00004b020138 Zm00004b020138,Zm00004b020138 unchanged
exon.341372 chr4 1551468 1551527 Zm00004b020138 1555048 1549988 Zm00004b020138 Zm00004b020138,Zm00004b020138 unchanged
exon.341373 chr4 1550758 1551378 Zm00004b020138 1555048 1549988 Zm00004b020138 Zm00004b020138,Zm00004b020138 unchanged
exon.341374 chr4 1550525 1550660 Zm00004b020138 1555048 1549988 Zm00004b020138 Zm00004b020138,Zm00004b020138 unchanged
exon.341375 chr4 1550091 1550158 Zm00004b020138 1555048 1549988 Zm00004b020138 Zm00004b020138,Zm00004b020138 unchanged
exon.341376 chr4 1549580 1549988 Zm00004b020138 1555048 1549988 Zm00004b020138 Zm00004b020138,Zm00004b020138 unchanged
exon.341387 chr4 1563459 1563717 Zm00004b020139 1563459 1563421 Zm00004b020139 Zm00004b020139,Zm00004b020139 unchanged
exon.341388 chr4 1563039 1563421 Zm00004b020139 1563459 1563421 Zm00004b020139 Zm00004b020139,Zm00004b020139 unchanged
exon.341519 chr4 1687498 1688436 Zm00004b020149 1687498 1688436 Zm00004b020149 Zm00004b020149,Zm00004b020149 unchanged
exon.341591 chr4 1725442 1725681 Zm00004b020151 1725442 1726569 Zm00004b020151 Zm00004b020151,Zm00004b020151 unchanged
exon.341592 chr4 1725771 1725848 Zm00004b020151 1725442 1726569 Zm00004b020151 Zm00004b020151,Zm00004b020151 unchanged
exon.341593 chr4 1726018 1726569 Zm00004b020151 1725442 1726569 Zm00004b020151 Zm00004b020151,Zm00004b020151 unchanged
exon.341737 chr4 1866201 1867673 Zm00004b020161 1866201 1867673 Zm00004b020161 Zm00004b020161,Zm00004b020161 unchanged
exon.342118 chr4 2088829 2089022 Zm00004b020171 2088829 2085597 Zm00004b020171 Zm00004b020171,Zm00004b020171 unchanged
exon.342119 chr4 2088594 2088736 Zm00004b020171 2088829 2085597 Zm00004b020171 Zm00004b020171,Zm00004b020171 unchanged
exon.342120 chr4 2085653 2085745 Zm00004b020171 2088829 2085597 Zm00004b020171 Zm00004b020171,Zm00004b020171 unchanged
exon.342121 chr4 2085568 2085597 Zm00004b020171 2088829 2085597 Zm00004b020171 Zm00004b020171,Zm00004b020171 unchanged
exon.342194 chr4 2164899 2164976 Zm00004b020174 2164899 2163118 Zm00004b020174 Zm00004b020174,Zm00004b020174 unchanged
exon.342195 chr4 2164668 2164730 Zm00004b020174 2164899 2163118 Zm00004b020174 Zm00004b020174,Zm00004b020174 unchanged
exon.342196 chr4 2163983 2164063 Zm00004b020174 2164899 2163118 Zm00004b020174 Zm00004b020174,Zm00004b020174 unchanged
exon.342197 chr4 2163628 2163704 Zm00004b020174 2164899 2163118 Zm00004b020174 Zm00004b020174,Zm00004b020174 unchanged
exon.342198 chr4 2163266 2163326 Zm00004b020174 2164899 2163118 Zm00004b020174 Zm00004b020174,Zm00004b020174 unchanged
exon.342199 chr4 2163059 2163118 Zm00004b020174 2164899 2163118 Zm00004b020174 Zm00004b020174,Zm00004b020174 unchanged
exon.342230 chr4 2288034 2289411 Zm00004b020177 2288034 2287091 Zm00004b020177 Zm00004b020177,Zm00004b020177 unchanged
exon.342231 chr4 2287129 2287956 Zm00004b020177 2288034 2287091 Zm00004b020177 Zm00004b020177,Zm00004b020177 unchanged
exon.342232 chr4 2287048 2287091 Zm00004b020177 2288034 2287091 Zm00004b020177 Zm00004b020177,Zm00004b020177 unchanged
exon.342291 chr4 2516950 2517387 Zm00004b020182 2516950 2512637 Zm00004b020182 Zm00004b020182,Zm00004b020182 unchanged
exon.342292 chr4 2512014 2512637 Zm00004b020182 2516950 2512637 Zm00004b020182 Zm00004b020182,Zm00004b020182 unchanged
exon.342300 chr4 2661701 2662075 Zm00004b020184 2661701 2662075 Zm00004b020184 Zm00004b020184,Zm00004b020184 unchanged
exon.342685 chr4 2674987 2675690 Zm00004b020186 2674987 2670397 Zm00004b020186 Zm00004b020186,Zm00004b020186 unchanged
exon.342686 chr4 2674381 2674459 Zm00004b020186 2674987 2670397 Zm00004b020186 Zm00004b020186,Zm00004b020186 unchanged
exon.342687 chr4 2674126 2674284 Zm00004b020186 2674987 2670397 Zm00004b020186 Zm00004b020186,Zm00004b020186 unchanged
exon.342688 chr4 2673914 2673991 Zm00004b020186 2674987 2670397 Zm00004b020186 Zm00004b020186,Zm00004b020186 unchanged
exon.342689 chr4 2673734 2673838 Zm00004b020186 2674987 2670397 Zm00004b020186 Zm00004b020186,Zm00004b020186 unchanged
exon.342690 chr4 2673103 2673205 Zm00004b020186 2674987 2670397 Zm00004b020186 Zm00004b020186,Zm00004b020186 unchanged
exon.342691 chr4 2672968 2673029 Zm00004b020186 2674987 2670397 Zm00004b020186 Zm00004b020186,Zm00004b020186 unchanged
exon.342692 chr4 2672745 2672884 Zm00004b020186 2674987 2670397 Zm00004b020186 Zm00004b020186,Zm00004b020186 unchanged
exon.342693 chr4 2672451 2672577 Zm00004b020186 2674987 2670397 Zm00004b020186 Zm00004b020186,Zm00004b020186 unchanged
exon.342694 chr4 2672259 2672373 Zm00004b020186 2674987 2670397 Zm00004b020186 Zm00004b020186,Zm00004b020186 unchanged
exon.342695 chr4 2672025 2672113 Zm00004b020186 2674987 2670397 Zm00004b020186 Zm00004b020186,Zm00004b020186 unchanged
exon.342696 chr4 2671464 2671547 Zm00004b020186 2674987 2670397 Zm00004b020186 Zm00004b020186,Zm00004b020186 unchanged
exon.342697 chr4 2670501 2671297 Zm00004b020186 2674987 2670397 Zm00004b020186 Zm00004b020186,Zm00004b020186 unchanged
exon.342698 chr4 2669962 2670397 Zm00004b020186 2674987 2670397 Zm00004b020186 Zm00004b020186,Zm00004b020186 unchanged
exon.342750 chr4 2755283 2755624 Zm00004b020189 2755283 2755624 Zm00004b020189 Zm00004b020189,Zm00004b020189 unchanged
exon.342752 chr4 2757659 2757991 Zm00004b020190 2757659 2757991 Zm00004b020190 Zm00004b020190,Zm00004b020190 unchanged
exon.343317 chr4 3420051 3420929 Zm00004b020218 3420051 3420929 Zm00004b020218 Zm00004b020218,Zm00004b020218 unchanged
exon.343319 chr4 3449243 3450121 Zm00004b020219 3449243 3450121 Zm00004b020219 Zm00004b020219,Zm00004b020219 unchanged
exon.343341 chr4 3521738 3521964 Zm00004b020223 3521738 3536730 Zm00004b020223 Zm00004b020223,Zm00004b020223 unchanged
exon.343342 chr4 3522102 3522503 Zm00004b020223 3521738 3536730 Zm00004b020223 Zm00004b020223,Zm00004b020223 unchanged
exon.343343 chr4 3536631 3536730 Zm00004b020223 3521738 3536730 Zm00004b020223 Zm00004b020223,Zm00004b020223 unchanged
exon.343521 chr4 3667168 3667292 Zm00004b020229 3667168 3667953 Zm00004b020229 Zm00004b020229,Zm00004b020229 unchanged
exon.343522 chr4 3667409 3667571 Zm00004b020229 3667168 3667953 Zm00004b020229 Zm00004b020229,Zm00004b020229 unchanged
exon.343523 chr4 3667674 3667953 Zm00004b020229 3667168 3667953 Zm00004b020229 Zm00004b020229,Zm00004b020229 unchanged
exon.343615 chr4 3843668 3844088 Zm00004b020237 3843668 3850020 Zm00004b020237 Zm00004b020237,Zm00004b020237 unchanged
exon.343616 chr4 3844787 3845067 Zm00004b020237 3843668 3850020 Zm00004b020237 Zm00004b020237,Zm00004b020237 unchanged
exon.343617 chr4 3846142 3846252 Zm00004b020237 3843668 3850020 Zm00004b020237 Zm00004b020237,Zm00004b020237 unchanged
exon.343618 chr4 3846636 3846709 Zm00004b020237 3843668 3850020 Zm00004b020237 Zm00004b020237,Zm00004b020237 unchanged
exon.343619 chr4 3847450 3847526 Zm00004b020237 3843668 3850020 Zm00004b020237 Zm00004b020237,Zm00004b020237 unchanged
exon.343620 chr4 3847711 3847812 Zm00004b020237 3843668 3850020 Zm00004b020237 Zm00004b020237,Zm00004b020237 unchanged
exon.343621 chr4 3847894 3848514 Zm00004b020237 3843668 3850020 Zm00004b020237 Zm00004b020237,Zm00004b020237 unchanged
exon.343622 chr4 3848628 3848766 Zm00004b020237 3843668 3850020 Zm00004b020237 Zm00004b020237,Zm00004b020237 unchanged
exon.343623 chr4 3849072 3849139 Zm00004b020237 3843668 3850020 Zm00004b020237 Zm00004b020237,Zm00004b020237 unchanged
exon.343624 chr4 3849240 3850020 Zm00004b020237 3843668 3850020 Zm00004b020237 Zm00004b020237,Zm00004b020237 unchanged
exon.343848 chr4 3970897 3971054 Zm00004b020247 3970897 3966950 Zm00004b020247 Zm00004b020247,Zm00004b020247 unchanged
exon.343849 chr4 3969269 3969368 Zm00004b020247 3970897 3966950 Zm00004b020247 Zm00004b020247,Zm00004b020247 unchanged
exon.343850 chr4 3966876 3966950 Zm00004b020247 3970897 3966950 Zm00004b020247 Zm00004b020247,Zm00004b020247 unchanged
exon.343856 chr4 3990660 3991138 Zm00004b020248 3990660 3992172 Zm00004b020248 Zm00004b020248,Zm00004b020248 unchanged
exon.343857 chr4 3991388 3991489 Zm00004b020248 3990660 3992172 Zm00004b020248 Zm00004b020248,Zm00004b020248 unchanged
exon.343858 chr4 3991585 3992172 Zm00004b020248 3990660 3992172 Zm00004b020248 Zm00004b020248,Zm00004b020248 unchanged
exon.343975 chr4 4252514 4253195 Zm00004b020256 4252514 4254917 Zm00004b020256 Zm00004b020256,Zm00004b020256 unchanged
exon.343976 chr4 4253949 4254917 Zm00004b020256 4252514 4254917 Zm00004b020256 Zm00004b020256,Zm00004b020256 unchanged
exon.343991 chr4 4295228 4296028 Zm00004b020260 4295228 4296028 Zm00004b020260 Zm00004b020260,Zm00004b020260 unchanged
exon.343993 chr4 4299339 4299980 Zm00004b020261 4299339 4299980 Zm00004b020261 Zm00004b020261,Zm00004b020261 unchanged
exon.344009 chr4 4345149 4345390 Zm00004b020266 4345149 4348752 Zm00004b020266 Zm00004b020266,Zm00004b020266 unchanged
exon.344010 chr4 4346034 4346103 Zm00004b020266 4345149 4348752 Zm00004b020266 Zm00004b020266,Zm00004b020266 unchanged
exon.344011 chr4 4346274 4346328 Zm00004b020266 4345149 4348752 Zm00004b020266 Zm00004b020266,Zm00004b020266 unchanged
exon.344012 chr4 4348045 4348752 Zm00004b020266 4345149 4348752 Zm00004b020266 Zm00004b020266,Zm00004b020266 unchanged
exon.344022 chr4 4371004 4371318 Zm00004b020269 4371004 4371810 Zm00004b020269 Zm00004b020269,Zm00004b020269 unchanged
exon.344023 chr4 4371397 4371810 Zm00004b020269 4371004 4371810 Zm00004b020269 Zm00004b020269,Zm00004b020269 unchanged
exon.344026 chr4 4375118 4375831 Zm00004b020270 4375118 4375831 Zm00004b020270 Zm00004b020270,Zm00004b020270 unchanged
exon.344070 chr4 4534147 4534530 Zm00004b020279 4534147 4526347 Zm00004b020279 Zm00004b020279,Zm00004b020279 unchanged
exon.344071 chr4 4532023 4532472 Zm00004b020279 4534147 4526347 Zm00004b020279 Zm00004b020279,Zm00004b020279 unchanged
exon.344072 chr4 4531224 4531343 Zm00004b020279 4534147 4526347 Zm00004b020279 Zm00004b020279,Zm00004b020279 unchanged
exon.344073 chr4 4530885 4531113 Zm00004b020279 4534147 4526347 Zm00004b020279 Zm00004b020279,Zm00004b020279 unchanged
exon.344074 chr4 4530544 4530707 Zm00004b020279 4534147 4526347 Zm00004b020279 Zm00004b020279,Zm00004b020279 unchanged
exon.344075 chr4 4528971 4529734 Zm00004b020279 4534147 4526347 Zm00004b020279 Zm00004b020279,Zm00004b020279 unchanged
exon.344076 chr4 4528708 4528895 Zm00004b020279 4534147 4526347 Zm00004b020279 Zm00004b020279,Zm00004b020279 unchanged
exon.344077 chr4 4527343 4527963 Zm00004b020279 4534147 4526347 Zm00004b020279 Zm00004b020279,Zm00004b020279 unchanged
exon.344078 chr4 4526228 4526347 Zm00004b020279 4534147 4526347 Zm00004b020279 Zm00004b020279,Zm00004b020279 unchanged
exon.344387 chr4 4670319 4670689 Zm00004b020291 4670319 4668149 Zm00004b020291 Zm00004b020291,Zm00004b020291 unchanged
exon.344388 chr4 4669829 4669886 Zm00004b020291 4670319 4668149 Zm00004b020291 Zm00004b020291,Zm00004b020291 unchanged
exon.344389 chr4 4669619 4669699 Zm00004b020291 4670319 4668149 Zm00004b020291 Zm00004b020291,Zm00004b020291 unchanged
exon.344390 chr4 4669088 4669327 Zm00004b020291 4670319 4668149 Zm00004b020291 Zm00004b020291,Zm00004b020291 unchanged
exon.344391 chr4 4668866 4669004 Zm00004b020291 4670319 4668149 Zm00004b020291 Zm00004b020291,Zm00004b020291 unchanged
exon.344392 chr4 4667523 4668149 Zm00004b020291 4670319 4668149 Zm00004b020291 Zm00004b020291,Zm00004b020291 unchanged
exon.344402 chr4 4689918 4690480 Zm00004b020292 4689918 4689174 Zm00004b020292 Zm00004b020292,Zm00004b020292 unchanged
exon.344403 chr4 4689725 4689808 Zm00004b020292 4689918 4689174 Zm00004b020292 Zm00004b020292,Zm00004b020292 unchanged
exon.344404 chr4 4689281 4689407 Zm00004b020292 4689918 4689174 Zm00004b020292 Zm00004b020292,Zm00004b020292 unchanged
exon.344405 chr4 4689019 4689174 Zm00004b020292 4689918 4689174 Zm00004b020292 Zm00004b020292,Zm00004b020292 unchanged
exon.344428 chr4 4797804 4798277 Zm00004b020297 4797804 4800984 Zm00004b020297 Zm00004b020297,Zm00004b020297 unchanged
exon.344429 chr4 4800638 4800984 Zm00004b020297 4797804 4800984 Zm00004b020297 Zm00004b020297,Zm00004b020297 unchanged
exon.344438 chr4 4862028 4862732 Zm00004b020301 4862028 4862732 Zm00004b020301 Zm00004b020301,Zm00004b020301 unchanged
exon.344440 chr4 4866468 4867172 Zm00004b020302 4866468 4867172 Zm00004b020302 Zm00004b020302,Zm00004b020302 unchanged
exon.344442 chr4 4870901 4871605 Zm00004b020303 4870901 4871605 Zm00004b020303 Zm00004b020303,Zm00004b020303 unchanged
exon.344444 chr4 4872007 4875057 Zm00004b020304 4872007 4875057 Zm00004b020304 Zm00004b020304,Zm00004b020304 unchanged
exon.344660 chr4 5084641 5084894 Zm00004b020309 5084641 5092758 Zm00004b020309 Zm00004b020309,Zm00004b020309 unchanged
exon.344661 chr4 5085535 5086059 Zm00004b020309 5084641 5092758 Zm00004b020309 Zm00004b020309,Zm00004b020309 unchanged
exon.344662 chr4 5086344 5086464 Zm00004b020309 5084641 5092758 Zm00004b020309 Zm00004b020309,Zm00004b020309 unchanged
exon.344663 chr4 5086567 5086655 Zm00004b020309 5084641 5092758 Zm00004b020309 Zm00004b020309,Zm00004b020309 unchanged
exon.344664 chr4 5086738 5086822 Zm00004b020309 5084641 5092758 Zm00004b020309 Zm00004b020309,Zm00004b020309 unchanged
exon.344665 chr4 5086954 5087113 Zm00004b020309 5084641 5092758 Zm00004b020309 Zm00004b020309,Zm00004b020309 unchanged
exon.344666 chr4 5087205 5087281 Zm00004b020309 5084641 5092758 Zm00004b020309 Zm00004b020309,Zm00004b020309 unchanged
exon.344667 chr4 5087373 5087423 Zm00004b020309 5084641 5092758 Zm00004b020309 Zm00004b020309,Zm00004b020309 unchanged
exon.344668 chr4 5087514 5087604 Zm00004b020309 5084641 5092758 Zm00004b020309 Zm00004b020309,Zm00004b020309 unchanged
exon.344669 chr4 5087698 5087999 Zm00004b020309 5084641 5092758 Zm00004b020309 Zm00004b020309,Zm00004b020309 unchanged
exon.344670 chr4 5088085 5088366 Zm00004b020309 5084641 5092758 Zm00004b020309 Zm00004b020309,Zm00004b020309 unchanged
exon.344671 chr4 5088457 5088934 Zm00004b020309 5084641 5092758 Zm00004b020309 Zm00004b020309,Zm00004b020309 unchanged
exon.344672 chr4 5089002 5089102 Zm00004b020309 5084641 5092758 Zm00004b020309 Zm00004b020309,Zm00004b020309 unchanged
exon.344673 chr4 5089187 5089346 Zm00004b020309 5084641 5092758 Zm00004b020309 Zm00004b020309,Zm00004b020309 unchanged
exon.344674 chr4 5089490 5089612 Zm00004b020309 5084641 5092758 Zm00004b020309 Zm00004b020309,Zm00004b020309 unchanged
exon.344675 chr4 5089698 5089810 Zm00004b020309 5084641 5092758 Zm00004b020309 Zm00004b020309,Zm00004b020309 unchanged
exon.344676 chr4 5090081 5090413 Zm00004b020309 5084641 5092758 Zm00004b020309 Zm00004b020309,Zm00004b020309 unchanged
exon.344677 chr4 5090537 5090827 Zm00004b020309 5084641 5092758 Zm00004b020309 Zm00004b020309,Zm00004b020309 unchanged
exon.344678 chr4 5090922 5091005 Zm00004b020309 5084641 5092758 Zm00004b020309 Zm00004b020309,Zm00004b020309 unchanged
exon.344679 chr4 5091110 5091243 Zm00004b020309 5084641 5092758 Zm00004b020309 Zm00004b020309,Zm00004b020309 unchanged
exon.344680 chr4 5091328 5091555 Zm00004b020309 5084641 5092758 Zm00004b020309 Zm00004b020309,Zm00004b020309 unchanged
exon.344681 chr4 5091648 5091819 Zm00004b020309 5084641 5092758 Zm00004b020309 Zm00004b020309,Zm00004b020309 unchanged
exon.344682 chr4 5091897 5092151 Zm00004b020309 5084641 5092758 Zm00004b020309 Zm00004b020309,Zm00004b020309 unchanged
exon.344683 chr4 5092247 5092758 Zm00004b020309 5084641 5092758 Zm00004b020309 Zm00004b020309,Zm00004b020309 unchanged
exon.344711 chr4 5121647 5122142 Zm00004b020310 5121647 5123720 Zm00004b020310 Zm00004b020310,Zm00004b020310 unchanged
exon.344712 chr4 5122295 5122532 Zm00004b020310 5121647 5123720 Zm00004b020310 Zm00004b020310,Zm00004b020310 unchanged
exon.344713 chr4 5122626 5123181 Zm00004b020310 5121647 5123720 Zm00004b020310 Zm00004b020310,Zm00004b020310 unchanged
exon.344714 chr4 5123264 5123720 Zm00004b020310 5121647 5123720 Zm00004b020310 Zm00004b020310,Zm00004b020310 unchanged
exon.344771 chr4 5134422 5134759 Zm00004b020311 5134422 5131836 Zm00004b020311 Zm00004b020311,Zm00004b020311 unchanged
exon.344772 chr4 5133093 5134178 Zm00004b020311 5134422 5131836 Zm00004b020311 Zm00004b020311,Zm00004b020311 unchanged
exon.344773 chr4 5132673 5132870 Zm00004b020311 5134422 5131836 Zm00004b020311 Zm00004b020311,Zm00004b020311 unchanged
exon.344774 chr4 5132520 5132579 Zm00004b020311 5134422 5131836 Zm00004b020311 Zm00004b020311,Zm00004b020311 unchanged
exon.344775 chr4 5131555 5131836 Zm00004b020311 5134422 5131836 Zm00004b020311 Zm00004b020311,Zm00004b020311 unchanged
exon.344803 chr4 5141027 5141605 Zm00004b020312 5141027 5147606 Zm00004b020312 Zm00004b020312,Zm00004b020312 unchanged
exon.344804 chr4 5141728 5142273 Zm00004b020312 5141027 5147606 Zm00004b020312 Zm00004b020312,Zm00004b020312 unchanged
exon.344805 chr4 5143734 5143814 Zm00004b020312 5141027 5147606 Zm00004b020312 Zm00004b020312,Zm00004b020312 unchanged
exon.344806 chr4 5147012 5147069 Zm00004b020312 5141027 5147606 Zm00004b020312 Zm00004b020312,Zm00004b020312 unchanged
exon.344807 chr4 5147284 5147339 Zm00004b020312 5141027 5147606 Zm00004b020312 Zm00004b020312,Zm00004b020312 unchanged
exon.344808 chr4 5147490 5147606 Zm00004b020312 5141027 5147606 Zm00004b020312 Zm00004b020312,Zm00004b020312 unchanged
exon.344821 chr4 5157411 5157882 Zm00004b020314 5157411 5159087 Zm00004b020314 Zm00004b020314,Zm00004b020314 unchanged
exon.344822 chr4 5157983 5159087 Zm00004b020314 5157411 5159087 Zm00004b020314 Zm00004b020314,Zm00004b020314 unchanged
exon.345062 chr4 5427781 5428141 Zm00004b020324 5427781 5436390 Zm00004b020324 Zm00004b020324,Zm00004b020324 unchanged
exon.345063 chr4 5430053 5430239 Zm00004b020324 5427781 5436390 Zm00004b020324 Zm00004b020324,Zm00004b020324 unchanged
exon.345064 chr4 5432120 5432249 Zm00004b020324 5427781 5436390 Zm00004b020324 Zm00004b020324,Zm00004b020324 unchanged
exon.345065 chr4 5432553 5432624 Zm00004b020324 5427781 5436390 Zm00004b020324 Zm00004b020324,Zm00004b020324 unchanged
exon.345066 chr4 5432755 5432898 Zm00004b020324 5427781 5436390 Zm00004b020324 Zm00004b020324,Zm00004b020324 unchanged
exon.345067 chr4 5432974 5433045 Zm00004b020324 5427781 5436390 Zm00004b020324 Zm00004b020324,Zm00004b020324 unchanged
exon.345068 chr4 5433196 5433261 Zm00004b020324 5427781 5436390 Zm00004b020324 Zm00004b020324,Zm00004b020324 unchanged
exon.345069 chr4 5433363 5433430 Zm00004b020324 5427781 5436390 Zm00004b020324 Zm00004b020324,Zm00004b020324 unchanged
exon.345070 chr4 5433534 5433671 Zm00004b020324 5427781 5436390 Zm00004b020324 Zm00004b020324,Zm00004b020324 unchanged
exon.345071 chr4 5433841 5434188 Zm00004b020324 5427781 5436390 Zm00004b020324 Zm00004b020324,Zm00004b020324 unchanged
exon.345072 chr4 5435004 5435404 Zm00004b020324 5427781 5436390 Zm00004b020324 Zm00004b020324,Zm00004b020324 unchanged
exon.345073 chr4 5435674 5436390 Zm00004b020324 5427781 5436390 Zm00004b020324 Zm00004b020324,Zm00004b020324 unchanged
exon.345100 chr4 5725102 5725159 Zm00004b020330 5725102 5724095 Zm00004b020330 Zm00004b020330,Zm00004b020330 unchanged
exon.345101 chr4 5722177 5724095 Zm00004b020330 5725102 5724095 Zm00004b020330 Zm00004b020330,Zm00004b020330 unchanged
exon.345112 chr4 5758113 5758663 Zm00004b020332 5758113 5762581 Zm00004b020332 Zm00004b020332,Zm00004b020332 unchanged
exon.345113 chr4 5759616 5759731 Zm00004b020332 5758113 5762581 Zm00004b020332 Zm00004b020332,Zm00004b020332 unchanged
exon.345114 chr4 5759924 5760807 Zm00004b020332 5758113 5762581 Zm00004b020332 Zm00004b020332,Zm00004b020332 unchanged
exon.345115 chr4 5760984 5761163 Zm00004b020332 5758113 5762581 Zm00004b020332 Zm00004b020332,Zm00004b020332 unchanged
exon.345116 chr4 5761250 5761416 Zm00004b020332 5758113 5762581 Zm00004b020332 Zm00004b020332,Zm00004b020332 unchanged
exon.345117 chr4 5761888 5762011 Zm00004b020332 5758113 5762581 Zm00004b020332 Zm00004b020332,Zm00004b020332 unchanged
exon.345118 chr4 5762114 5762581 Zm00004b020332 5758113 5762581 Zm00004b020332 Zm00004b020332,Zm00004b020332 unchanged
exon.345308 chr4 6088808 6090847 Zm00004b020342 6088808 6088492 Zm00004b020342 Zm00004b020342,Zm00004b020342 unchanged
exon.345309 chr4 6087797 6088492 Zm00004b020342 6088808 6088492 Zm00004b020342 Zm00004b020342,Zm00004b020342 unchanged
exon.345408 chr4 6817869 6818207 Zm00004b020350 6817869 6818207 Zm00004b020350 Zm00004b020350,Zm00004b020350 unchanged
exon.345453 chr4 6894422 6894424 Zm00004b020353 6894422 6894331 Zm00004b020353 Zm00004b020353,Zm00004b020353 unchanged
exon.345454 chr4 6894008 6894331 Zm00004b020353 6894422 6894331 Zm00004b020353 Zm00004b020353,Zm00004b020353 unchanged
exon.345484 chr4 7045604 7047438 Zm00004b020356 7045604 7040554 Zm00004b020356 Zm00004b020356,Zm00004b020356 unchanged
exon.345485 chr4 7045430 7045537 Zm00004b020356 7045604 7040554 Zm00004b020356 Zm00004b020356,Zm00004b020356 unchanged
exon.345486 chr4 7045227 7045346 Zm00004b020356 7045604 7040554 Zm00004b020356 Zm00004b020356,Zm00004b020356 unchanged
exon.345487 chr4 7044969 7045018 Zm00004b020356 7045604 7040554 Zm00004b020356 Zm00004b020356,Zm00004b020356 unchanged
exon.345488 chr4 7044231 7044383 Zm00004b020356 7045604 7040554 Zm00004b020356 Zm00004b020356,Zm00004b020356 unchanged
exon.345489 chr4 7042610 7042765 Zm00004b020356 7045604 7040554 Zm00004b020356 Zm00004b020356,Zm00004b020356 unchanged
exon.345490 chr4 7041910 7042065 Zm00004b020356 7045604 7040554 Zm00004b020356 Zm00004b020356,Zm00004b020356 unchanged
exon.345491 chr4 7040744 7040796 Zm00004b020356 7045604 7040554 Zm00004b020356 Zm00004b020356,Zm00004b020356 unchanged
exon.345492 chr4 7039965 7040554 Zm00004b020356 7045604 7040554 Zm00004b020356 Zm00004b020356,Zm00004b020356 unchanged
exon.345555 chr4 7379683 7380011 Zm00004b020360 7379683 7381568 Zm00004b020360 Zm00004b020360,Zm00004b020360 unchanged
exon.345556 chr4 7380278 7380328 Zm00004b020360 7379683 7381568 Zm00004b020360 Zm00004b020360,Zm00004b020360 unchanged
exon.345557 chr4 7380595 7380837 Zm00004b020360 7379683 7381568 Zm00004b020360 Zm00004b020360,Zm00004b020360 unchanged
exon.345558 chr4 7381047 7381568 Zm00004b020360 7379683 7381568 Zm00004b020360 Zm00004b020360,Zm00004b020360 unchanged
exon.345566 chr4 7781187 7781684 Zm00004b020361 7781187 7779805 Zm00004b020361 Zm00004b020361,Zm00004b020361 unchanged
exon.345567 chr4 7780138 7781058 Zm00004b020361 7781187 7779805 Zm00004b020361 Zm00004b020361,Zm00004b020361 unchanged
exon.345568 chr4 7779900 7779994 Zm00004b020361 7781187 7779805 Zm00004b020361 Zm00004b020361,Zm00004b020361 unchanged
exon.345569 chr4 7779085 7779805 Zm00004b020361 7781187 7779805 Zm00004b020361 Zm00004b020361,Zm00004b020361 unchanged
exon.345576 chr4 7787909 7788264 Zm00004b020362 7787909 7786853 Zm00004b020362 Zm00004b020362,Zm00004b020362 unchanged
exon.345577 chr4 7786977 7787123 Zm00004b020362 7787909 7786853 Zm00004b020362 Zm00004b020362,Zm00004b020362 unchanged
exon.345578 chr4 7786503 7786853 Zm00004b020362 7787909 7786853 Zm00004b020362 Zm00004b020362,Zm00004b020362 unchanged
exon.345674 chr4 9379378 9379716 Zm00004b020369 9379378 9377120 Zm00004b020369 Zm00004b020369,Zm00004b020369 unchanged
exon.345675 chr4 9378161 9378365 Zm00004b020369 9379378 9377120 Zm00004b020369 Zm00004b020369,Zm00004b020369 unchanged
exon.345676 chr4 9377737 9378080 Zm00004b020369 9379378 9377120 Zm00004b020369 Zm00004b020369,Zm00004b020369 unchanged
exon.345677 chr4 9377473 9377619 Zm00004b020369 9379378 9377120 Zm00004b020369 Zm00004b020369,Zm00004b020369 unchanged
exon.345678 chr4 9377282 9377353 Zm00004b020369 9379378 9377120 Zm00004b020369 Zm00004b020369,Zm00004b020369 unchanged
exon.345679 chr4 9376116 9377120 Zm00004b020369 9379378 9377120 Zm00004b020369 Zm00004b020369,Zm00004b020369 unchanged
exon.345688 chr4 9433024 9433243 Zm00004b020370 9433024 9432567 Zm00004b020370 Zm00004b020370,Zm00004b020370 unchanged
exon.345689 chr4 9432639 9432951 Zm00004b020370 9433024 9432567 Zm00004b020370 Zm00004b020370,Zm00004b020370 unchanged
exon.345690 chr4 9431964 9432567 Zm00004b020370 9433024 9432567 Zm00004b020370 Zm00004b020370,Zm00004b020370 unchanged
exon.345721 chr4 9532355 9533092 Zm00004b020375 9532355 9536257 Zm00004b020375 Zm00004b020375,Zm00004b020375 unchanged
exon.345722 chr4 9535000 9536257 Zm00004b020375 9532355 9536257 Zm00004b020375 Zm00004b020375,Zm00004b020375 unchanged
exon.345737 chr4 9566632 9566746 Zm00004b020376 9566632 9563306 Zm00004b020376 Zm00004b020376,Zm00004b020376 unchanged
exon.345738 chr4 9566573 9566608 Zm00004b020376 9566632 9563306 Zm00004b020376 Zm00004b020376,Zm00004b020376 unchanged
exon.345739 chr4 9566337 9566465 Zm00004b020376 9566632 9563306 Zm00004b020376 Zm00004b020376,Zm00004b020376 unchanged
exon.345740 chr4 9566141 9566211 Zm00004b020376 9566632 9563306 Zm00004b020376 Zm00004b020376,Zm00004b020376 unchanged
exon.345741 chr4 9565799 9565907 Zm00004b020376 9566632 9563306 Zm00004b020376 Zm00004b020376,Zm00004b020376 unchanged
exon.345742 chr4 9565489 9565557 Zm00004b020376 9566632 9563306 Zm00004b020376 Zm00004b020376,Zm00004b020376 unchanged
exon.345743 chr4 9565357 9565414 Zm00004b020376 9566632 9563306 Zm00004b020376 Zm00004b020376,Zm00004b020376 unchanged
exon.345744 chr4 9564890 9565125 Zm00004b020376 9566632 9563306 Zm00004b020376 Zm00004b020376,Zm00004b020376 unchanged
exon.345745 chr4 9564686 9564737 Zm00004b020376 9566632 9563306 Zm00004b020376 Zm00004b020376,Zm00004b020376 unchanged
exon.345746 chr4 9563910 9564106 Zm00004b020376 9566632 9563306 Zm00004b020376 Zm00004b020376,Zm00004b020376 unchanged
exon.345747 chr4 9563732 9563802 Zm00004b020376 9566632 9563306 Zm00004b020376 Zm00004b020376,Zm00004b020376 unchanged
exon.345748 chr4 9563499 9563590 Zm00004b020376 9566632 9563306 Zm00004b020376 Zm00004b020376,Zm00004b020376 unchanged
exon.345749 chr4 9562851 9563306 Zm00004b020376 9566632 9563306 Zm00004b020376 Zm00004b020376,Zm00004b020376 unchanged
exon.345770 chr4 9568185 9568548 Zm00004b020377 9568185 9572399 Zm00004b020377 Zm00004b020377,Zm00004b020377 unchanged
exon.345771 chr4 9568925 9569320 Zm00004b020377 9568185 9572399 Zm00004b020377 Zm00004b020377,Zm00004b020377 unchanged
exon.345772 chr4 9569716 9569809 Zm00004b020377 9568185 9572399 Zm00004b020377 Zm00004b020377,Zm00004b020377 unchanged
exon.345773 chr4 9569919 9570048 Zm00004b020377 9568185 9572399 Zm00004b020377 Zm00004b020377,Zm00004b020377 unchanged
exon.345774 chr4 9570151 9570283 Zm00004b020377 9568185 9572399 Zm00004b020377 Zm00004b020377,Zm00004b020377 unchanged
exon.345775 chr4 9571416 9571623 Zm00004b020377 9568185 9572399 Zm00004b020377 Zm00004b020377,Zm00004b020377 unchanged
exon.345776 chr4 9571727 9572350 Zm00004b020377 9568185 9572399 Zm00004b020377 Zm00004b020377,Zm00004b020377 unchanged
exon.345777 chr4 9572374 9572399 Zm00004b020377 9568185 9572399 Zm00004b020377 Zm00004b020377,Zm00004b020377 unchanged
exon.345789 chr4 9577217 9577346 Zm00004b020378 9577217 9576655 Zm00004b020378 Zm00004b020378,Zm00004b020378 unchanged
exon.345790 chr4 9576989 9577153 Zm00004b020378 9577217 9576655 Zm00004b020378 Zm00004b020378,Zm00004b020378 unchanged
exon.345791 chr4 9576773 9576856 Zm00004b020378 9577217 9576655 Zm00004b020378 Zm00004b020378,Zm00004b020378 unchanged
exon.345792 chr4 9576552 9576655 Zm00004b020378 9577217 9576655 Zm00004b020378 Zm00004b020378,Zm00004b020378 unchanged
exon.345959 chr4 9874980 9875505 Zm00004b020386 9874980 9869927 Zm00004b020386 Zm00004b020386,Zm00004b020386 unchanged
exon.345960 chr4 9870026 9872653 Zm00004b020386 9874980 9869927 Zm00004b020386 Zm00004b020386,Zm00004b020386 unchanged
exon.345961 chr4 9869201 9869927 Zm00004b020386 9874980 9869927 Zm00004b020386 Zm00004b020386,Zm00004b020386 unchanged
exon.346016 chr4 10200176 10200271 Zm00004b020391 10200176 10199885 Zm00004b020391 Zm00004b020391,Zm00004b020391 unchanged
exon.346017 chr4 10199790 10199885 Zm00004b020391 10200176 10199885 Zm00004b020391 Zm00004b020391,Zm00004b020391 unchanged
exon.346034 chr4 10206945 10208192 Zm00004b020393 10206945 10208192 Zm00004b020393 Zm00004b020393,Zm00004b020393 unchanged
exon.346104 chr4 10319962 10320161 Zm00004b020395 10319962 10321736 Zm00004b020395 Zm00004b020395,Zm00004b020395 unchanged
exon.346105 chr4 10321517 10321736 Zm00004b020395 10319962 10321736 Zm00004b020395 Zm00004b020395,Zm00004b020395 unchanged
exon.346112 chr4 10337382 10337488 Zm00004b020396 10337382 10338287 Zm00004b020396 Zm00004b020396,Zm00004b020396 unchanged
exon.346113 chr4 10337571 10337624 Zm00004b020396 10337382 10338287 Zm00004b020396 Zm00004b020396,Zm00004b020396 unchanged
exon.346114 chr4 10337759 10337821 Zm00004b020396 10337382 10338287 Zm00004b020396 Zm00004b020396,Zm00004b020396 unchanged
exon.346115 chr4 10337920 10337996 Zm00004b020396 10337382 10338287 Zm00004b020396 Zm00004b020396,Zm00004b020396 unchanged
exon.346116 chr4 10338106 10338287 Zm00004b020396 10337382 10338287 Zm00004b020396 Zm00004b020396,Zm00004b020396 unchanged
exon.346178 chr4 10464775 10465281 Zm00004b020400 10464775 10465281 Zm00004b020400 Zm00004b020400,Zm00004b020400 unchanged
exon.346437 chr4 10601118 10601729 Zm00004b020404 10601118 10603552 Zm00004b020404 Zm00004b020404,Zm00004b020404 unchanged
exon.346438 chr4 10602562 10602753 Zm00004b020404 10601118 10603552 Zm00004b020404 Zm00004b020404,Zm00004b020404 unchanged
exon.346439 chr4 10603058 10603552 Zm00004b020404 10601118 10603552 Zm00004b020404 Zm00004b020404,Zm00004b020404 unchanged
exon.346472 chr4 10831880 10832187 Zm00004b020408 10831880 10839391 Zm00004b020408 Zm00004b020408,Zm00004b020408 unchanged
exon.346473 chr4 10832319 10832373 Zm00004b020408 10831880 10839391 Zm00004b020408 Zm00004b020408,Zm00004b020408 unchanged
exon.346474 chr4 10832531 10832727 Zm00004b020408 10831880 10839391 Zm00004b020408 Zm00004b020408,Zm00004b020408 unchanged
exon.346475 chr4 10833011 10833223 Zm00004b020408 10831880 10839391 Zm00004b020408 Zm00004b020408,Zm00004b020408 unchanged
exon.346476 chr4 10837170 10837293 Zm00004b020408 10831880 10839391 Zm00004b020408 Zm00004b020408,Zm00004b020408 unchanged
exon.346477 chr4 10837450 10837568 Zm00004b020408 10831880 10839391 Zm00004b020408 Zm00004b020408,Zm00004b020408 unchanged
exon.346478 chr4 10837696 10837767 Zm00004b020408 10831880 10839391 Zm00004b020408 Zm00004b020408,Zm00004b020408 unchanged
exon.346479 chr4 10837961 10838109 Zm00004b020408 10831880 10839391 Zm00004b020408 Zm00004b020408,Zm00004b020408 unchanged
exon.346480 chr4 10838218 10838277 Zm00004b020408 10831880 10839391 Zm00004b020408 Zm00004b020408,Zm00004b020408 unchanged
exon.346481 chr4 10838370 10838575 Zm00004b020408 10831880 10839391 Zm00004b020408 Zm00004b020408,Zm00004b020408 unchanged
exon.346482 chr4 10838654 10838797 Zm00004b020408 10831880 10839391 Zm00004b020408 Zm00004b020408,Zm00004b020408 unchanged
exon.346483 chr4 10839075 10839391 Zm00004b020408 10831880 10839391 Zm00004b020408 Zm00004b020408,Zm00004b020408 unchanged
exon.346709 chr4 11286175 11286394 Zm00004b020421 11286175 11279045 Zm00004b020421 Zm00004b020421,Zm00004b020421 unchanged
exon.346710 chr4 11278696 11279045 Zm00004b020421 11286175 11279045 Zm00004b020421 Zm00004b020421,Zm00004b020421 unchanged
exon.346715 chr4 11320910 11321232 Zm00004b020422 11320910 11316576 Zm00004b020422 Zm00004b020422,Zm00004b020422 unchanged
exon.346716 chr4 11320380 11320635 Zm00004b020422 11320910 11316576 Zm00004b020422 Zm00004b020422,Zm00004b020422 unchanged
exon.346717 chr4 11315802 11316576 Zm00004b020422 11320910 11316576 Zm00004b020422 Zm00004b020422,Zm00004b020422 unchanged
exon.346732 chr4 11347282 11347585 Zm00004b020423 11347282 11344655 Zm00004b020423 Zm00004b020423,Zm00004b020423 unchanged
exon.346733 chr4 11346884 11347021 Zm00004b020423 11347282 11344655 Zm00004b020423 Zm00004b020423,Zm00004b020423 unchanged
exon.346734 chr4 11346396 11346674 Zm00004b020423 11347282 11344655 Zm00004b020423 Zm00004b020423,Zm00004b020423 unchanged
exon.346735 chr4 11346173 11346288 Zm00004b020423 11347282 11344655 Zm00004b020423 Zm00004b020423,Zm00004b020423 unchanged
exon.346736 chr4 11345921 11346038 Zm00004b020423 11347282 11344655 Zm00004b020423 Zm00004b020423,Zm00004b020423 unchanged
exon.346737 chr4 11345721 11345837 Zm00004b020423 11347282 11344655 Zm00004b020423 Zm00004b020423,Zm00004b020423 unchanged
exon.346738 chr4 11345521 11345612 Zm00004b020423 11347282 11344655 Zm00004b020423 Zm00004b020423,Zm00004b020423 unchanged
exon.346739 chr4 11345366 11345432 Zm00004b020423 11347282 11344655 Zm00004b020423 Zm00004b020423,Zm00004b020423 unchanged
exon.346740 chr4 11345188 11345269 Zm00004b020423 11347282 11344655 Zm00004b020423 Zm00004b020423,Zm00004b020423 unchanged
exon.346741 chr4 11344994 11345085 Zm00004b020423 11347282 11344655 Zm00004b020423 Zm00004b020423,Zm00004b020423 unchanged
exon.346742 chr4 11344745 11344888 Zm00004b020423 11347282 11344655 Zm00004b020423 Zm00004b020423,Zm00004b020423 unchanged
exon.346743 chr4 11344509 11344655 Zm00004b020423 11347282 11344655 Zm00004b020423 Zm00004b020423,Zm00004b020423 unchanged
exon.346756 chr4 11383682 11384797 Zm00004b020424 11383682 11384797 Zm00004b020424 Zm00004b020424,Zm00004b020424 unchanged
exon.347026 chr4 12514794 12515051 Zm00004b020437 12514794 12509148 Zm00004b020437 Zm00004b020437,Zm00004b020437 unchanged
exon.347027 chr4 12514616 12514671 Zm00004b020437 12514794 12509148 Zm00004b020437 Zm00004b020437,Zm00004b020437 unchanged
exon.347028 chr4 12511560 12511715 Zm00004b020437 12514794 12509148 Zm00004b020437 Zm00004b020437,Zm00004b020437 unchanged
exon.347029 chr4 12511330 12511429 Zm00004b020437 12514794 12509148 Zm00004b020437 Zm00004b020437,Zm00004b020437 unchanged
exon.347030 chr4 12510630 12510826 Zm00004b020437 12514794 12509148 Zm00004b020437 Zm00004b020437,Zm00004b020437 unchanged
exon.347031 chr4 12510429 12510534 Zm00004b020437 12514794 12509148 Zm00004b020437 Zm00004b020437,Zm00004b020437 unchanged
exon.347032 chr4 12510032 12510170 Zm00004b020437 12514794 12509148 Zm00004b020437 Zm00004b020437,Zm00004b020437 unchanged
exon.347033 chr4 12509681 12509949 Zm00004b020437 12514794 12509148 Zm00004b020437 Zm00004b020437,Zm00004b020437 unchanged
exon.347034 chr4 12509174 12509574 Zm00004b020437 12514794 12509148 Zm00004b020437 Zm00004b020437,Zm00004b020437 unchanged
exon.347035 chr4 12509134 12509148 Zm00004b020437 12514794 12509148 Zm00004b020437 Zm00004b020437,Zm00004b020437 unchanged
exon.347115 chr4 12709560 12709914 Zm00004b020440 12709560 12701149 Zm00004b020440 Zm00004b020440,Zm00004b020440 unchanged
exon.347116 chr4 12709046 12709142 Zm00004b020440 12709560 12701149 Zm00004b020440 Zm00004b020440,Zm00004b020440 unchanged
exon.347117 chr4 12708829 12708926 Zm00004b020440 12709560 12701149 Zm00004b020440 Zm00004b020440,Zm00004b020440 unchanged
exon.347118 chr4 12707606 12707647 Zm00004b020440 12709560 12701149 Zm00004b020440 Zm00004b020440,Zm00004b020440 unchanged
exon.347119 chr4 12705930 12706085 Zm00004b020440 12709560 12701149 Zm00004b020440 Zm00004b020440,Zm00004b020440 unchanged
exon.347120 chr4 12705622 12705699 Zm00004b020440 12709560 12701149 Zm00004b020440 Zm00004b020440,Zm00004b020440 unchanged
exon.347121 chr4 12705417 12705548 Zm00004b020440 12709560 12701149 Zm00004b020440 Zm00004b020440,Zm00004b020440 unchanged
exon.347122 chr4 12704738 12704818 Zm00004b020440 12709560 12701149 Zm00004b020440 Zm00004b020440,Zm00004b020440 unchanged
exon.347123 chr4 12704106 12704174 Zm00004b020440 12709560 12701149 Zm00004b020440 Zm00004b020440,Zm00004b020440 unchanged
exon.347124 chr4 12703933 12704022 Zm00004b020440 12709560 12701149 Zm00004b020440 Zm00004b020440,Zm00004b020440 unchanged
exon.347125 chr4 12703235 12703379 Zm00004b020440 12709560 12701149 Zm00004b020440 Zm00004b020440,Zm00004b020440 unchanged
exon.347126 chr4 12703109 12703167 Zm00004b020440 12709560 12701149 Zm00004b020440 Zm00004b020440,Zm00004b020440 unchanged
exon.347127 chr4 12702901 12702996 Zm00004b020440 12709560 12701149 Zm00004b020440 Zm00004b020440,Zm00004b020440 unchanged
exon.347128 chr4 12702754 12702821 Zm00004b020440 12709560 12701149 Zm00004b020440 Zm00004b020440,Zm00004b020440 unchanged
exon.347129 chr4 12702559 12702658 Zm00004b020440 12709560 12701149 Zm00004b020440 Zm00004b020440,Zm00004b020440 unchanged
exon.347130 chr4 12702391 12702447 Zm00004b020440 12709560 12701149 Zm00004b020440 Zm00004b020440,Zm00004b020440 unchanged
exon.347131 chr4 12701310 12702301 Zm00004b020440 12709560 12701149 Zm00004b020440 Zm00004b020440,Zm00004b020440 unchanged
exon.347132 chr4 12700712 12701149 Zm00004b020440 12709560 12701149 Zm00004b020440 Zm00004b020440,Zm00004b020440 unchanged
exon.347152 chr4 12700848 12701110 Zm00004b020441 12700848 12701734 Zm00004b020441 Zm00004b020441,Zm00004b020441 unchanged
exon.347153 chr4 12701314 12701734 Zm00004b020441 12700848 12701734 Zm00004b020441 Zm00004b020441,Zm00004b020441 unchanged
exon.347172 chr4 12831820 12832406 Zm00004b020444 12831820 12836010 Zm00004b020444 Zm00004b020444,Zm00004b020444 unchanged
exon.347173 chr4 12833714 12833773 Zm00004b020444 12831820 12836010 Zm00004b020444 Zm00004b020444,Zm00004b020444 unchanged
exon.347174 chr4 12833859 12834061 Zm00004b020444 12831820 12836010 Zm00004b020444 Zm00004b020444,Zm00004b020444 unchanged
exon.347175 chr4 12834359 12836010 Zm00004b020444 12831820 12836010 Zm00004b020444 Zm00004b020444,Zm00004b020444 unchanged
exon.347186 chr4 12857229 12857485 Zm00004b020445 12857229 12869854 Zm00004b020445 Zm00004b020445,Zm00004b020445 unchanged
exon.347187 chr4 12857575 12857960 Zm00004b020445 12857229 12869854 Zm00004b020445 Zm00004b020445,Zm00004b020445 unchanged
exon.347188 chr4 12868393 12868474 Zm00004b020445 12857229 12869854 Zm00004b020445 Zm00004b020445,Zm00004b020445 unchanged
exon.347189 chr4 12868560 12868685 Zm00004b020445 12857229 12869854 Zm00004b020445 Zm00004b020445,Zm00004b020445 unchanged
exon.347190 chr4 12868771 12868838 Zm00004b020445 12857229 12869854 Zm00004b020445 Zm00004b020445,Zm00004b020445 unchanged
exon.347191 chr4 12868919 12868981 Zm00004b020445 12857229 12869854 Zm00004b020445 Zm00004b020445,Zm00004b020445 unchanged
exon.347192 chr4 12869065 12869854 Zm00004b020445 12857229 12869854 Zm00004b020445 Zm00004b020445,Zm00004b020445 unchanged
exon.347285 chr4 13311414 13311695 Zm00004b020453 13311414 13311695 Zm00004b020453 Zm00004b020453,Zm00004b020453 unchanged
exon.347289 chr4 13408674 13408805 Zm00004b020454 13408674 13409818 Zm00004b020454 Zm00004b020454,Zm00004b020454 unchanged
exon.347290 chr4 13408932 13409063 Zm00004b020454 13408674 13409818 Zm00004b020454 Zm00004b020454,Zm00004b020454 unchanged
exon.347291 chr4 13409212 13409818 Zm00004b020454 13408674 13409818 Zm00004b020454 Zm00004b020454,Zm00004b020454 unchanged
exon.347317 chr4 13640508 13641181 Zm00004b020457 13640508 13645847 Zm00004b020457 Zm00004b020457,Zm00004b020457 unchanged
exon.347318 chr4 13641355 13641859 Zm00004b020457 13640508 13645847 Zm00004b020457 Zm00004b020457,Zm00004b020457 unchanged
exon.347319 chr4 13644298 13644499 Zm00004b020457 13640508 13645847 Zm00004b020457 Zm00004b020457,Zm00004b020457 unchanged
exon.347320 chr4 13644792 13645847 Zm00004b020457 13640508 13645847 Zm00004b020457 Zm00004b020457,Zm00004b020457 unchanged
exon.347470 chr4 13831386 13832177 Zm00004b020460 13831386 13834443 Zm00004b020460 Zm00004b020460,Zm00004b020460 unchanged
exon.347471 chr4 13833183 13833416 Zm00004b020460 13831386 13834443 Zm00004b020460 Zm00004b020460,Zm00004b020460 unchanged
exon.347472 chr4 13833520 13833642 Zm00004b020460 13831386 13834443 Zm00004b020460 Zm00004b020460,Zm00004b020460 unchanged
exon.347473 chr4 13833747 13834205 Zm00004b020460 13831386 13834443 Zm00004b020460 Zm00004b020460,Zm00004b020460 unchanged
exon.347474 chr4 13834272 13834443 Zm00004b020460 13831386 13834443 Zm00004b020460 Zm00004b020460,Zm00004b020460 unchanged
exon.347481 chr4 13856371 13856441 Zm00004b020461 13856371 13852807 Zm00004b020461 Zm00004b020461,Zm00004b020461 unchanged
exon.347482 chr4 13852651 13852807 Zm00004b020461 13856371 13852807 Zm00004b020461 Zm00004b020461,Zm00004b020461 unchanged
exon.347486 chr4 13904707 13905074 Zm00004b020462 13904707 13907131 Zm00004b020462 Zm00004b020462,Zm00004b020462 unchanged
exon.347487 chr4 13906152 13907131 Zm00004b020462 13904707 13907131 Zm00004b020462 Zm00004b020462,Zm00004b020462 unchanged
exon.347500 chr4 13974916 13975358 Zm00004b020463 13974916 13971417 Zm00004b020463 Zm00004b020463,Zm00004b020463 unchanged
exon.347501 chr4 13973395 13973880 Zm00004b020463 13974916 13971417 Zm00004b020463 Zm00004b020463,Zm00004b020463 unchanged
exon.347502 chr4 13973198 13973285 Zm00004b020463 13974916 13971417 Zm00004b020463 Zm00004b020463,Zm00004b020463 unchanged
exon.347503 chr4 13973039 13973101 Zm00004b020463 13974916 13971417 Zm00004b020463 Zm00004b020463,Zm00004b020463 unchanged
exon.347504 chr4 13972739 13972899 Zm00004b020463 13974916 13971417 Zm00004b020463 Zm00004b020463,Zm00004b020463 unchanged
exon.347505 chr4 13972547 13972622 Zm00004b020463 13974916 13971417 Zm00004b020463 Zm00004b020463,Zm00004b020463 unchanged
exon.347506 chr4 13972388 13972447 Zm00004b020463 13974916 13971417 Zm00004b020463 Zm00004b020463,Zm00004b020463 unchanged
exon.347507 chr4 13972188 13972295 Zm00004b020463 13974916 13971417 Zm00004b020463 Zm00004b020463,Zm00004b020463 unchanged
exon.347508 chr4 13971849 13972085 Zm00004b020463 13974916 13971417 Zm00004b020463 Zm00004b020463,Zm00004b020463 unchanged
exon.347509 chr4 13971495 13971619 Zm00004b020463 13974916 13971417 Zm00004b020463 Zm00004b020463,Zm00004b020463 unchanged
exon.347510 chr4 13970634 13971417 Zm00004b020463 13974916 13971417 Zm00004b020463 Zm00004b020463,Zm00004b020463 unchanged
exon.347555 chr4 14118805 14119680 Zm00004b020465 14118805 14115090 Zm00004b020465 Zm00004b020465,Zm00004b020465 unchanged
exon.347556 chr4 14118318 14118541 Zm00004b020465 14118805 14115090 Zm00004b020465 Zm00004b020465,Zm00004b020465 unchanged
exon.347557 chr4 14117443 14117478 Zm00004b020465 14118805 14115090 Zm00004b020465 Zm00004b020465,Zm00004b020465 unchanged
exon.347558 chr4 14117171 14117342 Zm00004b020465 14118805 14115090 Zm00004b020465 Zm00004b020465,Zm00004b020465 unchanged
exon.347559 chr4 14116871 14116927 Zm00004b020465 14118805 14115090 Zm00004b020465 Zm00004b020465,Zm00004b020465 unchanged
exon.347560 chr4 14116667 14116756 Zm00004b020465 14118805 14115090 Zm00004b020465 Zm00004b020465,Zm00004b020465 unchanged
exon.347561 chr4 14116455 14116589 Zm00004b020465 14118805 14115090 Zm00004b020465 Zm00004b020465,Zm00004b020465 unchanged
exon.347562 chr4 14115606 14115708 Zm00004b020465 14118805 14115090 Zm00004b020465 Zm00004b020465,Zm00004b020465 unchanged
exon.347563 chr4 14115389 14115491 Zm00004b020465 14118805 14115090 Zm00004b020465 Zm00004b020465,Zm00004b020465 unchanged
exon.347564 chr4 14115182 14115284 Zm00004b020465 14118805 14115090 Zm00004b020465 Zm00004b020465,Zm00004b020465 unchanged
exon.347565 chr4 14114995 14115090 Zm00004b020465 14118805 14115090 Zm00004b020465 Zm00004b020465,Zm00004b020465 unchanged
exon.347577 chr4 14119305 14119627 Zm00004b020466 14119305 14119627 Zm00004b020466 Zm00004b020466,Zm00004b020466 unchanged
exon.348043 chr4 14611094 14611814 Zm00004b020475 14611094 14612707 Zm00004b020475 Zm00004b020475,Zm00004b020475 unchanged
exon.348044 chr4 14611907 14612707 Zm00004b020475 14611094 14612707 Zm00004b020475 Zm00004b020475,Zm00004b020475 unchanged
exon.348101 chr4 14830563 14831060 Zm00004b020479 14830563 14836216 Zm00004b020479 Zm00004b020479,Zm00004b020479 unchanged
exon.348102 chr4 14831272 14831946 Zm00004b020479 14830563 14836216 Zm00004b020479 Zm00004b020479,Zm00004b020479 unchanged
exon.348103 chr4 14832931 14833283 Zm00004b020479 14830563 14836216 Zm00004b020479 Zm00004b020479,Zm00004b020479 unchanged
exon.348104 chr4 14833791 14834050 Zm00004b020479 14830563 14836216 Zm00004b020479 Zm00004b020479,Zm00004b020479 unchanged
exon.348105 chr4 14834920 14835176 Zm00004b020479 14830563 14836216 Zm00004b020479 Zm00004b020479,Zm00004b020479 unchanged
exon.348106 chr4 14835251 14835429 Zm00004b020479 14830563 14836216 Zm00004b020479 Zm00004b020479,Zm00004b020479 unchanged
exon.348107 chr4 14835541 14836216 Zm00004b020479 14830563 14836216 Zm00004b020479 Zm00004b020479,Zm00004b020479 unchanged
exon.348127 chr4 14859861 14860333 Zm00004b020481 14859861 14854455 Zm00004b020481 Zm00004b020481,Zm00004b020481 unchanged
exon.348128 chr4 14859250 14859280 Zm00004b020481 14859861 14854455 Zm00004b020481 Zm00004b020481,Zm00004b020481 unchanged
exon.348129 chr4 14858858 14859145 Zm00004b020481 14859861 14854455 Zm00004b020481 Zm00004b020481,Zm00004b020481 unchanged
exon.348130 chr4 14858542 14858730 Zm00004b020481 14859861 14854455 Zm00004b020481 Zm00004b020481,Zm00004b020481 unchanged
exon.348131 chr4 14858278 14858403 Zm00004b020481 14859861 14854455 Zm00004b020481 Zm00004b020481,Zm00004b020481 unchanged
exon.348132 chr4 14856004 14856130 Zm00004b020481 14859861 14854455 Zm00004b020481 Zm00004b020481,Zm00004b020481 unchanged
exon.348133 chr4 14855722 14855825 Zm00004b020481 14859861 14854455 Zm00004b020481 Zm00004b020481,Zm00004b020481 unchanged
exon.348134 chr4 14855512 14855629 Zm00004b020481 14859861 14854455 Zm00004b020481 Zm00004b020481,Zm00004b020481 unchanged
exon.348135 chr4 14855248 14855360 Zm00004b020481 14859861 14854455 Zm00004b020481 Zm00004b020481,Zm00004b020481 unchanged
exon.348136 chr4 14854574 14855164 Zm00004b020481 14859861 14854455 Zm00004b020481 Zm00004b020481,Zm00004b020481 unchanged
exon.348137 chr4 14854300 14854455 Zm00004b020481 14859861 14854455 Zm00004b020481 Zm00004b020481,Zm00004b020481 unchanged
exon.348324 chr4 15306168 15306452 Zm00004b020486 15306168 15307855 Zm00004b020486 Zm00004b020486,Zm00004b020486 unchanged
exon.348325 chr4 15306742 15306909 Zm00004b020486 15306168 15307855 Zm00004b020486 Zm00004b020486,Zm00004b020486 unchanged
exon.348326 chr4 15307107 15307302 Zm00004b020486 15306168 15307855 Zm00004b020486 Zm00004b020486,Zm00004b020486 unchanged
exon.348327 chr4 15307388 15307478 Zm00004b020486 15306168 15307855 Zm00004b020486 Zm00004b020486,Zm00004b020486 unchanged
exon.348328 chr4 15307572 15307641 Zm00004b020486 15306168 15307855 Zm00004b020486 Zm00004b020486,Zm00004b020486 unchanged
exon.348329 chr4 15307728 15307855 Zm00004b020486 15306168 15307855 Zm00004b020486 Zm00004b020486,Zm00004b020486 unchanged
exon.348362 chr4 15555182 15555801 Zm00004b020492 15555182 15555048 Zm00004b020492 Zm00004b020492,Zm00004b020492 unchanged
exon.348363 chr4 15554209 15555048 Zm00004b020492 15555182 15555048 Zm00004b020492 Zm00004b020492,Zm00004b020492 unchanged
exon.348555 chr4 15908638 15909027 Zm00004b020498 15908638 15909027 Zm00004b020498 Zm00004b020498,Zm00004b020498 unchanged
exon.348571 chr4 16004805 16005105 Zm00004b020501 16004805 16004710 Zm00004b020501 Zm00004b020501,Zm00004b020501 unchanged
exon.348572 chr4 16003965 16004710 Zm00004b020501 16004805 16004710 Zm00004b020501 Zm00004b020501,Zm00004b020501 unchanged
exon.348579 chr4 16077358 16077706 Zm00004b020503 16077358 16086547 Zm00004b020503 Zm00004b020503,Zm00004b020503 unchanged
exon.348580 chr4 16084424 16084561 Zm00004b020503 16077358 16086547 Zm00004b020503 Zm00004b020503,Zm00004b020503 unchanged
exon.348581 chr4 16086039 16086547 Zm00004b020503 16077358 16086547 Zm00004b020503 Zm00004b020503,Zm00004b020503 unchanged
exon.348627 chr4 16447679 16448011 Zm00004b020508 16447679 16439175 Zm00004b020508 Zm00004b020508,Zm00004b020508 unchanged
exon.348628 chr4 16446796 16446864 Zm00004b020508 16447679 16439175 Zm00004b020508 Zm00004b020508,Zm00004b020508 unchanged
exon.348629 chr4 16445612 16445692 Zm00004b020508 16447679 16439175 Zm00004b020508 Zm00004b020508,Zm00004b020508 unchanged
exon.348630 chr4 16445405 16445479 Zm00004b020508 16447679 16439175 Zm00004b020508 Zm00004b020508,Zm00004b020508 unchanged
exon.348631 chr4 16441867 16441956 Zm00004b020508 16447679 16439175 Zm00004b020508 Zm00004b020508,Zm00004b020508 unchanged
exon.348632 chr4 16439605 16439736 Zm00004b020508 16447679 16439175 Zm00004b020508 Zm00004b020508,Zm00004b020508 unchanged
exon.348633 chr4 16439367 16439508 Zm00004b020508 16447679 16439175 Zm00004b020508 Zm00004b020508,Zm00004b020508 unchanged
exon.348634 chr4 16438528 16439175 Zm00004b020508 16447679 16439175 Zm00004b020508 Zm00004b020508,Zm00004b020508 unchanged
exon.348779 chr4 16792922 16793152 Zm00004b020517 16792922 16790263 Zm00004b020517 Zm00004b020517,Zm00004b020517 unchanged
exon.348780 chr4 16792586 16792839 Zm00004b020517 16792922 16790263 Zm00004b020517 Zm00004b020517,Zm00004b020517 unchanged
exon.348781 chr4 16792246 16792358 Zm00004b020517 16792922 16790263 Zm00004b020517 Zm00004b020517,Zm00004b020517 unchanged
exon.348782 chr4 16791678 16791793 Zm00004b020517 16792922 16790263 Zm00004b020517 Zm00004b020517,Zm00004b020517 unchanged
exon.348783 chr4 16791336 16791452 Zm00004b020517 16792922 16790263 Zm00004b020517 Zm00004b020517,Zm00004b020517 unchanged
exon.348784 chr4 16791195 16791264 Zm00004b020517 16792922 16790263 Zm00004b020517 Zm00004b020517,Zm00004b020517 unchanged
exon.348785 chr4 16790956 16791056 Zm00004b020517 16792922 16790263 Zm00004b020517 Zm00004b020517,Zm00004b020517 unchanged
exon.348786 chr4 16790544 16790675 Zm00004b020517 16792922 16790263 Zm00004b020517 Zm00004b020517,Zm00004b020517 unchanged
exon.348787 chr4 16790354 16790461 Zm00004b020517 16792922 16790263 Zm00004b020517 Zm00004b020517,Zm00004b020517 unchanged
exon.348788 chr4 16789943 16790263 Zm00004b020517 16792922 16790263 Zm00004b020517 Zm00004b020517,Zm00004b020517 unchanged
exon.348822 chr4 16983441 16983885 Zm00004b020520 16983441 16987621 Zm00004b020520 Zm00004b020520,Zm00004b020520 unchanged
exon.348823 chr4 16984146 16984177 Zm00004b020520 16983441 16987621 Zm00004b020520 Zm00004b020520,Zm00004b020520 unchanged
exon.348824 chr4 16984305 16984380 Zm00004b020520 16983441 16987621 Zm00004b020520 Zm00004b020520,Zm00004b020520 unchanged
exon.348825 chr4 16986862 16986913 Zm00004b020520 16983441 16987621 Zm00004b020520 Zm00004b020520,Zm00004b020520 unchanged
exon.348826 chr4 16987503 16987621 Zm00004b020520 16983441 16987621 Zm00004b020520 Zm00004b020520,Zm00004b020520 unchanged
exon.348832 chr4 16985237 16985863 Zm00004b020521 16985237 16985863 Zm00004b020521 Zm00004b020521,Zm00004b020521 unchanged
exon.348834 chr4 16988825 16991875 Zm00004b020522 16988825 16991875 Zm00004b020522 Zm00004b020522,Zm00004b020522 unchanged
exon.348886 chr4 17229958 17231343 Zm00004b020527 17229958 17231343 Zm00004b020527 Zm00004b020527,Zm00004b020527 unchanged
exon.348971 chr4 17477592 17478331 Zm00004b020532 17477592 17480715 Zm00004b020532 Zm00004b020532,Zm00004b020532 unchanged
exon.348972 chr4 17478417 17478623 Zm00004b020532 17477592 17480715 Zm00004b020532 Zm00004b020532,Zm00004b020532 unchanged
exon.348973 chr4 17478726 17478791 Zm00004b020532 17477592 17480715 Zm00004b020532 Zm00004b020532,Zm00004b020532 unchanged
exon.348974 chr4 17478841 17478942 Zm00004b020532 17477592 17480715 Zm00004b020532 Zm00004b020532,Zm00004b020532 unchanged
exon.348975 chr4 17479053 17479136 Zm00004b020532 17477592 17480715 Zm00004b020532 Zm00004b020532,Zm00004b020532 unchanged
exon.348976 chr4 17479256 17479534 Zm00004b020532 17477592 17480715 Zm00004b020532 Zm00004b020532,Zm00004b020532 unchanged
exon.348977 chr4 17480665 17480715 Zm00004b020532 17477592 17480715 Zm00004b020532 Zm00004b020532,Zm00004b020532 unchanged
exon.349023 chr4 17635573 17635658 Zm00004b020537 17635573 17640835 Zm00004b020537 Zm00004b020537,Zm00004b020537 unchanged
exon.349024 chr4 17637296 17637932 Zm00004b020537 17635573 17640835 Zm00004b020537 Zm00004b020537,Zm00004b020537 unchanged
exon.349025 chr4 17639199 17639429 Zm00004b020537 17635573 17640835 Zm00004b020537 Zm00004b020537,Zm00004b020537 unchanged
exon.349026 chr4 17639520 17639660 Zm00004b020537 17635573 17640835 Zm00004b020537 Zm00004b020537,Zm00004b020537 unchanged
exon.349027 chr4 17639925 17640122 Zm00004b020537 17635573 17640835 Zm00004b020537 Zm00004b020537,Zm00004b020537 unchanged
exon.349028 chr4 17640214 17640688 Zm00004b020537 17635573 17640835 Zm00004b020537 Zm00004b020537,Zm00004b020537 unchanged
exon.349029 chr4 17640765 17640835 Zm00004b020537 17635573 17640835 Zm00004b020537 Zm00004b020537,Zm00004b020537 unchanged
exon.349198 chr4 17866044 17866253 Zm00004b020542 17866044 17866253 Zm00004b020542 Zm00004b020542,Zm00004b020542 unchanged
exon.349288 chr4 18378897 18379568 Zm00004b020550 18378897 18379568 Zm00004b020550 Zm00004b020550,Zm00004b020550 unchanged
exon.349622 chr4 19390133 19390399 Zm00004b020570 19390133 19390399 Zm00004b020570 Zm00004b020570,Zm00004b020570 unchanged
exon.349644 chr4 19798437 19799519 Zm00004b020574 19798437 19799519 Zm00004b020574 Zm00004b020574,Zm00004b020574 unchanged
exon.349914 chr4 20377762 20378367 Zm00004b020582 20377762 20379285 Zm00004b020582 Zm00004b020582,Zm00004b020582 unchanged
exon.349915 chr4 20378461 20379285 Zm00004b020582 20377762 20379285 Zm00004b020582 Zm00004b020582,Zm00004b020582 unchanged
exon.349918 chr4 20416468 20417550 Zm00004b020583 20416468 20417550 Zm00004b020583 Zm00004b020583,Zm00004b020583 unchanged
exon.349950 chr4 20574198 20574545 Zm00004b020587 20574198 20567950 Zm00004b020587 Zm00004b020587,Zm00004b020587 unchanged
exon.349951 chr4 20574039 20574092 Zm00004b020587 20574198 20567950 Zm00004b020587 Zm00004b020587,Zm00004b020587 unchanged
exon.349952 chr4 20573799 20573924 Zm00004b020587 20574198 20567950 Zm00004b020587 Zm00004b020587,Zm00004b020587 unchanged
exon.349953 chr4 20573553 20573651 Zm00004b020587 20574198 20567950 Zm00004b020587 Zm00004b020587,Zm00004b020587 unchanged
exon.349954 chr4 20573090 20573162 Zm00004b020587 20574198 20567950 Zm00004b020587 Zm00004b020587,Zm00004b020587 unchanged
exon.349955 chr4 20572399 20572484 Zm00004b020587 20574198 20567950 Zm00004b020587 Zm00004b020587,Zm00004b020587 unchanged
exon.349956 chr4 20571268 20571351 Zm00004b020587 20574198 20567950 Zm00004b020587 Zm00004b020587,Zm00004b020587 unchanged
exon.349957 chr4 20571083 20571142 Zm00004b020587 20574198 20567950 Zm00004b020587 Zm00004b020587,Zm00004b020587 unchanged
exon.349958 chr4 20570887 20570943 Zm00004b020587 20574198 20567950 Zm00004b020587 Zm00004b020587,Zm00004b020587 unchanged
exon.349959 chr4 20570529 20570663 Zm00004b020587 20574198 20567950 Zm00004b020587 Zm00004b020587,Zm00004b020587 unchanged
exon.349960 chr4 20569745 20569849 Zm00004b020587 20574198 20567950 Zm00004b020587 Zm00004b020587,Zm00004b020587 unchanged
exon.349961 chr4 20568076 20568211 Zm00004b020587 20574198 20567950 Zm00004b020587 Zm00004b020587,Zm00004b020587 unchanged
exon.349962 chr4 20567323 20567950 Zm00004b020587 20574198 20567950 Zm00004b020587 Zm00004b020587,Zm00004b020587 unchanged
exon.349997 chr4 20839532 20839730 Zm00004b020589 20839532 20840494 Zm00004b020589 Zm00004b020589,Zm00004b020589 unchanged
exon.349998 chr4 20839833 20840494 Zm00004b020589 20839532 20840494 Zm00004b020589 Zm00004b020589,Zm00004b020589 unchanged
exon.350077 chr4 21145511 21145840 Zm00004b020597 21145511 21145840 Zm00004b020597 Zm00004b020597,Zm00004b020597 unchanged
exon.350112 chr4 21460790 21461763 Zm00004b020600 21460790 21464061 Zm00004b020600 Zm00004b020600,Zm00004b020600 unchanged
exon.350113 chr4 21462581 21463117 Zm00004b020600 21460790 21464061 Zm00004b020600 Zm00004b020600,Zm00004b020600 unchanged
exon.350114 chr4 21463243 21464061 Zm00004b020600 21460790 21464061 Zm00004b020600 Zm00004b020600,Zm00004b020600 unchanged
exon.350133 chr4 21742514 21742836 Zm00004b020605 21742514 21744140 Zm00004b020605 Zm00004b020605,Zm00004b020605 unchanged
exon.350134 chr4 21742989 21744140 Zm00004b020605 21742514 21744140 Zm00004b020605 Zm00004b020605,Zm00004b020605 unchanged
exon.350732 chr4 22147230 22147838 Zm00004b020612 22147230 22144636 Zm00004b020612 Zm00004b020612,Zm00004b020612 unchanged
exon.350733 chr4 22146685 22147205 Zm00004b020612 22147230 22144636 Zm00004b020612 Zm00004b020612,Zm00004b020612 unchanged
exon.350734 chr4 22146478 22146561 Zm00004b020612 22147230 22144636 Zm00004b020612 Zm00004b020612,Zm00004b020612 unchanged
exon.350735 chr4 22146289 22146350 Zm00004b020612 22147230 22144636 Zm00004b020612 Zm00004b020612,Zm00004b020612 unchanged
exon.350736 chr4 22146064 22146199 Zm00004b020612 22147230 22144636 Zm00004b020612 Zm00004b020612,Zm00004b020612 unchanged
exon.350737 chr4 22145844 22145940 Zm00004b020612 22147230 22144636 Zm00004b020612 Zm00004b020612,Zm00004b020612 unchanged
exon.350738 chr4 22145675 22145741 Zm00004b020612 22147230 22144636 Zm00004b020612 Zm00004b020612,Zm00004b020612 unchanged
exon.350739 chr4 22145478 22145576 Zm00004b020612 22147230 22144636 Zm00004b020612 Zm00004b020612,Zm00004b020612 unchanged
exon.350740 chr4 22145293 22145382 Zm00004b020612 22147230 22144636 Zm00004b020612 Zm00004b020612,Zm00004b020612 unchanged
exon.350741 chr4 22145054 22145208 Zm00004b020612 22147230 22144636 Zm00004b020612 Zm00004b020612,Zm00004b020612 unchanged
exon.350742 chr4 22144860 22144967 Zm00004b020612 22147230 22144636 Zm00004b020612 Zm00004b020612,Zm00004b020612 unchanged
exon.350743 chr4 22144098 22144636 Zm00004b020612 22147230 22144636 Zm00004b020612 Zm00004b020612,Zm00004b020612 unchanged
exon.350878 chr4 22461312 22461440 Zm00004b020618 22461312 22458500 Zm00004b020618 Zm00004b020618,Zm00004b020618 unchanged
exon.350879 chr4 22458782 22458919 Zm00004b020618 22461312 22458500 Zm00004b020618 Zm00004b020618,Zm00004b020618 unchanged
exon.350880 chr4 22458318 22458500 Zm00004b020618 22461312 22458500 Zm00004b020618 Zm00004b020618,Zm00004b020618 unchanged
exon.350895 chr4 22593111 22594051 Zm00004b020621 22593111 22594962 Zm00004b020621 Zm00004b020621,Zm00004b020621 unchanged
exon.350896 chr4 22594191 22594962 Zm00004b020621 22593111 22594962 Zm00004b020621 Zm00004b020621,Zm00004b020621 unchanged
exon.350933 chr4 22783483 22784527 Zm00004b020624 22783483 22791584 Zm00004b020624 Zm00004b020624,Zm00004b020624 unchanged
exon.350934 chr4 22784619 22784763 Zm00004b020624 22783483 22791584 Zm00004b020624 Zm00004b020624,Zm00004b020624 unchanged
exon.350935 chr4 22784840 22784895 Zm00004b020624 22783483 22791584 Zm00004b020624 Zm00004b020624,Zm00004b020624 unchanged
exon.350936 chr4 22784986 22785046 Zm00004b020624 22783483 22791584 Zm00004b020624 Zm00004b020624,Zm00004b020624 unchanged
exon.350937 chr4 22785135 22786472 Zm00004b020624 22783483 22791584 Zm00004b020624 Zm00004b020624,Zm00004b020624 unchanged
exon.350938 chr4 22787013 22787579 Zm00004b020624 22783483 22791584 Zm00004b020624 Zm00004b020624,Zm00004b020624 unchanged
exon.350939 chr4 22787669 22787815 Zm00004b020624 22783483 22791584 Zm00004b020624 Zm00004b020624,Zm00004b020624 unchanged
exon.350940 chr4 22787900 22788168 Zm00004b020624 22783483 22791584 Zm00004b020624 Zm00004b020624,Zm00004b020624 unchanged
exon.350941 chr4 22788252 22788363 Zm00004b020624 22783483 22791584 Zm00004b020624 Zm00004b020624,Zm00004b020624 unchanged
exon.350942 chr4 22788442 22788746 Zm00004b020624 22783483 22791584 Zm00004b020624 Zm00004b020624,Zm00004b020624 unchanged
exon.350943 chr4 22788871 22789658 Zm00004b020624 22783483 22791584 Zm00004b020624 Zm00004b020624,Zm00004b020624 unchanged
exon.350944 chr4 22789797 22789886 Zm00004b020624 22783483 22791584 Zm00004b020624 Zm00004b020624,Zm00004b020624 unchanged
exon.350945 chr4 22789935 22791584 Zm00004b020624 22783483 22791584 Zm00004b020624 Zm00004b020624,Zm00004b020624 unchanged
exon.351112 chr4 23283916 23284159 Zm00004b020631 23283916 23288911 Zm00004b020631 Zm00004b020631,Zm00004b020631 unchanged
exon.351113 chr4 23284295 23284381 Zm00004b020631 23283916 23288911 Zm00004b020631 Zm00004b020631,Zm00004b020631 unchanged
exon.351114 chr4 23287827 23288911 Zm00004b020631 23283916 23288911 Zm00004b020631 Zm00004b020631,Zm00004b020631 unchanged
exon.351119 chr4 23359547 23360493 Zm00004b020632 23359547 23361097 Zm00004b020632 Zm00004b020632,Zm00004b020632 unchanged
exon.351120 chr4 23360827 23361097 Zm00004b020632 23359547 23361097 Zm00004b020632 Zm00004b020632,Zm00004b020632 unchanged
exon.351124 chr4 23408770 23408972 Zm00004b020633 23408770 23408665 Zm00004b020633 Zm00004b020633,Zm00004b020633 unchanged
exon.351125 chr4 23408323 23408665 Zm00004b020633 23408770 23408665 Zm00004b020633 Zm00004b020633,Zm00004b020633 unchanged
exon.351236 chr4 23960764 23961918 Zm00004b020649 23960764 23964694 Zm00004b020649 Zm00004b020649,Zm00004b020649 unchanged
exon.351237 chr4 23963297 23963524 Zm00004b020649 23960764 23964694 Zm00004b020649 Zm00004b020649,Zm00004b020649 unchanged
exon.351238 chr4 23963631 23963801 Zm00004b020649 23960764 23964694 Zm00004b020649 Zm00004b020649,Zm00004b020649 unchanged
exon.351239 chr4 23964012 23964694 Zm00004b020649 23960764 23964694 Zm00004b020649 Zm00004b020649,Zm00004b020649 unchanged
exon.351374 chr4 24158909 24159272 Zm00004b020651 24158909 24169290 Zm00004b020651 Zm00004b020651,Zm00004b020651 unchanged
exon.351375 chr4 24159460 24159509 Zm00004b020651 24158909 24169290 Zm00004b020651 Zm00004b020651,Zm00004b020651 unchanged
exon.351376 chr4 24166021 24166081 Zm00004b020651 24158909 24169290 Zm00004b020651 Zm00004b020651,Zm00004b020651 unchanged
exon.351377 chr4 24166161 24166196 Zm00004b020651 24158909 24169290 Zm00004b020651 Zm00004b020651,Zm00004b020651 unchanged
exon.351378 chr4 24167489 24167581 Zm00004b020651 24158909 24169290 Zm00004b020651 Zm00004b020651,Zm00004b020651 unchanged
exon.351379 chr4 24168419 24168523 Zm00004b020651 24158909 24169290 Zm00004b020651 Zm00004b020651,Zm00004b020651 unchanged
exon.351380 chr4 24168693 24168785 Zm00004b020651 24158909 24169290 Zm00004b020651 Zm00004b020651,Zm00004b020651 unchanged
exon.351381 chr4 24168893 24169290 Zm00004b020651 24158909 24169290 Zm00004b020651 Zm00004b020651,Zm00004b020651 unchanged
exon.351409 chr4 24415345 24415477 Zm00004b020655 24415345 24415650 Zm00004b020655 Zm00004b020655,Zm00004b020655 unchanged
exon.351410 chr4 24415589 24415650 Zm00004b020655 24415345 24415650 Zm00004b020655 Zm00004b020655,Zm00004b020655 unchanged
exon.351495 chr4 24855641 24856132 Zm00004b020664 24855641 24856132 Zm00004b020664 Zm00004b020664,Zm00004b020664 unchanged
exon.351526 chr4 24996918 24997224 Zm00004b020667 24996918 24994225 Zm00004b020667 Zm00004b020667,Zm00004b020667 unchanged
exon.351527 chr4 24996140 24996158 Zm00004b020667 24996918 24994225 Zm00004b020667 Zm00004b020667,Zm00004b020667 unchanged
exon.351528 chr4 24995752 24996033 Zm00004b020667 24996918 24994225 Zm00004b020667 Zm00004b020667,Zm00004b020667 unchanged
exon.351529 chr4 24994481 24994585 Zm00004b020667 24996918 24994225 Zm00004b020667 Zm00004b020667,Zm00004b020667 unchanged
exon.351530 chr4 24994127 24994225 Zm00004b020667 24996918 24994225 Zm00004b020667 Zm00004b020667,Zm00004b020667 unchanged
exon.351562 chr4 25172484 25172868 Zm00004b020670 25172484 25175631 Zm00004b020670 Zm00004b020670,Zm00004b020670 unchanged
exon.351563 chr4 25173190 25173273 Zm00004b020670 25172484 25175631 Zm00004b020670 Zm00004b020670,Zm00004b020670 unchanged
exon.351564 chr4 25173984 25174041 Zm00004b020670 25172484 25175631 Zm00004b020670 Zm00004b020670,Zm00004b020670 unchanged
exon.351565 chr4 25174163 25174284 Zm00004b020670 25172484 25175631 Zm00004b020670 Zm00004b020670,Zm00004b020670 unchanged
exon.351566 chr4 25174563 25174645 Zm00004b020670 25172484 25175631 Zm00004b020670 Zm00004b020670,Zm00004b020670 unchanged
exon.351567 chr4 25174850 25175631 Zm00004b020670 25172484 25175631 Zm00004b020670 Zm00004b020670,Zm00004b020670 unchanged
exon.351730 chr4 25395165 25395243 Zm00004b020672 25395165 25400325 Zm00004b020672 Zm00004b020672,Zm00004b020672 unchanged
exon.351731 chr4 25398978 25399316 Zm00004b020672 25395165 25400325 Zm00004b020672 Zm00004b020672,Zm00004b020672 unchanged
exon.351732 chr4 25399850 25399980 Zm00004b020672 25395165 25400325 Zm00004b020672 Zm00004b020672,Zm00004b020672 unchanged
exon.351733 chr4 25400109 25400217 Zm00004b020672 25395165 25400325 Zm00004b020672 Zm00004b020672,Zm00004b020672 unchanged
exon.351734 chr4 25400302 25400325 Zm00004b020672 25395165 25400325 Zm00004b020672 Zm00004b020672,Zm00004b020672 unchanged
exon.351787 chr4 25476033 25476678 Zm00004b020676 25476033 25482726 Zm00004b020676 Zm00004b020676,Zm00004b020676 unchanged
exon.351788 chr4 25476792 25476826 Zm00004b020676 25476033 25482726 Zm00004b020676 Zm00004b020676,Zm00004b020676 unchanged
exon.351789 chr4 25476927 25476968 Zm00004b020676 25476033 25482726 Zm00004b020676 Zm00004b020676,Zm00004b020676 unchanged
exon.351790 chr4 25477050 25477122 Zm00004b020676 25476033 25482726 Zm00004b020676 Zm00004b020676,Zm00004b020676 unchanged
exon.351791 chr4 25477303 25477508 Zm00004b020676 25476033 25482726 Zm00004b020676 Zm00004b020676,Zm00004b020676 unchanged
exon.351792 chr4 25480044 25480315 Zm00004b020676 25476033 25482726 Zm00004b020676 Zm00004b020676,Zm00004b020676 unchanged
exon.351793 chr4 25480415 25480772 Zm00004b020676 25476033 25482726 Zm00004b020676 Zm00004b020676,Zm00004b020676 unchanged
exon.351794 chr4 25480858 25481007 Zm00004b020676 25476033 25482726 Zm00004b020676 Zm00004b020676,Zm00004b020676 unchanged
exon.351795 chr4 25481964 25482726 Zm00004b020676 25476033 25482726 Zm00004b020676 Zm00004b020676,Zm00004b020676 unchanged
exon.352017 chr4 25926699 25927107 Zm00004b020685 25926699 25915316 Zm00004b020685 Zm00004b020685,Zm00004b020685 unchanged
exon.352018 chr4 25924041 25925820 Zm00004b020685 25926699 25915316 Zm00004b020685 Zm00004b020685,Zm00004b020685 unchanged
exon.352019 chr4 25916683 25916763 Zm00004b020685 25926699 25915316 Zm00004b020685 Zm00004b020685,Zm00004b020685 unchanged
exon.352020 chr4 25916500 25916588 Zm00004b020685 25926699 25915316 Zm00004b020685 Zm00004b020685,Zm00004b020685 unchanged
exon.352021 chr4 25916359 25916433 Zm00004b020685 25926699 25915316 Zm00004b020685 Zm00004b020685,Zm00004b020685 unchanged
exon.352022 chr4 25916148 25916206 Zm00004b020685 25926699 25915316 Zm00004b020685 Zm00004b020685,Zm00004b020685 unchanged
exon.352023 chr4 25916006 25916065 Zm00004b020685 25926699 25915316 Zm00004b020685 Zm00004b020685,Zm00004b020685 unchanged
exon.352024 chr4 25915408 25915653 Zm00004b020685 25926699 25915316 Zm00004b020685 Zm00004b020685,Zm00004b020685 unchanged
exon.352025 chr4 25914770 25915316 Zm00004b020685 25926699 25915316 Zm00004b020685 Zm00004b020685,Zm00004b020685 unchanged
exon.352069 chr4 25989654 25989827 Zm00004b020686 25989654 25988390 Zm00004b020686 Zm00004b020686,Zm00004b020686 unchanged
exon.352070 chr4 25989331 25989447 Zm00004b020686 25989654 25988390 Zm00004b020686 Zm00004b020686,Zm00004b020686 unchanged
exon.352071 chr4 25989062 25989251 Zm00004b020686 25989654 25988390 Zm00004b020686 Zm00004b020686,Zm00004b020686 unchanged
exon.352072 chr4 25988905 25988975 Zm00004b020686 25989654 25988390 Zm00004b020686 Zm00004b020686,Zm00004b020686 unchanged
exon.352073 chr4 25988558 25988782 Zm00004b020686 25989654 25988390 Zm00004b020686 Zm00004b020686,Zm00004b020686 unchanged
exon.352074 chr4 25988289 25988390 Zm00004b020686 25989654 25988390 Zm00004b020686 Zm00004b020686,Zm00004b020686 unchanged
exon.352170 chr4 26182641 26183022 Zm00004b020690 26182641 26180463 Zm00004b020690 Zm00004b020690,Zm00004b020690 unchanged
exon.352171 chr4 26181948 26182520 Zm00004b020690 26182641 26180463 Zm00004b020690 Zm00004b020690,Zm00004b020690 unchanged
exon.352172 chr4 26181763 26181867 Zm00004b020690 26182641 26180463 Zm00004b020690 Zm00004b020690,Zm00004b020690 unchanged
exon.352173 chr4 26181593 26181679 Zm00004b020690 26182641 26180463 Zm00004b020690 Zm00004b020690,Zm00004b020690 unchanged
exon.352174 chr4 26180572 26181498 Zm00004b020690 26182641 26180463 Zm00004b020690 Zm00004b020690,Zm00004b020690 unchanged
exon.352175 chr4 26176794 26180463 Zm00004b020690 26182641 26180463 Zm00004b020690 Zm00004b020690,Zm00004b020690 unchanged
exon.352218 chr4 26235068 26235367 Zm00004b020693 26235068 26231975 Zm00004b020693 Zm00004b020693,Zm00004b020693 unchanged
exon.352219 chr4 26234238 26234360 Zm00004b020693 26235068 26231975 Zm00004b020693 Zm00004b020693,Zm00004b020693 unchanged
exon.352220 chr4 26233808 26234024 Zm00004b020693 26235068 26231975 Zm00004b020693 Zm00004b020693,Zm00004b020693 unchanged
exon.352221 chr4 26232715 26232752 Zm00004b020693 26235068 26231975 Zm00004b020693 Zm00004b020693,Zm00004b020693 unchanged
exon.352222 chr4 26232181 26232279 Zm00004b020693 26235068 26231975 Zm00004b020693 Zm00004b020693,Zm00004b020693 unchanged
exon.352223 chr4 26231538 26231975 Zm00004b020693 26235068 26231975 Zm00004b020693 Zm00004b020693,Zm00004b020693 unchanged
exon.352276 chr4 26340969 26341808 Zm00004b020696 26340969 26341808 Zm00004b020696 Zm00004b020696,Zm00004b020696 unchanged
exon.352285 chr4 26380475 26380795 Zm00004b020697 26380475 26372373 Zm00004b020697 Zm00004b020697,Zm00004b020697 unchanged
exon.352286 chr4 26380306 26380344 Zm00004b020697 26380475 26372373 Zm00004b020697 Zm00004b020697,Zm00004b020697 unchanged
exon.352287 chr4 26380119 26380220 Zm00004b020697 26380475 26372373 Zm00004b020697 Zm00004b020697,Zm00004b020697 unchanged
exon.352288 chr4 26377570 26377588 Zm00004b020697 26380475 26372373 Zm00004b020697 Zm00004b020697,Zm00004b020697 unchanged
exon.352289 chr4 26375976 26376087 Zm00004b020697 26380475 26372373 Zm00004b020697 Zm00004b020697,Zm00004b020697 unchanged
exon.352290 chr4 26374595 26374642 Zm00004b020697 26380475 26372373 Zm00004b020697 Zm00004b020697,Zm00004b020697 unchanged
exon.352291 chr4 26372396 26372580 Zm00004b020697 26380475 26372373 Zm00004b020697 Zm00004b020697,Zm00004b020697 unchanged
exon.352292 chr4 26371806 26372373 Zm00004b020697 26380475 26372373 Zm00004b020697 Zm00004b020697,Zm00004b020697 unchanged
exon.352376 chr4 26752406 26752651 Zm00004b020703 26752406 26735999 Zm00004b020703 Zm00004b020703,Zm00004b020703 unchanged
exon.352377 chr4 26751305 26751372 Zm00004b020703 26752406 26735999 Zm00004b020703 Zm00004b020703,Zm00004b020703 unchanged
exon.352378 chr4 26751079 26751220 Zm00004b020703 26752406 26735999 Zm00004b020703 Zm00004b020703,Zm00004b020703 unchanged
exon.352379 chr4 26750938 26750993 Zm00004b020703 26752406 26735999 Zm00004b020703 Zm00004b020703,Zm00004b020703 unchanged
exon.352380 chr4 26746545 26746765 Zm00004b020703 26752406 26735999 Zm00004b020703 Zm00004b020703,Zm00004b020703 unchanged
exon.352381 chr4 26746373 26746457 Zm00004b020703 26752406 26735999 Zm00004b020703 Zm00004b020703,Zm00004b020703 unchanged
exon.352382 chr4 26746170 26746294 Zm00004b020703 26752406 26735999 Zm00004b020703 Zm00004b020703,Zm00004b020703 unchanged
exon.352383 chr4 26745151 26745213 Zm00004b020703 26752406 26735999 Zm00004b020703 Zm00004b020703,Zm00004b020703 unchanged
exon.352384 chr4 26744896 26745069 Zm00004b020703 26752406 26735999 Zm00004b020703 Zm00004b020703,Zm00004b020703 unchanged
exon.352385 chr4 26744509 26744814 Zm00004b020703 26752406 26735999 Zm00004b020703 Zm00004b020703,Zm00004b020703 unchanged
exon.352386 chr4 26743982 26744050 Zm00004b020703 26752406 26735999 Zm00004b020703 Zm00004b020703,Zm00004b020703 unchanged
exon.352387 chr4 26743393 26743893 Zm00004b020703 26752406 26735999 Zm00004b020703 Zm00004b020703,Zm00004b020703 unchanged
exon.352388 chr4 26743019 26743338 Zm00004b020703 26752406 26735999 Zm00004b020703 Zm00004b020703,Zm00004b020703 unchanged
exon.352389 chr4 26742306 26742525 Zm00004b020703 26752406 26735999 Zm00004b020703 Zm00004b020703,Zm00004b020703 unchanged
exon.352390 chr4 26741869 26742044 Zm00004b020703 26752406 26735999 Zm00004b020703 Zm00004b020703,Zm00004b020703 unchanged
exon.352391 chr4 26739938 26741716 Zm00004b020703 26752406 26735999 Zm00004b020703 Zm00004b020703,Zm00004b020703 unchanged
exon.352392 chr4 26739794 26739886 Zm00004b020703 26752406 26735999 Zm00004b020703 Zm00004b020703,Zm00004b020703 unchanged
exon.352393 chr4 26739549 26739695 Zm00004b020703 26752406 26735999 Zm00004b020703 Zm00004b020703,Zm00004b020703 unchanged
exon.352394 chr4 26738728 26738865 Zm00004b020703 26752406 26735999 Zm00004b020703 Zm00004b020703,Zm00004b020703 unchanged
exon.352395 chr4 26738427 26738549 Zm00004b020703 26752406 26735999 Zm00004b020703 Zm00004b020703,Zm00004b020703 unchanged
exon.352396 chr4 26738227 26738352 Zm00004b020703 26752406 26735999 Zm00004b020703 Zm00004b020703,Zm00004b020703 unchanged
exon.352397 chr4 26738006 26738100 Zm00004b020703 26752406 26735999 Zm00004b020703 Zm00004b020703,Zm00004b020703 unchanged
exon.352398 chr4 26737852 26737927 Zm00004b020703 26752406 26735999 Zm00004b020703 Zm00004b020703,Zm00004b020703 unchanged
exon.352399 chr4 26737064 26737479 Zm00004b020703 26752406 26735999 Zm00004b020703 Zm00004b020703,Zm00004b020703 unchanged
exon.352400 chr4 26736971 26737032 Zm00004b020703 26752406 26735999 Zm00004b020703 Zm00004b020703,Zm00004b020703 unchanged
exon.352401 chr4 26736782 26736846 Zm00004b020703 26752406 26735999 Zm00004b020703 Zm00004b020703,Zm00004b020703 unchanged
exon.352402 chr4 26736579 26736695 Zm00004b020703 26752406 26735999 Zm00004b020703 Zm00004b020703,Zm00004b020703 unchanged
exon.352403 chr4 26736249 26736505 Zm00004b020703 26752406 26735999 Zm00004b020703 Zm00004b020703,Zm00004b020703 unchanged
exon.352404 chr4 26736086 26736158 Zm00004b020703 26752406 26735999 Zm00004b020703 Zm00004b020703,Zm00004b020703 unchanged
exon.352405 chr4 26735669 26735999 Zm00004b020703 26752406 26735999 Zm00004b020703 Zm00004b020703,Zm00004b020703 unchanged
exon.352702 chr4 26945367 26945978 Zm00004b020713 26945367 26945978 Zm00004b020713 Zm00004b020713,Zm00004b020713 unchanged
exon.352757 chr4 26962174 26962214 Zm00004b020716 26962174 26957297 Zm00004b020716 Zm00004b020716,Zm00004b020716 unchanged
exon.352758 chr4 26959844 26959902 Zm00004b020716 26962174 26957297 Zm00004b020716 Zm00004b020716,Zm00004b020716 unchanged
exon.352759 chr4 26958131 26958839 Zm00004b020716 26962174 26957297 Zm00004b020716 Zm00004b020716,Zm00004b020716 unchanged
exon.352760 chr4 26957482 26957807 Zm00004b020716 26962174 26957297 Zm00004b020716 Zm00004b020716,Zm00004b020716 unchanged
exon.352761 chr4 26955771 26957297 Zm00004b020716 26962174 26957297 Zm00004b020716 Zm00004b020716,Zm00004b020716 unchanged
exon.352775 chr4 27078425 27078676 Zm00004b020717 27078425 27082358 Zm00004b020717 Zm00004b020717,Zm00004b020717 unchanged
exon.352776 chr4 27079295 27079336 Zm00004b020717 27078425 27082358 Zm00004b020717 Zm00004b020717,Zm00004b020717 unchanged
exon.352777 chr4 27079450 27079674 Zm00004b020717 27078425 27082358 Zm00004b020717 Zm00004b020717,Zm00004b020717 unchanged
exon.352778 chr4 27079768 27079959 Zm00004b020717 27078425 27082358 Zm00004b020717 Zm00004b020717,Zm00004b020717 unchanged
exon.352779 chr4 27080126 27080236 Zm00004b020717 27078425 27082358 Zm00004b020717 Zm00004b020717,Zm00004b020717 unchanged
exon.352780 chr4 27080343 27080415 Zm00004b020717 27078425 27082358 Zm00004b020717 Zm00004b020717,Zm00004b020717 unchanged
exon.352781 chr4 27081085 27081185 Zm00004b020717 27078425 27082358 Zm00004b020717 Zm00004b020717,Zm00004b020717 unchanged
exon.352782 chr4 27081280 27081437 Zm00004b020717 27078425 27082358 Zm00004b020717 Zm00004b020717,Zm00004b020717 unchanged
exon.352783 chr4 27081789 27082358 Zm00004b020717 27078425 27082358 Zm00004b020717 Zm00004b020717,Zm00004b020717 unchanged
exon.352803 chr4 27086644 27087153 Zm00004b020718 27086644 27083436 Zm00004b020718 Zm00004b020718,Zm00004b020718 unchanged
exon.352804 chr4 27086125 27086214 Zm00004b020718 27086644 27083436 Zm00004b020718 Zm00004b020718,Zm00004b020718 unchanged
exon.352805 chr4 27085534 27085679 Zm00004b020718 27086644 27083436 Zm00004b020718 Zm00004b020718,Zm00004b020718 unchanged
exon.352806 chr4 27085281 27085439 Zm00004b020718 27086644 27083436 Zm00004b020718 Zm00004b020718,Zm00004b020718 unchanged
exon.352807 chr4 27085131 27085197 Zm00004b020718 27086644 27083436 Zm00004b020718 Zm00004b020718,Zm00004b020718 unchanged
exon.352808 chr4 27084918 27084939 Zm00004b020718 27086644 27083436 Zm00004b020718 Zm00004b020718,Zm00004b020718 unchanged
exon.352809 chr4 27084396 27084442 Zm00004b020718 27086644 27083436 Zm00004b020718 Zm00004b020718,Zm00004b020718 unchanged
exon.352810 chr4 27084219 27084266 Zm00004b020718 27086644 27083436 Zm00004b020718 Zm00004b020718,Zm00004b020718 unchanged
exon.352811 chr4 27083877 27084016 Zm00004b020718 27086644 27083436 Zm00004b020718 Zm00004b020718,Zm00004b020718 unchanged
exon.352812 chr4 27083637 27083745 Zm00004b020718 27086644 27083436 Zm00004b020718 Zm00004b020718,Zm00004b020718 unchanged
exon.352813 chr4 27082756 27083436 Zm00004b020718 27086644 27083436 Zm00004b020718 Zm00004b020718,Zm00004b020718 unchanged
exon.353053 chr4 27725091 27725396 Zm00004b020729 27725091 27727679 Zm00004b020729 Zm00004b020729,Zm00004b020729 unchanged
exon.353054 chr4 27726496 27726594 Zm00004b020729 27725091 27727679 Zm00004b020729 Zm00004b020729,Zm00004b020729 unchanged
exon.353055 chr4 27726668 27726789 Zm00004b020729 27725091 27727679 Zm00004b020729 Zm00004b020729,Zm00004b020729 unchanged
exon.353056 chr4 27727138 27727679 Zm00004b020729 27725091 27727679 Zm00004b020729 Zm00004b020729,Zm00004b020729 unchanged
exon.353242 chr4 28272274 28272709 Zm00004b020735 28272274 28276669 Zm00004b020735 Zm00004b020735,Zm00004b020735 unchanged
exon.353243 chr4 28272947 28273045 Zm00004b020735 28272274 28276669 Zm00004b020735 Zm00004b020735,Zm00004b020735 unchanged
exon.353244 chr4 28273131 28273283 Zm00004b020735 28272274 28276669 Zm00004b020735 Zm00004b020735,Zm00004b020735 unchanged
exon.353245 chr4 28273463 28273585 Zm00004b020735 28272274 28276669 Zm00004b020735 Zm00004b020735,Zm00004b020735 unchanged
exon.353246 chr4 28273820 28273915 Zm00004b020735 28272274 28276669 Zm00004b020735 Zm00004b020735,Zm00004b020735 unchanged
exon.353247 chr4 28274041 28274130 Zm00004b020735 28272274 28276669 Zm00004b020735 Zm00004b020735,Zm00004b020735 unchanged
exon.353248 chr4 28274215 28274325 Zm00004b020735 28272274 28276669 Zm00004b020735 Zm00004b020735,Zm00004b020735 unchanged
exon.353249 chr4 28274424 28274525 Zm00004b020735 28272274 28276669 Zm00004b020735 Zm00004b020735,Zm00004b020735 unchanged
exon.353250 chr4 28274597 28274734 Zm00004b020735 28272274 28276669 Zm00004b020735 Zm00004b020735,Zm00004b020735 unchanged
exon.353251 chr4 28274823 28274914 Zm00004b020735 28272274 28276669 Zm00004b020735 Zm00004b020735,Zm00004b020735 unchanged
exon.353252 chr4 28274993 28275110 Zm00004b020735 28272274 28276669 Zm00004b020735 Zm00004b020735,Zm00004b020735 unchanged
exon.353253 chr4 28275276 28275367 Zm00004b020735 28272274 28276669 Zm00004b020735 Zm00004b020735,Zm00004b020735 unchanged
exon.353254 chr4 28275466 28275553 Zm00004b020735 28272274 28276669 Zm00004b020735 Zm00004b020735,Zm00004b020735 unchanged
exon.353255 chr4 28275624 28275715 Zm00004b020735 28272274 28276669 Zm00004b020735 Zm00004b020735,Zm00004b020735 unchanged
exon.353256 chr4 28275806 28276137 Zm00004b020735 28272274 28276669 Zm00004b020735 Zm00004b020735,Zm00004b020735 unchanged
exon.353257 chr4 28276261 28276669 Zm00004b020735 28272274 28276669 Zm00004b020735 Zm00004b020735,Zm00004b020735 unchanged
exon.353326 chr4 28280483 28281863 Zm00004b020736 28280483 28280101 Zm00004b020736 Zm00004b020736,Zm00004b020736 unchanged
exon.353327 chr4 28280195 28280360 Zm00004b020736 28280483 28280101 Zm00004b020736 Zm00004b020736,Zm00004b020736 unchanged
exon.353328 chr4 28279586 28280101 Zm00004b020736 28280483 28280101 Zm00004b020736 Zm00004b020736,Zm00004b020736 unchanged
exon.353385 chr4 28531688 28531783 Zm00004b020740 28531688 28530914 Zm00004b020740 Zm00004b020740,Zm00004b020740 unchanged
exon.353386 chr4 28531545 28531597 Zm00004b020740 28531688 28530914 Zm00004b020740 Zm00004b020740,Zm00004b020740 unchanged
exon.353387 chr4 28531006 28531124 Zm00004b020740 28531688 28530914 Zm00004b020740 Zm00004b020740,Zm00004b020740 unchanged
exon.353388 chr4 28529871 28530914 Zm00004b020740 28531688 28530914 Zm00004b020740 Zm00004b020740,Zm00004b020740 unchanged
exon.353398 chr4 28607899 28608013 Zm00004b020741 28607899 28602554 Zm00004b020741 Zm00004b020741,Zm00004b020741 unchanged
exon.353399 chr4 28607622 28607666 Zm00004b020741 28607899 28602554 Zm00004b020741 Zm00004b020741,Zm00004b020741 unchanged
exon.353400 chr4 28605851 28605858 Zm00004b020741 28607899 28602554 Zm00004b020741 Zm00004b020741,Zm00004b020741 unchanged
exon.353401 chr4 28605187 28605401 Zm00004b020741 28607899 28602554 Zm00004b020741 Zm00004b020741,Zm00004b020741 unchanged
exon.353402 chr4 28604153 28604267 Zm00004b020741 28607899 28602554 Zm00004b020741 Zm00004b020741,Zm00004b020741 unchanged
exon.353403 chr4 28602360 28602554 Zm00004b020741 28607899 28602554 Zm00004b020741 Zm00004b020741,Zm00004b020741 unchanged
exon.353412 chr4 28706073 28706667 Zm00004b020742 28706073 28708811 Zm00004b020742 Zm00004b020742,Zm00004b020742 unchanged
exon.353413 chr4 28707117 28707800 Zm00004b020742 28706073 28708811 Zm00004b020742 Zm00004b020742,Zm00004b020742 unchanged
exon.353414 chr4 28708272 28708811 Zm00004b020742 28706073 28708811 Zm00004b020742 Zm00004b020742,Zm00004b020742 unchanged
exon.353436 chr4 28716831 28717509 Zm00004b020743 28716831 28710154 Zm00004b020743 Zm00004b020743,Zm00004b020743 unchanged
exon.353437 chr4 28715292 28715396 Zm00004b020743 28716831 28710154 Zm00004b020743 Zm00004b020743,Zm00004b020743 unchanged
exon.353438 chr4 28714633 28714793 Zm00004b020743 28716831 28710154 Zm00004b020743 Zm00004b020743,Zm00004b020743 unchanged
exon.353439 chr4 28714462 28714554 Zm00004b020743 28716831 28710154 Zm00004b020743 Zm00004b020743,Zm00004b020743 unchanged
exon.353440 chr4 28714075 28714260 Zm00004b020743 28716831 28710154 Zm00004b020743 Zm00004b020743,Zm00004b020743 unchanged
exon.353441 chr4 28713821 28713982 Zm00004b020743 28716831 28710154 Zm00004b020743 Zm00004b020743,Zm00004b020743 unchanged
exon.353442 chr4 28713436 28713580 Zm00004b020743 28716831 28710154 Zm00004b020743 Zm00004b020743,Zm00004b020743 unchanged
exon.353443 chr4 28713201 28713343 Zm00004b020743 28716831 28710154 Zm00004b020743 Zm00004b020743,Zm00004b020743 unchanged
exon.353444 chr4 28712787 28712843 Zm00004b020743 28716831 28710154 Zm00004b020743 Zm00004b020743,Zm00004b020743 unchanged
exon.353445 chr4 28712623 28712702 Zm00004b020743 28716831 28710154 Zm00004b020743 Zm00004b020743,Zm00004b020743 unchanged
exon.353446 chr4 28712448 28712523 Zm00004b020743 28716831 28710154 Zm00004b020743 Zm00004b020743,Zm00004b020743 unchanged
exon.353447 chr4 28712176 28712361 Zm00004b020743 28716831 28710154 Zm00004b020743 Zm00004b020743,Zm00004b020743 unchanged
exon.353448 chr4 28712021 28712088 Zm00004b020743 28716831 28710154 Zm00004b020743 Zm00004b020743,Zm00004b020743 unchanged
exon.353449 chr4 28711782 28711900 Zm00004b020743 28716831 28710154 Zm00004b020743 Zm00004b020743,Zm00004b020743 unchanged
exon.353450 chr4 28711568 28711689 Zm00004b020743 28716831 28710154 Zm00004b020743 Zm00004b020743,Zm00004b020743 unchanged
exon.353451 chr4 28711357 28711455 Zm00004b020743 28716831 28710154 Zm00004b020743 Zm00004b020743,Zm00004b020743 unchanged
exon.353452 chr4 28710753 28711232 Zm00004b020743 28716831 28710154 Zm00004b020743 Zm00004b020743,Zm00004b020743 unchanged
exon.353453 chr4 28710253 28710495 Zm00004b020743 28716831 28710154 Zm00004b020743 Zm00004b020743,Zm00004b020743 unchanged
exon.353454 chr4 28709478 28710154 Zm00004b020743 28716831 28710154 Zm00004b020743 Zm00004b020743,Zm00004b020743 unchanged
exon.353629 chr4 29141110 29141649 Zm00004b020759 29141110 29141649 Zm00004b020759 Zm00004b020759,Zm00004b020759 unchanged
exon.353923 chr4 29637341 29637724 Zm00004b020770 29637341 29637724 Zm00004b020770 Zm00004b020770,Zm00004b020770 unchanged
exon.354088 chr4 29872320 29872631 Zm00004b020776 29872320 29861160 Zm00004b020776 Zm00004b020776,Zm00004b020776 unchanged
exon.354089 chr4 29870199 29872199 Zm00004b020776 29872320 29861160 Zm00004b020776 Zm00004b020776,Zm00004b020776 unchanged
exon.354090 chr4 29866670 29867848 Zm00004b020776 29872320 29861160 Zm00004b020776 Zm00004b020776,Zm00004b020776 unchanged
exon.354091 chr4 29866100 29866470 Zm00004b020776 29872320 29861160 Zm00004b020776 Zm00004b020776,Zm00004b020776 unchanged
exon.354092 chr4 29865464 29866009 Zm00004b020776 29872320 29861160 Zm00004b020776 Zm00004b020776,Zm00004b020776 unchanged
exon.354093 chr4 29865268 29865368 Zm00004b020776 29872320 29861160 Zm00004b020776 Zm00004b020776,Zm00004b020776 unchanged
exon.354094 chr4 29864386 29865181 Zm00004b020776 29872320 29861160 Zm00004b020776 Zm00004b020776,Zm00004b020776 unchanged
exon.354095 chr4 29864106 29864309 Zm00004b020776 29872320 29861160 Zm00004b020776 Zm00004b020776,Zm00004b020776 unchanged
exon.354096 chr4 29863960 29864031 Zm00004b020776 29872320 29861160 Zm00004b020776 Zm00004b020776,Zm00004b020776 unchanged
exon.354097 chr4 29863849 29863868 Zm00004b020776 29872320 29861160 Zm00004b020776 Zm00004b020776,Zm00004b020776 unchanged
exon.354098 chr4 29862627 29862726 Zm00004b020776 29872320 29861160 Zm00004b020776 Zm00004b020776,Zm00004b020776 unchanged
exon.354099 chr4 29862454 29862549 Zm00004b020776 29872320 29861160 Zm00004b020776 Zm00004b020776,Zm00004b020776 unchanged
exon.354100 chr4 29862168 29862335 Zm00004b020776 29872320 29861160 Zm00004b020776 Zm00004b020776,Zm00004b020776 unchanged
exon.354101 chr4 29861945 29862070 Zm00004b020776 29872320 29861160 Zm00004b020776 Zm00004b020776,Zm00004b020776 unchanged
exon.354102 chr4 29861799 29861852 Zm00004b020776 29872320 29861160 Zm00004b020776 Zm00004b020776,Zm00004b020776 unchanged
exon.354103 chr4 29861452 29861699 Zm00004b020776 29872320 29861160 Zm00004b020776 Zm00004b020776,Zm00004b020776 unchanged
exon.354104 chr4 29861249 29861357 Zm00004b020776 29872320 29861160 Zm00004b020776 Zm00004b020776,Zm00004b020776 unchanged
exon.354105 chr4 29859790 29861160 Zm00004b020776 29872320 29861160 Zm00004b020776 Zm00004b020776,Zm00004b020776 unchanged
exon.354184 chr4 30422371 30422578 Zm00004b020783 30422371 30423466 Zm00004b020783 Zm00004b020783,Zm00004b020783 unchanged
exon.354185 chr4 30422782 30422997 Zm00004b020783 30422371 30423466 Zm00004b020783 Zm00004b020783,Zm00004b020783 unchanged
exon.354186 chr4 30423135 30423239 Zm00004b020783 30422371 30423466 Zm00004b020783 Zm00004b020783,Zm00004b020783 unchanged
exon.354187 chr4 30423335 30423466 Zm00004b020783 30422371 30423466 Zm00004b020783 Zm00004b020783,Zm00004b020783 unchanged
exon.354360 chr4 30719111 30719497 Zm00004b020793 30719111 30719497 Zm00004b020793 Zm00004b020793,Zm00004b020793 unchanged
exon.354362 chr4 30947296 30947592 Zm00004b020794 30947296 30947592 Zm00004b020794 Zm00004b020794,Zm00004b020794 unchanged
exon.354364 chr4 30951183 30951962 Zm00004b020795 30951183 30951962 Zm00004b020795 Zm00004b020795,Zm00004b020795 unchanged
exon.354368 chr4 30989313 30989545 Zm00004b020796 30989313 30988944 Zm00004b020796 Zm00004b020796,Zm00004b020796 unchanged
exon.354369 chr4 30989155 30989225 Zm00004b020796 30989313 30988944 Zm00004b020796 Zm00004b020796,Zm00004b020796 unchanged
exon.354370 chr4 30988654 30988944 Zm00004b020796 30989313 30988944 Zm00004b020796 Zm00004b020796,Zm00004b020796 unchanged
exon.354534 chr4 31627494 31627827 Zm00004b020806 31627494 31498847 Zm00004b020806 Zm00004b020806,Zm00004b020806 unchanged
exon.354535 chr4 31627122 31627245 Zm00004b020806 31627494 31498847 Zm00004b020806 Zm00004b020806,Zm00004b020806 unchanged
exon.354536 chr4 31626871 31626962 Zm00004b020806 31627494 31498847 Zm00004b020806 Zm00004b020806,Zm00004b020806 unchanged
exon.354537 chr4 31626531 31626656 Zm00004b020806 31627494 31498847 Zm00004b020806 Zm00004b020806,Zm00004b020806 unchanged
exon.354538 chr4 31626270 31626360 Zm00004b020806 31627494 31498847 Zm00004b020806 Zm00004b020806,Zm00004b020806 unchanged
exon.354539 chr4 31625749 31625856 Zm00004b020806 31627494 31498847 Zm00004b020806 Zm00004b020806,Zm00004b020806 unchanged
exon.354540 chr4 31625501 31625599 Zm00004b020806 31627494 31498847 Zm00004b020806 Zm00004b020806,Zm00004b020806 unchanged
exon.354541 chr4 31624912 31625077 Zm00004b020806 31627494 31498847 Zm00004b020806 Zm00004b020806,Zm00004b020806 unchanged
exon.354542 chr4 31620893 31620900 Zm00004b020806 31627494 31498847 Zm00004b020806 Zm00004b020806,Zm00004b020806 unchanged
exon.354543 chr4 31620401 31620747 Zm00004b020806 31627494 31498847 Zm00004b020806 Zm00004b020806,Zm00004b020806 unchanged
exon.354544 chr4 31501622 31501670 Zm00004b020806 31627494 31498847 Zm00004b020806 Zm00004b020806,Zm00004b020806 unchanged
exon.354545 chr4 31500214 31500322 Zm00004b020806 31627494 31498847 Zm00004b020806 Zm00004b020806,Zm00004b020806 unchanged
exon.354546 chr4 31500039 31500132 Zm00004b020806 31627494 31498847 Zm00004b020806 Zm00004b020806,Zm00004b020806 unchanged
exon.354547 chr4 31499243 31499376 Zm00004b020806 31627494 31498847 Zm00004b020806 Zm00004b020806,Zm00004b020806 unchanged
exon.354548 chr4 31498967 31499130 Zm00004b020806 31627494 31498847 Zm00004b020806 Zm00004b020806,Zm00004b020806 unchanged
exon.354549 chr4 31498322 31498847 Zm00004b020806 31627494 31498847 Zm00004b020806 Zm00004b020806,Zm00004b020806 unchanged
exon.354570 chr4 31627813 31628147 Zm00004b020807 31627813 31630417 Zm00004b020807 Zm00004b020807,Zm00004b020807 unchanged
exon.354571 chr4 31628232 31628551 Zm00004b020807 31627813 31630417 Zm00004b020807 Zm00004b020807,Zm00004b020807 unchanged
exon.354572 chr4 31629513 31629567 Zm00004b020807 31627813 31630417 Zm00004b020807 Zm00004b020807,Zm00004b020807 unchanged
exon.354573 chr4 31629654 31629785 Zm00004b020807 31627813 31630417 Zm00004b020807 Zm00004b020807,Zm00004b020807 unchanged
exon.354574 chr4 31629897 31630417 Zm00004b020807 31627813 31630417 Zm00004b020807 Zm00004b020807,Zm00004b020807 unchanged
exon.354719 chr4 31959278 31959803 Zm00004b020817 31959278 31955744 Zm00004b020817 Zm00004b020817,Zm00004b020817 unchanged
exon.354720 chr4 31959015 31959091 Zm00004b020817 31959278 31955744 Zm00004b020817 Zm00004b020817,Zm00004b020817 unchanged
exon.354721 chr4 31957332 31957377 Zm00004b020817 31959278 31955744 Zm00004b020817 Zm00004b020817,Zm00004b020817 unchanged
exon.354722 chr4 31956835 31957036 Zm00004b020817 31959278 31955744 Zm00004b020817 Zm00004b020817,Zm00004b020817 unchanged
exon.354723 chr4 31955915 31955984 Zm00004b020817 31959278 31955744 Zm00004b020817 Zm00004b020817,Zm00004b020817 unchanged
exon.354724 chr4 31955061 31955744 Zm00004b020817 31959278 31955744 Zm00004b020817 Zm00004b020817,Zm00004b020817 unchanged
exon.354752 chr4 32052046 32052169 Zm00004b020818 32052046 32052479 Zm00004b020818 Zm00004b020818,Zm00004b020818 unchanged
exon.354753 chr4 32052379 32052479 Zm00004b020818 32052046 32052479 Zm00004b020818 Zm00004b020818,Zm00004b020818 unchanged
exon.354821 chr4 32275425 32276764 Zm00004b020823 32275425 32278688 Zm00004b020823 Zm00004b020823,Zm00004b020823 unchanged
exon.354822 chr4 32276879 32276992 Zm00004b020823 32275425 32278688 Zm00004b020823 Zm00004b020823,Zm00004b020823 unchanged
exon.354823 chr4 32277354 32277491 Zm00004b020823 32275425 32278688 Zm00004b020823 Zm00004b020823,Zm00004b020823 unchanged
exon.354824 chr4 32278224 32278688 Zm00004b020823 32275425 32278688 Zm00004b020823 Zm00004b020823,Zm00004b020823 unchanged
exon.354927 chr4 32728430 32728498 Zm00004b020832 32728430 32729018 Zm00004b020832 Zm00004b020832,Zm00004b020832 unchanged
exon.354928 chr4 32728579 32728755 Zm00004b020832 32728430 32729018 Zm00004b020832 Zm00004b020832,Zm00004b020832 unchanged
exon.354929 chr4 32728929 32729018 Zm00004b020832 32728430 32729018 Zm00004b020832 Zm00004b020832,Zm00004b020832 unchanged
exon.354933 chr4 32765325 32766959 Zm00004b020833 32765325 32766959 Zm00004b020833 Zm00004b020833,Zm00004b020833 unchanged
exon.354951 chr4 32931460 32931859 Zm00004b020836 32931460 32935692 Zm00004b020836 Zm00004b020836,Zm00004b020836 unchanged
exon.354952 chr4 32932444 32932730 Zm00004b020836 32931460 32935692 Zm00004b020836 Zm00004b020836,Zm00004b020836 unchanged
exon.354953 chr4 32933044 32933373 Zm00004b020836 32931460 32935692 Zm00004b020836 Zm00004b020836,Zm00004b020836 unchanged
exon.354954 chr4 32933508 32933798 Zm00004b020836 32931460 32935692 Zm00004b020836 Zm00004b020836,Zm00004b020836 unchanged
exon.354955 chr4 32933887 32934477 Zm00004b020836 32931460 32935692 Zm00004b020836 Zm00004b020836,Zm00004b020836 unchanged
exon.354956 chr4 32934687 32934780 Zm00004b020836 32931460 32935692 Zm00004b020836 Zm00004b020836,Zm00004b020836 unchanged
exon.354957 chr4 32934869 32935692 Zm00004b020836 32931460 32935692 Zm00004b020836 Zm00004b020836,Zm00004b020836 unchanged
exon.354966 chr4 32941049 32941601 Zm00004b020837 32941049 32940170 Zm00004b020837 Zm00004b020837,Zm00004b020837 unchanged
exon.354967 chr4 32939074 32940170 Zm00004b020837 32941049 32940170 Zm00004b020837 Zm00004b020837,Zm00004b020837 unchanged
exon.355060 chr4 33210185 33210373 Zm00004b020844 33210185 33209005 Zm00004b020844 Zm00004b020844,Zm00004b020844 unchanged
exon.355061 chr4 33209993 33210081 Zm00004b020844 33210185 33209005 Zm00004b020844 Zm00004b020844,Zm00004b020844 unchanged
exon.355062 chr4 33209109 33209287 Zm00004b020844 33210185 33209005 Zm00004b020844 Zm00004b020844,Zm00004b020844 unchanged
exon.355063 chr4 33208739 33209005 Zm00004b020844 33210185 33209005 Zm00004b020844 Zm00004b020844,Zm00004b020844 unchanged
exon.355431 chr4 33573513 33573748 Zm00004b020850 33573513 33579473 Zm00004b020850 Zm00004b020850,Zm00004b020850 unchanged
exon.355432 chr4 33573879 33573949 Zm00004b020850 33573513 33579473 Zm00004b020850 Zm00004b020850,Zm00004b020850 unchanged
exon.355433 chr4 33574730 33574811 Zm00004b020850 33573513 33579473 Zm00004b020850 Zm00004b020850,Zm00004b020850 unchanged
exon.355434 chr4 33574904 33575019 Zm00004b020850 33573513 33579473 Zm00004b020850 Zm00004b020850,Zm00004b020850 unchanged
exon.355435 chr4 33575216 33575380 Zm00004b020850 33573513 33579473 Zm00004b020850 Zm00004b020850,Zm00004b020850 unchanged
exon.355436 chr4 33575466 33575507 Zm00004b020850 33573513 33579473 Zm00004b020850 Zm00004b020850,Zm00004b020850 unchanged
exon.355437 chr4 33575642 33575719 Zm00004b020850 33573513 33579473 Zm00004b020850 Zm00004b020850,Zm00004b020850 unchanged
exon.355438 chr4 33578889 33579473 Zm00004b020850 33573513 33579473 Zm00004b020850 Zm00004b020850,Zm00004b020850 unchanged
exon.355448 chr4 33580804 33582229 Zm00004b020851 33580804 33580672 Zm00004b020851 Zm00004b020851,Zm00004b020851 unchanged
exon.355449 chr4 33579466 33580672 Zm00004b020851 33580804 33580672 Zm00004b020851 Zm00004b020851,Zm00004b020851 unchanged
exon.355493 chr4 33778917 33779198 Zm00004b020855 33778917 33779198 Zm00004b020855 Zm00004b020855,Zm00004b020855 unchanged
exon.355504 chr4 33830658 33831179 Zm00004b020856 33830658 33825228 Zm00004b020856 Zm00004b020856,Zm00004b020856 unchanged
exon.355505 chr4 33828522 33828884 Zm00004b020856 33830658 33825228 Zm00004b020856 Zm00004b020856,Zm00004b020856 unchanged
exon.355506 chr4 33828150 33828228 Zm00004b020856 33830658 33825228 Zm00004b020856 Zm00004b020856,Zm00004b020856 unchanged
exon.355507 chr4 33827558 33827961 Zm00004b020856 33830658 33825228 Zm00004b020856 Zm00004b020856,Zm00004b020856 unchanged
exon.355508 chr4 33827192 33827284 Zm00004b020856 33830658 33825228 Zm00004b020856 Zm00004b020856,Zm00004b020856 unchanged
exon.355509 chr4 33826314 33826481 Zm00004b020856 33830658 33825228 Zm00004b020856 Zm00004b020856,Zm00004b020856 unchanged
exon.355510 chr4 33826082 33826222 Zm00004b020856 33830658 33825228 Zm00004b020856 Zm00004b020856,Zm00004b020856 unchanged
exon.355511 chr4 33825497 33825724 Zm00004b020856 33830658 33825228 Zm00004b020856 Zm00004b020856,Zm00004b020856 unchanged
exon.355512 chr4 33825298 33825411 Zm00004b020856 33830658 33825228 Zm00004b020856 Zm00004b020856,Zm00004b020856 unchanged
exon.355513 chr4 33824638 33825228 Zm00004b020856 33830658 33825228 Zm00004b020856 Zm00004b020856,Zm00004b020856 unchanged
exon.355551 chr4 33904355 33904462 Zm00004b020858 33904355 33898945 Zm00004b020858 Zm00004b020858,Zm00004b020858 unchanged
exon.355552 chr4 33904194 33904287 Zm00004b020858 33904355 33898945 Zm00004b020858 Zm00004b020858,Zm00004b020858 unchanged
exon.355553 chr4 33902477 33903699 Zm00004b020858 33904355 33898945 Zm00004b020858 Zm00004b020858,Zm00004b020858 unchanged
exon.355554 chr4 33902129 33902329 Zm00004b020858 33904355 33898945 Zm00004b020858 Zm00004b020858,Zm00004b020858 unchanged
exon.355555 chr4 33901969 33902049 Zm00004b020858 33904355 33898945 Zm00004b020858 Zm00004b020858,Zm00004b020858 unchanged
exon.355556 chr4 33901580 33901639 Zm00004b020858 33904355 33898945 Zm00004b020858 Zm00004b020858,Zm00004b020858 unchanged
exon.355557 chr4 33901403 33901497 Zm00004b020858 33904355 33898945 Zm00004b020858 Zm00004b020858,Zm00004b020858 unchanged
exon.355558 chr4 33901160 33901316 Zm00004b020858 33904355 33898945 Zm00004b020858 Zm00004b020858,Zm00004b020858 unchanged
exon.355559 chr4 33900956 33901081 Zm00004b020858 33904355 33898945 Zm00004b020858 Zm00004b020858,Zm00004b020858 unchanged
exon.355560 chr4 33900467 33900547 Zm00004b020858 33904355 33898945 Zm00004b020858 Zm00004b020858,Zm00004b020858 unchanged
exon.355561 chr4 33900294 33900384 Zm00004b020858 33904355 33898945 Zm00004b020858 Zm00004b020858,Zm00004b020858 unchanged
exon.355562 chr4 33900075 33900208 Zm00004b020858 33904355 33898945 Zm00004b020858 Zm00004b020858,Zm00004b020858 unchanged
exon.355563 chr4 33899677 33899745 Zm00004b020858 33904355 33898945 Zm00004b020858 Zm00004b020858,Zm00004b020858 unchanged
exon.355564 chr4 33899503 33899592 Zm00004b020858 33904355 33898945 Zm00004b020858 Zm00004b020858,Zm00004b020858 unchanged
exon.355565 chr4 33899307 33899410 Zm00004b020858 33904355 33898945 Zm00004b020858 Zm00004b020858,Zm00004b020858 unchanged
exon.355566 chr4 33899042 33899252 Zm00004b020858 33904355 33898945 Zm00004b020858 Zm00004b020858,Zm00004b020858 unchanged
exon.355567 chr4 33897949 33898945 Zm00004b020858 33904355 33898945 Zm00004b020858 Zm00004b020858,Zm00004b020858 unchanged
exon.355598 chr4 34068222 34068384 Zm00004b020859 34068222 34079182 Zm00004b020859 Zm00004b020859,Zm00004b020859 unchanged
exon.355599 chr4 34068518 34068626 Zm00004b020859 34068222 34079182 Zm00004b020859 Zm00004b020859,Zm00004b020859 unchanged
exon.355600 chr4 34068898 34068976 Zm00004b020859 34068222 34079182 Zm00004b020859 Zm00004b020859,Zm00004b020859 unchanged
exon.355601 chr4 34069076 34069151 Zm00004b020859 34068222 34079182 Zm00004b020859 Zm00004b020859,Zm00004b020859 unchanged
exon.355602 chr4 34069248 34069331 Zm00004b020859 34068222 34079182 Zm00004b020859 Zm00004b020859,Zm00004b020859 unchanged
exon.355603 chr4 34069434 34069538 Zm00004b020859 34068222 34079182 Zm00004b020859 Zm00004b020859,Zm00004b020859 unchanged
exon.355604 chr4 34075087 34075167 Zm00004b020859 34068222 34079182 Zm00004b020859 Zm00004b020859,Zm00004b020859 unchanged
exon.355605 chr4 34075252 34075316 Zm00004b020859 34068222 34079182 Zm00004b020859 Zm00004b020859,Zm00004b020859 unchanged
exon.355606 chr4 34075717 34075786 Zm00004b020859 34068222 34079182 Zm00004b020859 Zm00004b020859,Zm00004b020859 unchanged
exon.355607 chr4 34075863 34075940 Zm00004b020859 34068222 34079182 Zm00004b020859 Zm00004b020859,Zm00004b020859 unchanged
exon.355608 chr4 34076743 34076840 Zm00004b020859 34068222 34079182 Zm00004b020859 Zm00004b020859,Zm00004b020859 unchanged
exon.355609 chr4 34076932 34077067 Zm00004b020859 34068222 34079182 Zm00004b020859 Zm00004b020859,Zm00004b020859 unchanged
exon.355610 chr4 34078455 34078862 Zm00004b020859 34068222 34079182 Zm00004b020859 Zm00004b020859,Zm00004b020859 unchanged
exon.355611 chr4 34078922 34079182 Zm00004b020859 34068222 34079182 Zm00004b020859 Zm00004b020859,Zm00004b020859 unchanged
exon.355647 chr4 34095268 34095522 Zm00004b020861 34095268 34087340 Zm00004b020861 Zm00004b020861,Zm00004b020861 unchanged
exon.355648 chr4 34094723 34094801 Zm00004b020861 34095268 34087340 Zm00004b020861 Zm00004b020861,Zm00004b020861 unchanged
exon.355649 chr4 34094622 34094653 Zm00004b020861 34095268 34087340 Zm00004b020861 Zm00004b020861,Zm00004b020861 unchanged
exon.355650 chr4 34094287 34094350 Zm00004b020861 34095268 34087340 Zm00004b020861 Zm00004b020861,Zm00004b020861 unchanged
exon.355651 chr4 34093756 34093894 Zm00004b020861 34095268 34087340 Zm00004b020861 Zm00004b020861,Zm00004b020861 unchanged
exon.355652 chr4 34093205 34093280 Zm00004b020861 34095268 34087340 Zm00004b020861 Zm00004b020861,Zm00004b020861 unchanged
exon.355653 chr4 34093011 34093103 Zm00004b020861 34095268 34087340 Zm00004b020861 Zm00004b020861,Zm00004b020861 unchanged
exon.355654 chr4 34092813 34092857 Zm00004b020861 34095268 34087340 Zm00004b020861 Zm00004b020861,Zm00004b020861 unchanged
exon.355655 chr4 34092172 34092228 Zm00004b020861 34095268 34087340 Zm00004b020861 Zm00004b020861,Zm00004b020861 unchanged
exon.355656 chr4 34091840 34091995 Zm00004b020861 34095268 34087340 Zm00004b020861 Zm00004b020861,Zm00004b020861 unchanged
exon.355657 chr4 34091683 34091748 Zm00004b020861 34095268 34087340 Zm00004b020861 Zm00004b020861,Zm00004b020861 unchanged
exon.355658 chr4 34091409 34091532 Zm00004b020861 34095268 34087340 Zm00004b020861 Zm00004b020861,Zm00004b020861 unchanged
exon.355659 chr4 34090900 34090956 Zm00004b020861 34095268 34087340 Zm00004b020861 Zm00004b020861,Zm00004b020861 unchanged
exon.355660 chr4 34090698 34090822 Zm00004b020861 34095268 34087340 Zm00004b020861 Zm00004b020861,Zm00004b020861 unchanged
exon.355661 chr4 34090422 34090613 Zm00004b020861 34095268 34087340 Zm00004b020861 Zm00004b020861,Zm00004b020861 unchanged
exon.355662 chr4 34088501 34088614 Zm00004b020861 34095268 34087340 Zm00004b020861 Zm00004b020861,Zm00004b020861 unchanged
exon.355663 chr4 34088347 34088424 Zm00004b020861 34095268 34087340 Zm00004b020861 Zm00004b020861,Zm00004b020861 unchanged
exon.355664 chr4 34087691 34087738 Zm00004b020861 34095268 34087340 Zm00004b020861 Zm00004b020861,Zm00004b020861 unchanged
exon.355665 chr4 34087474 34087542 Zm00004b020861 34095268 34087340 Zm00004b020861 Zm00004b020861,Zm00004b020861 unchanged
exon.355666 chr4 34086798 34087340 Zm00004b020861 34095268 34087340 Zm00004b020861 Zm00004b020861,Zm00004b020861 unchanged
exon.355841 chr4 34631100 34631327 Zm00004b020868 34631100 34633840 Zm00004b020868 Zm00004b020868,Zm00004b020868 unchanged
exon.355842 chr4 34631433 34631864 Zm00004b020868 34631100 34633840 Zm00004b020868 Zm00004b020868,Zm00004b020868 unchanged
exon.355843 chr4 34631977 34632038 Zm00004b020868 34631100 34633840 Zm00004b020868 Zm00004b020868,Zm00004b020868 unchanged
exon.355844 chr4 34633522 34633840 Zm00004b020868 34631100 34633840 Zm00004b020868 Zm00004b020868,Zm00004b020868 unchanged
exon.355857 chr4 34635094 34635507 Zm00004b020869 34635094 34639006 Zm00004b020869 Zm00004b020869,Zm00004b020869 unchanged
exon.355858 chr4 34635635 34635918 Zm00004b020869 34635094 34639006 Zm00004b020869 Zm00004b020869,Zm00004b020869 unchanged
exon.355859 chr4 34636067 34636202 Zm00004b020869 34635094 34639006 Zm00004b020869 Zm00004b020869,Zm00004b020869 unchanged
exon.355860 chr4 34636387 34636492 Zm00004b020869 34635094 34639006 Zm00004b020869 Zm00004b020869,Zm00004b020869 unchanged
exon.355861 chr4 34636671 34636753 Zm00004b020869 34635094 34639006 Zm00004b020869 Zm00004b020869,Zm00004b020869 unchanged
exon.355862 chr4 34637557 34637702 Zm00004b020869 34635094 34639006 Zm00004b020869 Zm00004b020869,Zm00004b020869 unchanged
exon.355863 chr4 34637916 34638021 Zm00004b020869 34635094 34639006 Zm00004b020869 Zm00004b020869,Zm00004b020869 unchanged
exon.355864 chr4 34638370 34638429 Zm00004b020869 34635094 34639006 Zm00004b020869 Zm00004b020869,Zm00004b020869 unchanged
exon.355865 chr4 34638675 34639006 Zm00004b020869 34635094 34639006 Zm00004b020869 Zm00004b020869,Zm00004b020869 unchanged
exon.355946 chr4 35009093 35010111 Zm00004b020875 35009093 35020580 Zm00004b020875 Zm00004b020875,Zm00004b020875 unchanged
exon.355947 chr4 35020574 35020580 Zm00004b020875 35009093 35020580 Zm00004b020875 Zm00004b020875,Zm00004b020875 unchanged
exon.355953 chr4 35048667 35051552 Zm00004b020877 35048667 35048563 Zm00004b020877 Zm00004b020877,Zm00004b020877 unchanged
exon.355954 chr4 35047972 35048563 Zm00004b020877 35048667 35048563 Zm00004b020877 Zm00004b020877,Zm00004b020877 unchanged
exon.356054 chr4 35750341 35750616 Zm00004b020888 35750341 35751828 Zm00004b020888 Zm00004b020888,Zm00004b020888 unchanged
exon.356055 chr4 35750743 35750797 Zm00004b020888 35750341 35751828 Zm00004b020888 Zm00004b020888,Zm00004b020888 unchanged
exon.356056 chr4 35750902 35750981 Zm00004b020888 35750341 35751828 Zm00004b020888 Zm00004b020888,Zm00004b020888 unchanged
exon.356057 chr4 35751088 35751204 Zm00004b020888 35750341 35751828 Zm00004b020888 Zm00004b020888,Zm00004b020888 unchanged
exon.356058 chr4 35751303 35751387 Zm00004b020888 35750341 35751828 Zm00004b020888 Zm00004b020888,Zm00004b020888 unchanged
exon.356059 chr4 35751741 35751828 Zm00004b020888 35750341 35751828 Zm00004b020888 Zm00004b020888,Zm00004b020888 unchanged
exon.356084 chr4 35753232 35754386 Zm00004b020889 35753232 35755331 Zm00004b020889 Zm00004b020889,Zm00004b020889 unchanged
exon.356085 chr4 35754514 35755331 Zm00004b020889 35753232 35755331 Zm00004b020889 Zm00004b020889,Zm00004b020889 unchanged
exon.356088 chr4 35798845 35799396 Zm00004b020890 35798845 35799396 Zm00004b020890 Zm00004b020890,Zm00004b020890 unchanged
exon.356099 chr4 35825321 35825727 Zm00004b020891 35825321 35831416 Zm00004b020891 Zm00004b020891,Zm00004b020891 unchanged
exon.356100 chr4 35827452 35827716 Zm00004b020891 35825321 35831416 Zm00004b020891 Zm00004b020891,Zm00004b020891 unchanged
exon.356101 chr4 35828335 35828541 Zm00004b020891 35825321 35831416 Zm00004b020891 Zm00004b020891,Zm00004b020891 unchanged
exon.356102 chr4 35828758 35829008 Zm00004b020891 35825321 35831416 Zm00004b020891 Zm00004b020891,Zm00004b020891 unchanged
exon.356103 chr4 35829185 35829401 Zm00004b020891 35825321 35831416 Zm00004b020891 Zm00004b020891,Zm00004b020891 unchanged
exon.356104 chr4 35829477 35829581 Zm00004b020891 35825321 35831416 Zm00004b020891 Zm00004b020891,Zm00004b020891 unchanged
exon.356105 chr4 35830005 35830277 Zm00004b020891 35825321 35831416 Zm00004b020891 Zm00004b020891,Zm00004b020891 unchanged
exon.356106 chr4 35830393 35830514 Zm00004b020891 35825321 35831416 Zm00004b020891 Zm00004b020891,Zm00004b020891 unchanged
exon.356107 chr4 35830670 35830789 Zm00004b020891 35825321 35831416 Zm00004b020891 Zm00004b020891,Zm00004b020891 unchanged
exon.356108 chr4 35830913 35831416 Zm00004b020891 35825321 35831416 Zm00004b020891 Zm00004b020891,Zm00004b020891 unchanged
exon.356317 chr4 36229748 36230248 Zm00004b020903 36229748 36230248 Zm00004b020903 Zm00004b020903,Zm00004b020903 unchanged
exon.356322 chr4 36364424 36364736 Zm00004b020904 36364424 36367541 Zm00004b020904 Zm00004b020904,Zm00004b020904 unchanged
exon.356323 chr4 36364800 36365159 Zm00004b020904 36364424 36367541 Zm00004b020904 Zm00004b020904,Zm00004b020904 unchanged
exon.356324 chr4 36365263 36366155 Zm00004b020904 36364424 36367541 Zm00004b020904 Zm00004b020904,Zm00004b020904 unchanged
exon.356325 chr4 36366846 36367541 Zm00004b020904 36364424 36367541 Zm00004b020904 Zm00004b020904,Zm00004b020904 unchanged
exon.356395 chr4 36485849 36486429 Zm00004b020909 36485849 36491953 Zm00004b020909 Zm00004b020909,Zm00004b020909 unchanged
exon.356396 chr4 36486537 36486655 Zm00004b020909 36485849 36491953 Zm00004b020909 Zm00004b020909,Zm00004b020909 unchanged
exon.356397 chr4 36487032 36487188 Zm00004b020909 36485849 36491953 Zm00004b020909 Zm00004b020909,Zm00004b020909 unchanged
exon.356398 chr4 36487258 36487396 Zm00004b020909 36485849 36491953 Zm00004b020909 Zm00004b020909,Zm00004b020909 unchanged
exon.356399 chr4 36487601 36487694 Zm00004b020909 36485849 36491953 Zm00004b020909 Zm00004b020909,Zm00004b020909 unchanged
exon.356400 chr4 36487791 36487922 Zm00004b020909 36485849 36491953 Zm00004b020909 Zm00004b020909,Zm00004b020909 unchanged
exon.356401 chr4 36488066 36488166 Zm00004b020909 36485849 36491953 Zm00004b020909 Zm00004b020909,Zm00004b020909 unchanged
exon.356402 chr4 36488273 36488386 Zm00004b020909 36485849 36491953 Zm00004b020909 Zm00004b020909,Zm00004b020909 unchanged
exon.356403 chr4 36488633 36488850 Zm00004b020909 36485849 36491953 Zm00004b020909 Zm00004b020909,Zm00004b020909 unchanged
exon.356404 chr4 36489296 36489354 Zm00004b020909 36485849 36491953 Zm00004b020909 Zm00004b020909,Zm00004b020909 unchanged
exon.356405 chr4 36489425 36489610 Zm00004b020909 36485849 36491953 Zm00004b020909 Zm00004b020909,Zm00004b020909 unchanged
exon.356406 chr4 36489703 36489826 Zm00004b020909 36485849 36491953 Zm00004b020909 Zm00004b020909,Zm00004b020909 unchanged
exon.356407 chr4 36489932 36489987 Zm00004b020909 36485849 36491953 Zm00004b020909 Zm00004b020909,Zm00004b020909 unchanged
exon.356408 chr4 36490635 36490720 Zm00004b020909 36485849 36491953 Zm00004b020909 Zm00004b020909,Zm00004b020909 unchanged
exon.356409 chr4 36491039 36491212 Zm00004b020909 36485849 36491953 Zm00004b020909 Zm00004b020909,Zm00004b020909 unchanged
exon.356410 chr4 36491333 36491953 Zm00004b020909 36485849 36491953 Zm00004b020909 Zm00004b020909,Zm00004b020909 unchanged
exon.356567 chr4 37153758 37153967 Zm00004b020921 37153758 37153967 Zm00004b020921 Zm00004b020921,Zm00004b020921 unchanged
exon.356695 chr4 37319071 37319353 Zm00004b020924 37319071 37338472 Zm00004b020924 Zm00004b020924,Zm00004b020924 unchanged
exon.356696 chr4 37320457 37320691 Zm00004b020924 37319071 37338472 Zm00004b020924 Zm00004b020924,Zm00004b020924 unchanged
exon.356697 chr4 37333561 37333852 Zm00004b020924 37319071 37338472 Zm00004b020924 Zm00004b020924,Zm00004b020924 unchanged
exon.356698 chr4 37334081 37334343 Zm00004b020924 37319071 37338472 Zm00004b020924 Zm00004b020924,Zm00004b020924 unchanged
exon.356699 chr4 37335683 37335775 Zm00004b020924 37319071 37338472 Zm00004b020924 Zm00004b020924,Zm00004b020924 unchanged
exon.356700 chr4 37336196 37336315 Zm00004b020924 37319071 37338472 Zm00004b020924 Zm00004b020924,Zm00004b020924 unchanged
exon.356701 chr4 37337159 37337269 Zm00004b020924 37319071 37338472 Zm00004b020924 Zm00004b020924,Zm00004b020924 unchanged
exon.356702 chr4 37337361 37337486 Zm00004b020924 37319071 37338472 Zm00004b020924 Zm00004b020924,Zm00004b020924 unchanged
exon.356703 chr4 37337604 37337696 Zm00004b020924 37319071 37338472 Zm00004b020924 Zm00004b020924,Zm00004b020924 unchanged
exon.356704 chr4 37337934 37338367 Zm00004b020924 37319071 37338472 Zm00004b020924 Zm00004b020924,Zm00004b020924 unchanged
exon.356705 chr4 37338424 37338472 Zm00004b020924 37319071 37338472 Zm00004b020924 Zm00004b020924,Zm00004b020924 unchanged
exon.356758 chr4 37343788 37344285 Zm00004b020925 37343788 37341262 Zm00004b020925 Zm00004b020925,Zm00004b020925 unchanged
exon.356759 chr4 37343500 37343718 Zm00004b020925 37343788 37341262 Zm00004b020925 Zm00004b020925,Zm00004b020925 unchanged
exon.356760 chr4 37342850 37343079 Zm00004b020925 37343788 37341262 Zm00004b020925 Zm00004b020925,Zm00004b020925 unchanged
exon.356761 chr4 37342138 37342308 Zm00004b020925 37343788 37341262 Zm00004b020925 Zm00004b020925,Zm00004b020925 unchanged
exon.356762 chr4 37341840 37341945 Zm00004b020925 37343788 37341262 Zm00004b020925 Zm00004b020925,Zm00004b020925 unchanged
exon.356763 chr4 37341393 37341599 Zm00004b020925 37343788 37341262 Zm00004b020925 Zm00004b020925,Zm00004b020925 unchanged
exon.356764 chr4 37340720 37341262 Zm00004b020925 37343788 37341262 Zm00004b020925 Zm00004b020925,Zm00004b020925 unchanged
exon.356807 chr4 37384366 37384536 Zm00004b020927 37384366 37380159 Zm00004b020927 Zm00004b020927,Zm00004b020927 unchanged
exon.356808 chr4 37384162 37384274 Zm00004b020927 37384366 37380159 Zm00004b020927 Zm00004b020927,Zm00004b020927 unchanged
exon.356809 chr4 37383545 37383952 Zm00004b020927 37384366 37380159 Zm00004b020927 Zm00004b020927,Zm00004b020927 unchanged
exon.356810 chr4 37383294 37383429 Zm00004b020927 37384366 37380159 Zm00004b020927 Zm00004b020927,Zm00004b020927 unchanged
exon.356811 chr4 37382884 37383183 Zm00004b020927 37384366 37380159 Zm00004b020927 Zm00004b020927,Zm00004b020927 unchanged
exon.356812 chr4 37380906 37381122 Zm00004b020927 37384366 37380159 Zm00004b020927 Zm00004b020927,Zm00004b020927 unchanged
exon.356813 chr4 37380355 37380458 Zm00004b020927 37384366 37380159 Zm00004b020927 Zm00004b020927,Zm00004b020927 unchanged
exon.356814 chr4 37379577 37380159 Zm00004b020927 37384366 37380159 Zm00004b020927 Zm00004b020927,Zm00004b020927 unchanged
exon.356868 chr4 37608315 37608547 Zm00004b020930 37608315 37612890 Zm00004b020930 Zm00004b020930,Zm00004b020930 unchanged
exon.356869 chr4 37608640 37608748 Zm00004b020930 37608315 37612890 Zm00004b020930 Zm00004b020930,Zm00004b020930 unchanged
exon.356870 chr4 37608825 37608929 Zm00004b020930 37608315 37612890 Zm00004b020930 Zm00004b020930,Zm00004b020930 unchanged
exon.356871 chr4 37609026 37609103 Zm00004b020930 37608315 37612890 Zm00004b020930 Zm00004b020930,Zm00004b020930 unchanged
exon.356872 chr4 37609789 37609844 Zm00004b020930 37608315 37612890 Zm00004b020930 Zm00004b020930,Zm00004b020930 unchanged
exon.356873 chr4 37610229 37610286 Zm00004b020930 37608315 37612890 Zm00004b020930 Zm00004b020930,Zm00004b020930 unchanged
exon.356874 chr4 37610857 37610982 Zm00004b020930 37608315 37612890 Zm00004b020930 Zm00004b020930,Zm00004b020930 unchanged
exon.356875 chr4 37611391 37611486 Zm00004b020930 37608315 37612890 Zm00004b020930 Zm00004b020930,Zm00004b020930 unchanged
exon.356876 chr4 37611612 37611683 Zm00004b020930 37608315 37612890 Zm00004b020930 Zm00004b020930,Zm00004b020930 unchanged
exon.356877 chr4 37612167 37612890 Zm00004b020930 37608315 37612890 Zm00004b020930 Zm00004b020930,Zm00004b020930 unchanged
exon.356949 chr4 37941469 37941617 Zm00004b020934 37941469 37945696 Zm00004b020934 Zm00004b020934,Zm00004b020934 unchanged
exon.356950 chr4 37943056 37943276 Zm00004b020934 37941469 37945696 Zm00004b020934 Zm00004b020934,Zm00004b020934 unchanged
exon.356951 chr4 37943360 37944161 Zm00004b020934 37941469 37945696 Zm00004b020934 Zm00004b020934,Zm00004b020934 unchanged
exon.356952 chr4 37944247 37944352 Zm00004b020934 37941469 37945696 Zm00004b020934 Zm00004b020934,Zm00004b020934 unchanged
exon.356953 chr4 37944447 37944538 Zm00004b020934 37941469 37945696 Zm00004b020934 Zm00004b020934,Zm00004b020934 unchanged
exon.356954 chr4 37944661 37944729 Zm00004b020934 37941469 37945696 Zm00004b020934 Zm00004b020934,Zm00004b020934 unchanged
exon.356955 chr4 37944830 37945190 Zm00004b020934 37941469 37945696 Zm00004b020934 Zm00004b020934,Zm00004b020934 unchanged
exon.356956 chr4 37945371 37945696 Zm00004b020934 37941469 37945696 Zm00004b020934 Zm00004b020934,Zm00004b020934 unchanged
exon.357145 chr4 38041985 38042500 Zm00004b020937 38041985 38045388 Zm00004b020937 Zm00004b020937,Zm00004b020937 unchanged
exon.357146 chr4 38042981 38045388 Zm00004b020937 38041985 38045388 Zm00004b020937 Zm00004b020937,Zm00004b020937 unchanged
exon.357193 chr4 38261925 38262515 Zm00004b020942 38261925 38262515 Zm00004b020942 Zm00004b020942,Zm00004b020942 unchanged
exon.357197 chr4 38264316 38264672 Zm00004b020943 38264316 38267065 Zm00004b020943 Zm00004b020943,Zm00004b020943 unchanged
exon.357198 chr4 38266299 38266541 Zm00004b020943 38264316 38267065 Zm00004b020943 Zm00004b020943,Zm00004b020943 unchanged
exon.357199 chr4 38266637 38267065 Zm00004b020943 38264316 38267065 Zm00004b020943 Zm00004b020943,Zm00004b020943 unchanged
exon.357204 chr4 38273639 38274256 Zm00004b020944 38273639 38274551 Zm00004b020944 Zm00004b020944,Zm00004b020944 unchanged
exon.357205 chr4 38274358 38274551 Zm00004b020944 38273639 38274551 Zm00004b020944 Zm00004b020944,Zm00004b020944 unchanged
exon.357322 chr4 38536314 38536622 Zm00004b020953 38536314 38536622 Zm00004b020953 Zm00004b020953,Zm00004b020953 unchanged
exon.357379 chr4 38569685 38570705 Zm00004b020956 38569685 38567325 Zm00004b020956 Zm00004b020956,Zm00004b020956 unchanged
exon.357380 chr4 38568518 38568585 Zm00004b020956 38569685 38567325 Zm00004b020956 Zm00004b020956,Zm00004b020956 unchanged
exon.357381 chr4 38567813 38567944 Zm00004b020956 38569685 38567325 Zm00004b020956 Zm00004b020956,Zm00004b020956 unchanged
exon.357382 chr4 38567518 38567679 Zm00004b020956 38569685 38567325 Zm00004b020956 Zm00004b020956,Zm00004b020956 unchanged
exon.357383 chr4 38566411 38567325 Zm00004b020956 38569685 38567325 Zm00004b020956 Zm00004b020956,Zm00004b020956 unchanged
exon.357412 chr4 38618066 38618413 Zm00004b020957 38618066 38622636 Zm00004b020957 Zm00004b020957,Zm00004b020957 unchanged
exon.357413 chr4 38619410 38619949 Zm00004b020957 38618066 38622636 Zm00004b020957 Zm00004b020957,Zm00004b020957 unchanged
exon.357414 chr4 38620154 38620323 Zm00004b020957 38618066 38622636 Zm00004b020957 Zm00004b020957,Zm00004b020957 unchanged
exon.357415 chr4 38620413 38620493 Zm00004b020957 38618066 38622636 Zm00004b020957 Zm00004b020957,Zm00004b020957 unchanged
exon.357416 chr4 38620590 38620665 Zm00004b020957 38618066 38622636 Zm00004b020957 Zm00004b020957,Zm00004b020957 unchanged
exon.357417 chr4 38620755 38620844 Zm00004b020957 38618066 38622636 Zm00004b020957 Zm00004b020957,Zm00004b020957 unchanged
exon.357418 chr4 38622001 38622636 Zm00004b020957 38618066 38622636 Zm00004b020957 Zm00004b020957,Zm00004b020957 unchanged
exon.357456 chr4 38796495 38796941 Zm00004b020960 38796495 38796941 Zm00004b020960 Zm00004b020960,Zm00004b020960 unchanged
exon.357462 chr4 38819471 38819722 Zm00004b020961 38819471 38822219 Zm00004b020961 Zm00004b020961,Zm00004b020961 unchanged
exon.357463 chr4 38819819 38819891 Zm00004b020961 38819471 38822219 Zm00004b020961 Zm00004b020961,Zm00004b020961 unchanged
exon.357464 chr4 38820001 38820139 Zm00004b020961 38819471 38822219 Zm00004b020961 Zm00004b020961,Zm00004b020961 unchanged
exon.357465 chr4 38820372 38820558 Zm00004b020961 38819471 38822219 Zm00004b020961 Zm00004b020961,Zm00004b020961 unchanged
exon.357466 chr4 38821445 38822219 Zm00004b020961 38819471 38822219 Zm00004b020961 Zm00004b020961,Zm00004b020961 unchanged
exon.357493 chr4 38995831 38995999 Zm00004b020962 38995831 38998203 Zm00004b020962 Zm00004b020962,Zm00004b020962 unchanged
exon.357494 chr4 38996096 38996168 Zm00004b020962 38995831 38998203 Zm00004b020962 Zm00004b020962,Zm00004b020962 unchanged
exon.357495 chr4 38996276 38996414 Zm00004b020962 38995831 38998203 Zm00004b020962 Zm00004b020962,Zm00004b020962 unchanged
exon.357496 chr4 38996653 38996839 Zm00004b020962 38995831 38998203 Zm00004b020962 Zm00004b020962,Zm00004b020962 unchanged
exon.357497 chr4 38997690 38998203 Zm00004b020962 38995831 38998203 Zm00004b020962 Zm00004b020962,Zm00004b020962 unchanged
exon.357520 chr4 39031340 39031418 Zm00004b020965 39031340 39030393 Zm00004b020965 Zm00004b020965,Zm00004b020965 unchanged
exon.357521 chr4 39030918 39031019 Zm00004b020965 39031340 39030393 Zm00004b020965 Zm00004b020965,Zm00004b020965 unchanged
exon.357522 chr4 39030696 39030766 Zm00004b020965 39031340 39030393 Zm00004b020965 Zm00004b020965,Zm00004b020965 unchanged
exon.357523 chr4 39030415 39030534 Zm00004b020965 39031340 39030393 Zm00004b020965 Zm00004b020965,Zm00004b020965 unchanged
exon.357524 chr4 39029353 39030393 Zm00004b020965 39031340 39030393 Zm00004b020965 Zm00004b020965,Zm00004b020965 unchanged
exon.357578 chr4 39225698 39225958 Zm00004b020968 39225698 39225958 Zm00004b020968 Zm00004b020968,Zm00004b020968 unchanged
exon.358036 chr4 40073700 40073727 Zm00004b020988 40073700 40075313 Zm00004b020988 Zm00004b020988,Zm00004b020988 unchanged
exon.358037 chr4 40074325 40074436 Zm00004b020988 40073700 40075313 Zm00004b020988 Zm00004b020988,Zm00004b020988 unchanged
exon.358038 chr4 40074767 40075167 Zm00004b020988 40073700 40075313 Zm00004b020988 Zm00004b020988,Zm00004b020988 unchanged
exon.358039 chr4 40075286 40075313 Zm00004b020988 40073700 40075313 Zm00004b020988 Zm00004b020988,Zm00004b020988 unchanged
exon.358241 chr4 40458819 40459225 Zm00004b020995 40458819 40472321 Zm00004b020995 Zm00004b020995,Zm00004b020995 unchanged
exon.358242 chr4 40459676 40459776 Zm00004b020995 40458819 40472321 Zm00004b020995 Zm00004b020995,Zm00004b020995 unchanged
exon.358243 chr4 40460072 40460191 Zm00004b020995 40458819 40472321 Zm00004b020995 Zm00004b020995,Zm00004b020995 unchanged
exon.358244 chr4 40462147 40462302 Zm00004b020995 40458819 40472321 Zm00004b020995 Zm00004b020995,Zm00004b020995 unchanged
exon.358245 chr4 40462780 40462851 Zm00004b020995 40458819 40472321 Zm00004b020995 Zm00004b020995,Zm00004b020995 unchanged
exon.358246 chr4 40462926 40463069 Zm00004b020995 40458819 40472321 Zm00004b020995 Zm00004b020995,Zm00004b020995 unchanged
exon.358247 chr4 40464781 40464831 Zm00004b020995 40458819 40472321 Zm00004b020995 Zm00004b020995,Zm00004b020995 unchanged
exon.358248 chr4 40465632 40465802 Zm00004b020995 40458819 40472321 Zm00004b020995 Zm00004b020995,Zm00004b020995 unchanged
exon.358249 chr4 40466521 40466670 Zm00004b020995 40458819 40472321 Zm00004b020995 Zm00004b020995,Zm00004b020995 unchanged
exon.358250 chr4 40467216 40467281 Zm00004b020995 40458819 40472321 Zm00004b020995 Zm00004b020995,Zm00004b020995 unchanged
exon.358251 chr4 40467370 40467915 Zm00004b020995 40458819 40472321 Zm00004b020995 Zm00004b020995,Zm00004b020995 unchanged
exon.358252 chr4 40468575 40468662 Zm00004b020995 40458819 40472321 Zm00004b020995 Zm00004b020995,Zm00004b020995 unchanged
exon.358253 chr4 40468763 40468869 Zm00004b020995 40458819 40472321 Zm00004b020995 Zm00004b020995,Zm00004b020995 unchanged
exon.358254 chr4 40468958 40469030 Zm00004b020995 40458819 40472321 Zm00004b020995 Zm00004b020995,Zm00004b020995 unchanged
exon.358255 chr4 40470073 40470175 Zm00004b020995 40458819 40472321 Zm00004b020995 Zm00004b020995,Zm00004b020995 unchanged
exon.358256 chr4 40470391 40470484 Zm00004b020995 40458819 40472321 Zm00004b020995 Zm00004b020995,Zm00004b020995 unchanged
exon.358257 chr4 40470573 40470635 Zm00004b020995 40458819 40472321 Zm00004b020995 Zm00004b020995,Zm00004b020995 unchanged
exon.358258 chr4 40470820 40470868 Zm00004b020995 40458819 40472321 Zm00004b020995 Zm00004b020995,Zm00004b020995 unchanged
exon.358259 chr4 40470952 40471052 Zm00004b020995 40458819 40472321 Zm00004b020995 Zm00004b020995,Zm00004b020995 unchanged
exon.358260 chr4 40471163 40471209 Zm00004b020995 40458819 40472321 Zm00004b020995 Zm00004b020995,Zm00004b020995 unchanged
exon.358261 chr4 40471297 40471542 Zm00004b020995 40458819 40472321 Zm00004b020995 Zm00004b020995,Zm00004b020995 unchanged
exon.358262 chr4 40471908 40472321 Zm00004b020995 40458819 40472321 Zm00004b020995 Zm00004b020995,Zm00004b020995 unchanged
exon.358371 chr4 40480879 40481096 Zm00004b020996 40480879 40473096 Zm00004b020996 Zm00004b020996,Zm00004b020996 unchanged
exon.358372 chr4 40479878 40480152 Zm00004b020996 40480879 40473096 Zm00004b020996 Zm00004b020996,Zm00004b020996 unchanged
exon.358373 chr4 40477551 40477664 Zm00004b020996 40480879 40473096 Zm00004b020996 Zm00004b020996,Zm00004b020996 unchanged
exon.358374 chr4 40473191 40475239 Zm00004b020996 40480879 40473096 Zm00004b020996 Zm00004b020996,Zm00004b020996 unchanged
exon.358375 chr4 40472577 40473096 Zm00004b020996 40480879 40473096 Zm00004b020996 Zm00004b020996,Zm00004b020996 unchanged
exon.358411 chr4 40546171 40546671 Zm00004b020999 40546171 40546671 Zm00004b020999 Zm00004b020999,Zm00004b020999 unchanged
exon.358490 chr4 40758376 40759605 Zm00004b021002 40758376 40753591 Zm00004b021002 Zm00004b021002,Zm00004b021002 unchanged
exon.358491 chr4 40758175 40758252 Zm00004b021002 40758376 40753591 Zm00004b021002 Zm00004b021002,Zm00004b021002 unchanged
exon.358492 chr4 40757110 40757347 Zm00004b021002 40758376 40753591 Zm00004b021002 Zm00004b021002,Zm00004b021002 unchanged
exon.358493 chr4 40756588 40756666 Zm00004b021002 40758376 40753591 Zm00004b021002 Zm00004b021002,Zm00004b021002 unchanged
exon.358494 chr4 40755066 40755207 Zm00004b021002 40758376 40753591 Zm00004b021002 Zm00004b021002,Zm00004b021002 unchanged
exon.358495 chr4 40754145 40754453 Zm00004b021002 40758376 40753591 Zm00004b021002 Zm00004b021002,Zm00004b021002 unchanged
exon.358496 chr4 40752305 40753591 Zm00004b021002 40758376 40753591 Zm00004b021002 Zm00004b021002,Zm00004b021002 unchanged
exon.358545 chr4 40867707 40868102 Zm00004b021004 40867707 40866036 Zm00004b021004 Zm00004b021004,Zm00004b021004 unchanged
exon.358546 chr4 40867420 40867555 Zm00004b021004 40867707 40866036 Zm00004b021004 Zm00004b021004,Zm00004b021004 unchanged
exon.358547 chr4 40867187 40867256 Zm00004b021004 40867707 40866036 Zm00004b021004 Zm00004b021004,Zm00004b021004 unchanged
exon.358548 chr4 40866984 40867077 Zm00004b021004 40867707 40866036 Zm00004b021004 Zm00004b021004,Zm00004b021004 unchanged
exon.358549 chr4 40866670 40866883 Zm00004b021004 40867707 40866036 Zm00004b021004 Zm00004b021004,Zm00004b021004 unchanged
exon.358550 chr4 40866432 40866573 Zm00004b021004 40867707 40866036 Zm00004b021004 Zm00004b021004,Zm00004b021004 unchanged
exon.358551 chr4 40866151 40866321 Zm00004b021004 40867707 40866036 Zm00004b021004 Zm00004b021004,Zm00004b021004 unchanged
exon.358552 chr4 40865332 40866036 Zm00004b021004 40867707 40866036 Zm00004b021004 Zm00004b021004,Zm00004b021004 unchanged
exon.358589 chr4 40877046 40877232 Zm00004b021006 40877046 40873690 Zm00004b021006 Zm00004b021006,Zm00004b021006 unchanged
exon.358590 chr4 40876671 40876950 Zm00004b021006 40877046 40873690 Zm00004b021006 Zm00004b021006,Zm00004b021006 unchanged
exon.358591 chr4 40876289 40876367 Zm00004b021006 40877046 40873690 Zm00004b021006 Zm00004b021006,Zm00004b021006 unchanged
exon.358592 chr4 40875693 40875791 Zm00004b021006 40877046 40873690 Zm00004b021006 Zm00004b021006,Zm00004b021006 unchanged
exon.358593 chr4 40875485 40875598 Zm00004b021006 40877046 40873690 Zm00004b021006 Zm00004b021006,Zm00004b021006 unchanged
exon.358594 chr4 40874915 40875072 Zm00004b021006 40877046 40873690 Zm00004b021006 Zm00004b021006,Zm00004b021006 unchanged
exon.358595 chr4 40874291 40874366 Zm00004b021006 40877046 40873690 Zm00004b021006 Zm00004b021006,Zm00004b021006 unchanged
exon.358596 chr4 40874051 40874136 Zm00004b021006 40877046 40873690 Zm00004b021006 Zm00004b021006,Zm00004b021006 unchanged
exon.358597 chr4 40873767 40873916 Zm00004b021006 40877046 40873690 Zm00004b021006 Zm00004b021006,Zm00004b021006 unchanged
exon.358598 chr4 40871698 40873690 Zm00004b021006 40877046 40873690 Zm00004b021006 Zm00004b021006,Zm00004b021006 unchanged
exon.358613 chr4 41027992 41028657 Zm00004b021009 41027992 41028657 Zm00004b021009 Zm00004b021009,Zm00004b021009 unchanged
exon.358618 chr4 41031988 41032444 Zm00004b021010 41031988 41029427 Zm00004b021010 Zm00004b021010,Zm00004b021010 unchanged
exon.358619 chr4 41031630 41031849 Zm00004b021010 41031988 41029427 Zm00004b021010 Zm00004b021010,Zm00004b021010 unchanged
exon.358620 chr4 41029514 41030479 Zm00004b021010 41031988 41029427 Zm00004b021010 Zm00004b021010,Zm00004b021010 unchanged
exon.358621 chr4 41029102 41029427 Zm00004b021010 41031988 41029427 Zm00004b021010 Zm00004b021010,Zm00004b021010 unchanged
exon.358641 chr4 41034595 41035052 Zm00004b021011 41034595 41034521 Zm00004b021011 Zm00004b021011,Zm00004b021011 unchanged
exon.358642 chr4 41032653 41034521 Zm00004b021011 41034595 41034521 Zm00004b021011 Zm00004b021011,Zm00004b021011 unchanged
exon.358710 chr4 41224683 41225012 Zm00004b021015 41224683 41225012 Zm00004b021015 Zm00004b021015,Zm00004b021015 unchanged
exon.358866 chr4 41548029 41548496 Zm00004b021021 41548029 41548496 Zm00004b021021 Zm00004b021021,Zm00004b021021 unchanged
exon.358880 chr4 41639180 41639759 Zm00004b021022 41639180 41646623 Zm00004b021022 Zm00004b021022,Zm00004b021022 unchanged
exon.358881 chr4 41639930 41640023 Zm00004b021022 41639180 41646623 Zm00004b021022 Zm00004b021022,Zm00004b021022 unchanged
exon.358882 chr4 41640475 41641242 Zm00004b021022 41639180 41646623 Zm00004b021022 Zm00004b021022,Zm00004b021022 unchanged
exon.358883 chr4 41641347 41641491 Zm00004b021022 41639180 41646623 Zm00004b021022 Zm00004b021022,Zm00004b021022 unchanged
exon.358884 chr4 41641602 41641949 Zm00004b021022 41639180 41646623 Zm00004b021022 Zm00004b021022,Zm00004b021022 unchanged
exon.358885 chr4 41642104 41643030 Zm00004b021022 41639180 41646623 Zm00004b021022 Zm00004b021022,Zm00004b021022 unchanged
exon.358886 chr4 41643163 41643314 Zm00004b021022 41639180 41646623 Zm00004b021022 Zm00004b021022,Zm00004b021022 unchanged
exon.358887 chr4 41643600 41643726 Zm00004b021022 41639180 41646623 Zm00004b021022 Zm00004b021022,Zm00004b021022 unchanged
exon.358888 chr4 41643803 41643973 Zm00004b021022 41639180 41646623 Zm00004b021022 Zm00004b021022,Zm00004b021022 unchanged
exon.358889 chr4 41644053 41645453 Zm00004b021022 41639180 41646623 Zm00004b021022 Zm00004b021022,Zm00004b021022 unchanged
exon.358890 chr4 41645527 41645787 Zm00004b021022 41639180 41646623 Zm00004b021022 Zm00004b021022,Zm00004b021022 unchanged
exon.358891 chr4 41645875 41646320 Zm00004b021022 41639180 41646623 Zm00004b021022 Zm00004b021022,Zm00004b021022 unchanged
exon.358892 chr4 41646344 41646623 Zm00004b021022 41639180 41646623 Zm00004b021022 Zm00004b021022,Zm00004b021022 unchanged
exon.359011 chr4 41995477 41996686 Zm00004b021030 41995477 41993789 Zm00004b021030 Zm00004b021030,Zm00004b021030 unchanged
exon.359012 chr4 41993912 41994598 Zm00004b021030 41995477 41993789 Zm00004b021030 Zm00004b021030,Zm00004b021030 unchanged
exon.359013 chr4 41993202 41993789 Zm00004b021030 41995477 41993789 Zm00004b021030 Zm00004b021030,Zm00004b021030 unchanged
exon.359022 chr4 42240112 42240141 Zm00004b021031 42240112 42244661 Zm00004b021031 Zm00004b021031,Zm00004b021031 unchanged
exon.359023 chr4 42242915 42243164 Zm00004b021031 42240112 42244661 Zm00004b021031 Zm00004b021031,Zm00004b021031 unchanged
exon.359024 chr4 42243240 42243397 Zm00004b021031 42240112 42244661 Zm00004b021031 Zm00004b021031,Zm00004b021031 unchanged
exon.359025 chr4 42243923 42244103 Zm00004b021031 42240112 42244661 Zm00004b021031 Zm00004b021031,Zm00004b021031 unchanged
exon.359026 chr4 42244199 42244276 Zm00004b021031 42240112 42244661 Zm00004b021031 Zm00004b021031,Zm00004b021031 unchanged
exon.359027 chr4 42244504 42244661 Zm00004b021031 42240112 42244661 Zm00004b021031 Zm00004b021031,Zm00004b021031 unchanged
exon.359217 chr4 42947192 42947690 Zm00004b021041 42947192 42958335 Zm00004b021041 Zm00004b021041,Zm00004b021041 unchanged
exon.359218 chr4 42948771 42948832 Zm00004b021041 42947192 42958335 Zm00004b021041 Zm00004b021041,Zm00004b021041 unchanged
exon.359219 chr4 42949139 42949241 Zm00004b021041 42947192 42958335 Zm00004b021041 Zm00004b021041,Zm00004b021041 unchanged
exon.359220 chr4 42949583 42949659 Zm00004b021041 42947192 42958335 Zm00004b021041 Zm00004b021041,Zm00004b021041 unchanged
exon.359221 chr4 42950172 42950233 Zm00004b021041 42947192 42958335 Zm00004b021041 Zm00004b021041,Zm00004b021041 unchanged
exon.359222 chr4 42956361 42956425 Zm00004b021041 42947192 42958335 Zm00004b021041 Zm00004b021041,Zm00004b021041 unchanged
exon.359223 chr4 42956720 42956750 Zm00004b021041 42947192 42958335 Zm00004b021041 Zm00004b021041,Zm00004b021041 unchanged
exon.359224 chr4 42956861 42956983 Zm00004b021041 42947192 42958335 Zm00004b021041 Zm00004b021041,Zm00004b021041 unchanged
exon.359225 chr4 42957183 42957274 Zm00004b021041 42947192 42958335 Zm00004b021041 Zm00004b021041,Zm00004b021041 unchanged
exon.359226 chr4 42957449 42957622 Zm00004b021041 42947192 42958335 Zm00004b021041 Zm00004b021041,Zm00004b021041 unchanged
exon.359227 chr4 42957711 42958335 Zm00004b021041 42947192 42958335 Zm00004b021041 Zm00004b021041,Zm00004b021041 unchanged
exon.359452 chr4 43194534 43194963 Zm00004b021045 43194534 43191120 Zm00004b021045 Zm00004b021045,Zm00004b021045 unchanged
exon.359453 chr4 43193257 43193664 Zm00004b021045 43194534 43191120 Zm00004b021045 Zm00004b021045,Zm00004b021045 unchanged
exon.359454 chr4 43191335 43191531 Zm00004b021045 43194534 43191120 Zm00004b021045 Zm00004b021045,Zm00004b021045 unchanged
exon.359455 chr4 43190550 43191120 Zm00004b021045 43194534 43191120 Zm00004b021045 Zm00004b021045,Zm00004b021045 unchanged
exon.359620 chr4 43556393 43556713 Zm00004b021051 43556393 43556713 Zm00004b021051 Zm00004b021051,Zm00004b021051 unchanged
exon.359623 chr4 43578918 43579783 Zm00004b021052 43578918 43562018 Zm00004b021052 Zm00004b021052,Zm00004b021052 unchanged
exon.359624 chr4 43560029 43562018 Zm00004b021052 43578918 43562018 Zm00004b021052 Zm00004b021052,Zm00004b021052 unchanged
exon.359779 chr4 44135580 44136664 Zm00004b021061 44135580 44148525 Zm00004b021061 Zm00004b021061,Zm00004b021061 unchanged
exon.359780 chr4 44137270 44137522 Zm00004b021061 44135580 44148525 Zm00004b021061 Zm00004b021061,Zm00004b021061 unchanged
exon.359781 chr4 44137602 44138406 Zm00004b021061 44135580 44148525 Zm00004b021061 Zm00004b021061,Zm00004b021061 unchanged
exon.359782 chr4 44145355 44145479 Zm00004b021061 44135580 44148525 Zm00004b021061 Zm00004b021061,Zm00004b021061 unchanged
exon.359783 chr4 44145603 44145743 Zm00004b021061 44135580 44148525 Zm00004b021061 Zm00004b021061,Zm00004b021061 unchanged
exon.359784 chr4 44146132 44146316 Zm00004b021061 44135580 44148525 Zm00004b021061 Zm00004b021061,Zm00004b021061 unchanged
exon.359785 chr4 44146420 44146451 Zm00004b021061 44135580 44148525 Zm00004b021061 Zm00004b021061,Zm00004b021061 unchanged
exon.359786 chr4 44146553 44146820 Zm00004b021061 44135580 44148525 Zm00004b021061 Zm00004b021061,Zm00004b021061 unchanged
exon.359787 chr4 44146957 44147080 Zm00004b021061 44135580 44148525 Zm00004b021061 Zm00004b021061,Zm00004b021061 unchanged
exon.359788 chr4 44147188 44147554 Zm00004b021061 44135580 44148525 Zm00004b021061 Zm00004b021061,Zm00004b021061 unchanged
exon.359789 chr4 44147705 44148161 Zm00004b021061 44135580 44148525 Zm00004b021061 Zm00004b021061,Zm00004b021061 unchanged
exon.359790 chr4 44148182 44148525 Zm00004b021061 44135580 44148525 Zm00004b021061 Zm00004b021061,Zm00004b021061 unchanged
exon.359880 chr4 44208834 44208953 Zm00004b021064 44208834 44192047 Zm00004b021064 Zm00004b021064,Zm00004b021064 unchanged
exon.359881 chr4 44208118 44208262 Zm00004b021064 44208834 44192047 Zm00004b021064 Zm00004b021064,Zm00004b021064 unchanged
exon.359882 chr4 44207865 44208007 Zm00004b021064 44208834 44192047 Zm00004b021064 Zm00004b021064,Zm00004b021064 unchanged
exon.359883 chr4 44207694 44207750 Zm00004b021064 44208834 44192047 Zm00004b021064 Zm00004b021064,Zm00004b021064 unchanged
exon.359884 chr4 44207519 44207598 Zm00004b021064 44208834 44192047 Zm00004b021064 Zm00004b021064,Zm00004b021064 unchanged
exon.359885 chr4 44207326 44207401 Zm00004b021064 44208834 44192047 Zm00004b021064 Zm00004b021064,Zm00004b021064 unchanged
exon.359886 chr4 44207034 44207219 Zm00004b021064 44208834 44192047 Zm00004b021064 Zm00004b021064,Zm00004b021064 unchanged
exon.359887 chr4 44204824 44205129 Zm00004b021064 44208834 44192047 Zm00004b021064 Zm00004b021064,Zm00004b021064 unchanged
exon.359888 chr4 44204591 44204665 Zm00004b021064 44208834 44192047 Zm00004b021064 Zm00004b021064,Zm00004b021064 unchanged
exon.359889 chr4 44203204 44203264 Zm00004b021064 44208834 44192047 Zm00004b021064 Zm00004b021064,Zm00004b021064 unchanged
exon.359890 chr4 44202940 44203030 Zm00004b021064 44208834 44192047 Zm00004b021064 Zm00004b021064,Zm00004b021064 unchanged
exon.359891 chr4 44192047 44192047 Zm00004b021064 44208834 44192047 Zm00004b021064 Zm00004b021064,Zm00004b021064 unchanged
exon.359904 chr4 44212728 44213276 Zm00004b021065 44212728 44213276 Zm00004b021065 Zm00004b021065,Zm00004b021065 unchanged
exon.359910 chr4 44395413 44395715 Zm00004b021067 44395413 44397737 Zm00004b021067 Zm00004b021067,Zm00004b021067 unchanged
exon.359911 chr4 44396945 44397126 Zm00004b021067 44395413 44397737 Zm00004b021067 Zm00004b021067,Zm00004b021067 unchanged
exon.359912 chr4 44397249 44397737 Zm00004b021067 44395413 44397737 Zm00004b021067 Zm00004b021067,Zm00004b021067 unchanged
exon.359962 chr4 44496265 44496501 Zm00004b021070 44496265 44496501 Zm00004b021070 Zm00004b021070,Zm00004b021070 unchanged
exon.359983 chr4 44585214 44585657 Zm00004b021073 44585214 44585657 Zm00004b021073 Zm00004b021073,Zm00004b021073 unchanged
exon.360086 chr4 45129335 45129583 Zm00004b021081 45129335 45129583 Zm00004b021081 Zm00004b021081,Zm00004b021081 unchanged
exon.360101 chr4 45192976 45194138 Zm00004b021082 45192976 45192667 Zm00004b021082 Zm00004b021082,Zm00004b021082 unchanged
exon.360102 chr4 45192800 45192885 Zm00004b021082 45192976 45192667 Zm00004b021082 Zm00004b021082,Zm00004b021082 unchanged
exon.360103 chr4 45192285 45192667 Zm00004b021082 45192976 45192667 Zm00004b021082 Zm00004b021082,Zm00004b021082 unchanged
exon.360414 chr4 45894946 45895011 Zm00004b021097 45894946 45895924 Zm00004b021097 Zm00004b021097,Zm00004b021097 unchanged
exon.360415 chr4 45895088 45895924 Zm00004b021097 45894946 45895924 Zm00004b021097 Zm00004b021097,Zm00004b021097 unchanged
exon.360458 chr4 46210002 46210314 Zm00004b021101 46210002 46210850 Zm00004b021101 Zm00004b021101,Zm00004b021101 unchanged
exon.360459 chr4 46210378 46210850 Zm00004b021101 46210002 46210850 Zm00004b021101 Zm00004b021101,Zm00004b021101 unchanged
exon.360463 chr4 46229453 46230798 Zm00004b021102 46229453 46231216 Zm00004b021102 Zm00004b021102,Zm00004b021102 unchanged
exon.360464 chr4 46231126 46231216 Zm00004b021102 46229453 46231216 Zm00004b021102 Zm00004b021102,Zm00004b021102 unchanged
exon.360470 chr4 46276022 46276318 Zm00004b021103 46276022 46280107 Zm00004b021103 Zm00004b021103,Zm00004b021103 unchanged
exon.360471 chr4 46278397 46278478 Zm00004b021103 46276022 46280107 Zm00004b021103 Zm00004b021103,Zm00004b021103 unchanged
exon.360472 chr4 46279196 46279326 Zm00004b021103 46276022 46280107 Zm00004b021103 Zm00004b021103,Zm00004b021103 unchanged
exon.360473 chr4 46279407 46280107 Zm00004b021103 46276022 46280107 Zm00004b021103 Zm00004b021103,Zm00004b021103 unchanged
exon.360480 chr4 46281077 46281928 Zm00004b021104 46281077 46286960 Zm00004b021104 Zm00004b021104,Zm00004b021104 unchanged
exon.360481 chr4 46284811 46285748 Zm00004b021104 46281077 46286960 Zm00004b021104 Zm00004b021104,Zm00004b021104 unchanged
exon.360482 chr4 46286037 46286960 Zm00004b021104 46281077 46286960 Zm00004b021104 Zm00004b021104,Zm00004b021104 unchanged
exon.360491 chr4 46438187 46438598 Zm00004b021105 46438187 46435733 Zm00004b021105 Zm00004b021105,Zm00004b021105 unchanged
exon.360492 chr4 46438009 46438049 Zm00004b021105 46438187 46435733 Zm00004b021105 Zm00004b021105,Zm00004b021105 unchanged
exon.360493 chr4 46437396 46437440 Zm00004b021105 46438187 46435733 Zm00004b021105 Zm00004b021105,Zm00004b021105 unchanged
exon.360494 chr4 46436877 46436948 Zm00004b021105 46438187 46435733 Zm00004b021105 Zm00004b021105,Zm00004b021105 unchanged
exon.360495 chr4 46435954 46436023 Zm00004b021105 46438187 46435733 Zm00004b021105 Zm00004b021105,Zm00004b021105 unchanged
exon.360496 chr4 46435687 46435733 Zm00004b021105 46438187 46435733 Zm00004b021105 Zm00004b021105,Zm00004b021105 unchanged
exon.360503 chr4 46440400 46442088 Zm00004b021106 46440400 46442088 Zm00004b021106 Zm00004b021106,Zm00004b021106 unchanged
exon.360627 chr4 47641727 47641831 Zm00004b021122 47641727 47640291 Zm00004b021122 Zm00004b021122,Zm00004b021122 unchanged
exon.360628 chr4 47640962 47641117 Zm00004b021122 47641727 47640291 Zm00004b021122 Zm00004b021122,Zm00004b021122 unchanged
exon.360629 chr4 47640758 47640871 Zm00004b021122 47641727 47640291 Zm00004b021122 Zm00004b021122,Zm00004b021122 unchanged
exon.360630 chr4 47640554 47640652 Zm00004b021122 47641727 47640291 Zm00004b021122 Zm00004b021122,Zm00004b021122 unchanged
exon.360631 chr4 47640396 47640473 Zm00004b021122 47641727 47640291 Zm00004b021122 Zm00004b021122,Zm00004b021122 unchanged
exon.360632 chr4 47640277 47640291 Zm00004b021122 47641727 47640291 Zm00004b021122 Zm00004b021122,Zm00004b021122 unchanged
exon.360679 chr4 47925895 47926038 Zm00004b021127 47925895 47931681 Zm00004b021127 Zm00004b021127,Zm00004b021127 unchanged
exon.360680 chr4 47926443 47926525 Zm00004b021127 47925895 47931681 Zm00004b021127 Zm00004b021127,Zm00004b021127 unchanged
exon.360681 chr4 47926878 47927041 Zm00004b021127 47925895 47931681 Zm00004b021127 Zm00004b021127,Zm00004b021127 unchanged
exon.360682 chr4 47927191 47927401 Zm00004b021127 47925895 47931681 Zm00004b021127 Zm00004b021127,Zm00004b021127 unchanged
exon.360683 chr4 47930320 47930453 Zm00004b021127 47925895 47931681 Zm00004b021127 Zm00004b021127,Zm00004b021127 unchanged
exon.360684 chr4 47931102 47931681 Zm00004b021127 47925895 47931681 Zm00004b021127 Zm00004b021127,Zm00004b021127 unchanged
exon.360749 chr4 48245413 48245825 Zm00004b021128 48245413 48241936 Zm00004b021128 Zm00004b021128,Zm00004b021128 unchanged
exon.360750 chr4 48242946 48243128 Zm00004b021128 48245413 48241936 Zm00004b021128 Zm00004b021128,Zm00004b021128 unchanged
exon.360751 chr4 48242434 48242730 Zm00004b021128 48245413 48241936 Zm00004b021128 Zm00004b021128,Zm00004b021128 unchanged
exon.360752 chr4 48242024 48242257 Zm00004b021128 48245413 48241936 Zm00004b021128 Zm00004b021128,Zm00004b021128 unchanged
exon.360753 chr4 48240906 48241936 Zm00004b021128 48245413 48241936 Zm00004b021128 Zm00004b021128,Zm00004b021128 unchanged
exon.360808 chr4 49030179 49030466 Zm00004b021134 49030179 49030466 Zm00004b021134 Zm00004b021134,Zm00004b021134 unchanged
exon.360811 chr4 49128332 49128587 Zm00004b021135 49128332 49130178 Zm00004b021135 Zm00004b021135,Zm00004b021135 unchanged
exon.360812 chr4 49129828 49130178 Zm00004b021135 49128332 49130178 Zm00004b021135 Zm00004b021135,Zm00004b021135 unchanged
exon.360820 chr4 49249624 49250256 Zm00004b021136 49249624 49248688 Zm00004b021136 Zm00004b021136,Zm00004b021136 unchanged
exon.360821 chr4 49249376 49249531 Zm00004b021136 49249624 49248688 Zm00004b021136 Zm00004b021136,Zm00004b021136 unchanged
exon.360822 chr4 49249204 49249269 Zm00004b021136 49249624 49248688 Zm00004b021136 Zm00004b021136,Zm00004b021136 unchanged
exon.360823 chr4 49249028 49249096 Zm00004b021136 49249624 49248688 Zm00004b021136 Zm00004b021136,Zm00004b021136 unchanged
exon.360824 chr4 49248794 49248880 Zm00004b021136 49249624 49248688 Zm00004b021136 Zm00004b021136,Zm00004b021136 unchanged
exon.360825 chr4 49247533 49248688 Zm00004b021136 49249624 49248688 Zm00004b021136 Zm00004b021136,Zm00004b021136 unchanged
exon.360880 chr4 49391232 49391694 Zm00004b021139 49391232 49381710 Zm00004b021139 Zm00004b021139,Zm00004b021139 unchanged
exon.360881 chr4 49390443 49390519 Zm00004b021139 49391232 49381710 Zm00004b021139 Zm00004b021139,Zm00004b021139 unchanged
exon.360882 chr4 49390253 49390353 Zm00004b021139 49391232 49381710 Zm00004b021139 Zm00004b021139,Zm00004b021139 unchanged
exon.360883 chr4 49389873 49389943 Zm00004b021139 49391232 49381710 Zm00004b021139 Zm00004b021139,Zm00004b021139 unchanged
exon.360884 chr4 49389392 49389454 Zm00004b021139 49391232 49381710 Zm00004b021139 Zm00004b021139,Zm00004b021139 unchanged
exon.360885 chr4 49389258 49389302 Zm00004b021139 49391232 49381710 Zm00004b021139 Zm00004b021139,Zm00004b021139 unchanged
exon.360886 chr4 49388790 49388855 Zm00004b021139 49391232 49381710 Zm00004b021139 Zm00004b021139,Zm00004b021139 unchanged
exon.360887 chr4 49388647 49388694 Zm00004b021139 49391232 49381710 Zm00004b021139 Zm00004b021139,Zm00004b021139 unchanged
exon.360888 chr4 49388459 49388554 Zm00004b021139 49391232 49381710 Zm00004b021139 Zm00004b021139,Zm00004b021139 unchanged
exon.360889 chr4 49383579 49383794 Zm00004b021139 49391232 49381710 Zm00004b021139 Zm00004b021139,Zm00004b021139 unchanged
exon.360890 chr4 49383366 49383497 Zm00004b021139 49391232 49381710 Zm00004b021139 Zm00004b021139,Zm00004b021139 unchanged
exon.360891 chr4 49383017 49383238 Zm00004b021139 49391232 49381710 Zm00004b021139 Zm00004b021139,Zm00004b021139 unchanged
exon.360892 chr4 49382844 49382930 Zm00004b021139 49391232 49381710 Zm00004b021139 Zm00004b021139,Zm00004b021139 unchanged
exon.360893 chr4 49382429 49382764 Zm00004b021139 49391232 49381710 Zm00004b021139 Zm00004b021139,Zm00004b021139 unchanged
exon.360894 chr4 49381800 49381921 Zm00004b021139 49391232 49381710 Zm00004b021139 Zm00004b021139,Zm00004b021139 unchanged
exon.360895 chr4 49381512 49381710 Zm00004b021139 49391232 49381710 Zm00004b021139 Zm00004b021139,Zm00004b021139 unchanged
exon.360917 chr4 49399229 49399748 Zm00004b021140 49399229 49394911 Zm00004b021140 Zm00004b021140,Zm00004b021140 unchanged
exon.360918 chr4 49398071 49398136 Zm00004b021140 49399229 49394911 Zm00004b021140 Zm00004b021140,Zm00004b021140 unchanged
exon.360919 chr4 49397884 49397967 Zm00004b021140 49399229 49394911 Zm00004b021140 Zm00004b021140,Zm00004b021140 unchanged
exon.360920 chr4 49395966 49396018 Zm00004b021140 49399229 49394911 Zm00004b021140 Zm00004b021140,Zm00004b021140 unchanged
exon.360921 chr4 49395571 49395655 Zm00004b021140 49399229 49394911 Zm00004b021140 Zm00004b021140,Zm00004b021140 unchanged
exon.360922 chr4 49394218 49394911 Zm00004b021140 49399229 49394911 Zm00004b021140 Zm00004b021140,Zm00004b021140 unchanged
exon.360974 chr4 49591534 49591855 Zm00004b021142 49591534 49591433 Zm00004b021142 Zm00004b021142,Zm00004b021142 unchanged
exon.360975 chr4 49590420 49591433 Zm00004b021142 49591534 49591433 Zm00004b021142 Zm00004b021142,Zm00004b021142 unchanged
exon.360983 chr4 49638441 49638848 Zm00004b021143 49638441 49636753 Zm00004b021143 Zm00004b021143,Zm00004b021143 unchanged
exon.360984 chr4 49637490 49637591 Zm00004b021143 49638441 49636753 Zm00004b021143 Zm00004b021143,Zm00004b021143 unchanged
exon.360985 chr4 49637276 49637351 Zm00004b021143 49638441 49636753 Zm00004b021143 Zm00004b021143,Zm00004b021143 unchanged
exon.360986 chr4 49637030 49637100 Zm00004b021143 49638441 49636753 Zm00004b021143 Zm00004b021143,Zm00004b021143 unchanged
exon.360987 chr4 49636849 49636934 Zm00004b021143 49638441 49636753 Zm00004b021143 Zm00004b021143,Zm00004b021143 unchanged
exon.360988 chr4 49636304 49636753 Zm00004b021143 49638441 49636753 Zm00004b021143 Zm00004b021143,Zm00004b021143 unchanged
exon.361026 chr4 50051007 50051295 Zm00004b021146 50051007 50046935 Zm00004b021146 Zm00004b021146,Zm00004b021146 unchanged
exon.361027 chr4 50050807 50050833 Zm00004b021146 50051007 50046935 Zm00004b021146 Zm00004b021146,Zm00004b021146 unchanged
exon.361028 chr4 50050072 50050342 Zm00004b021146 50051007 50046935 Zm00004b021146 Zm00004b021146,Zm00004b021146 unchanged
exon.361029 chr4 50049505 50049973 Zm00004b021146 50051007 50046935 Zm00004b021146 Zm00004b021146,Zm00004b021146 unchanged
exon.361030 chr4 50048069 50049102 Zm00004b021146 50051007 50046935 Zm00004b021146 Zm00004b021146,Zm00004b021146 unchanged
exon.361031 chr4 50047490 50047752 Zm00004b021146 50051007 50046935 Zm00004b021146 Zm00004b021146,Zm00004b021146 unchanged
exon.361032 chr4 50047315 50047381 Zm00004b021146 50051007 50046935 Zm00004b021146 Zm00004b021146,Zm00004b021146 unchanged
exon.361033 chr4 50047184 50047234 Zm00004b021146 50051007 50046935 Zm00004b021146 Zm00004b021146,Zm00004b021146 unchanged
exon.361034 chr4 50047006 50047099 Zm00004b021146 50051007 50046935 Zm00004b021146 Zm00004b021146,Zm00004b021146 unchanged
exon.361035 chr4 50046405 50046935 Zm00004b021146 50051007 50046935 Zm00004b021146 Zm00004b021146,Zm00004b021146 unchanged
exon.361088 chr4 50195692 50196193 Zm00004b021151 50195692 50171336 Zm00004b021151 Zm00004b021151,Zm00004b021151 unchanged
exon.361089 chr4 50175818 50176234 Zm00004b021151 50195692 50171336 Zm00004b021151 Zm00004b021151,Zm00004b021151 unchanged
exon.361090 chr4 50174143 50174189 Zm00004b021151 50195692 50171336 Zm00004b021151 Zm00004b021151,Zm00004b021151 unchanged
exon.361091 chr4 50173491 50173510 Zm00004b021151 50195692 50171336 Zm00004b021151 Zm00004b021151,Zm00004b021151 unchanged
exon.361092 chr4 50173010 50173074 Zm00004b021151 50195692 50171336 Zm00004b021151 Zm00004b021151,Zm00004b021151 unchanged
exon.361093 chr4 50172898 50172965 Zm00004b021151 50195692 50171336 Zm00004b021151 Zm00004b021151,Zm00004b021151 unchanged
exon.361094 chr4 50171732 50171800 Zm00004b021151 50195692 50171336 Zm00004b021151 Zm00004b021151,Zm00004b021151 unchanged
exon.361095 chr4 50170962 50171336 Zm00004b021151 50195692 50171336 Zm00004b021151 Zm00004b021151,Zm00004b021151 unchanged
exon.361184 chr4 50870668 50870716 Zm00004b021157 50870668 50873084 Zm00004b021157 Zm00004b021157,Zm00004b021157 unchanged
exon.361185 chr4 50871743 50872960 Zm00004b021157 50870668 50873084 Zm00004b021157 Zm00004b021157,Zm00004b021157 unchanged
exon.361186 chr4 50873065 50873084 Zm00004b021157 50870668 50873084 Zm00004b021157 Zm00004b021157,Zm00004b021157 unchanged
exon.361229 chr4 51019271 51019507 Zm00004b021161 51019271 51019507 Zm00004b021161 Zm00004b021161,Zm00004b021161 unchanged
exon.361277 chr4 51747538 51748659 Zm00004b021167 51747538 51750318 Zm00004b021167 Zm00004b021167,Zm00004b021167 unchanged
exon.361278 chr4 51748811 51748867 Zm00004b021167 51747538 51750318 Zm00004b021167 Zm00004b021167,Zm00004b021167 unchanged
exon.361279 chr4 51748938 51749367 Zm00004b021167 51747538 51750318 Zm00004b021167 Zm00004b021167,Zm00004b021167 unchanged
exon.361280 chr4 51749516 51749602 Zm00004b021167 51747538 51750318 Zm00004b021167 Zm00004b021167,Zm00004b021167 unchanged
exon.361281 chr4 51749741 51750318 Zm00004b021167 51747538 51750318 Zm00004b021167 Zm00004b021167,Zm00004b021167 unchanged
exon.361288 chr4 51751622 51751998 Zm00004b021168 51751622 51751476 Zm00004b021168 Zm00004b021168,Zm00004b021168 unchanged
exon.361289 chr4 51751174 51751476 Zm00004b021168 51751622 51751476 Zm00004b021168 Zm00004b021168,Zm00004b021168 unchanged
exon.361504 chr4 52794663 52794905 Zm00004b021177 52794663 52794905 Zm00004b021177 Zm00004b021177,Zm00004b021177 unchanged
exon.361508 chr4 52797368 52797863 Zm00004b021178 52797368 52807388 Zm00004b021178 Zm00004b021178,Zm00004b021178 unchanged
exon.361509 chr4 52806568 52806898 Zm00004b021178 52797368 52807388 Zm00004b021178 Zm00004b021178,Zm00004b021178 unchanged
exon.361510 chr4 52806992 52807388 Zm00004b021178 52797368 52807388 Zm00004b021178 Zm00004b021178,Zm00004b021178 unchanged
exon.361524 chr4 52867529 52867598 Zm00004b021179 52867529 52864019 Zm00004b021179 Zm00004b021179,Zm00004b021179 unchanged
exon.361525 chr4 52867173 52867454 Zm00004b021179 52867529 52864019 Zm00004b021179 Zm00004b021179,Zm00004b021179 unchanged
exon.361526 chr4 52866973 52867067 Zm00004b021179 52867529 52864019 Zm00004b021179 Zm00004b021179,Zm00004b021179 unchanged
exon.361527 chr4 52866739 52866846 Zm00004b021179 52867529 52864019 Zm00004b021179 Zm00004b021179,Zm00004b021179 unchanged
exon.361528 chr4 52866408 52866656 Zm00004b021179 52867529 52864019 Zm00004b021179 Zm00004b021179,Zm00004b021179 unchanged
exon.361529 chr4 52865834 52866007 Zm00004b021179 52867529 52864019 Zm00004b021179 Zm00004b021179,Zm00004b021179 unchanged
exon.361530 chr4 52865522 52865736 Zm00004b021179 52867529 52864019 Zm00004b021179 Zm00004b021179,Zm00004b021179 unchanged
exon.361531 chr4 52865251 52865371 Zm00004b021179 52867529 52864019 Zm00004b021179 Zm00004b021179,Zm00004b021179 unchanged
exon.361532 chr4 52864994 52865046 Zm00004b021179 52867529 52864019 Zm00004b021179 Zm00004b021179,Zm00004b021179 unchanged
exon.361533 chr4 52864716 52864854 Zm00004b021179 52867529 52864019 Zm00004b021179 Zm00004b021179,Zm00004b021179 unchanged
exon.361534 chr4 52863433 52864019 Zm00004b021179 52867529 52864019 Zm00004b021179 Zm00004b021179,Zm00004b021179 unchanged
exon.361586 chr4 53214520 53214544 Zm00004b021183 53214520 53215052 Zm00004b021183 Zm00004b021183,Zm00004b021183 unchanged
exon.361587 chr4 53214709 53215052 Zm00004b021183 53214520 53215052 Zm00004b021183 Zm00004b021183,Zm00004b021183 unchanged
exon.361592 chr4 53485133 53485886 Zm00004b021184 53485133 53484011 Zm00004b021184 Zm00004b021184,Zm00004b021184 unchanged
exon.361593 chr4 53484407 53484982 Zm00004b021184 53485133 53484011 Zm00004b021184 Zm00004b021184,Zm00004b021184 unchanged
exon.361594 chr4 53483334 53484011 Zm00004b021184 53485133 53484011 Zm00004b021184 Zm00004b021184,Zm00004b021184 unchanged
exon.361706 chr4 53693068 53693295 Zm00004b021187 53693068 53695676 Zm00004b021187 Zm00004b021187,Zm00004b021187 unchanged
exon.361707 chr4 53694122 53694224 Zm00004b021187 53693068 53695676 Zm00004b021187 Zm00004b021187,Zm00004b021187 unchanged
exon.361708 chr4 53694592 53694720 Zm00004b021187 53693068 53695676 Zm00004b021187 Zm00004b021187,Zm00004b021187 unchanged
exon.361709 chr4 53694945 53695015 Zm00004b021187 53693068 53695676 Zm00004b021187 Zm00004b021187,Zm00004b021187 unchanged
exon.361710 chr4 53695206 53695676 Zm00004b021187 53693068 53695676 Zm00004b021187 Zm00004b021187,Zm00004b021187 unchanged
exon.361721 chr4 53701212 53701905 Zm00004b021188 53701212 53699527 Zm00004b021188 Zm00004b021188,Zm00004b021188 unchanged
exon.361722 chr4 53700596 53700667 Zm00004b021188 53701212 53699527 Zm00004b021188 Zm00004b021188,Zm00004b021188 unchanged
exon.361723 chr4 53700187 53700234 Zm00004b021188 53701212 53699527 Zm00004b021188 Zm00004b021188,Zm00004b021188 unchanged
exon.361724 chr4 53699922 53700076 Zm00004b021188 53701212 53699527 Zm00004b021188 Zm00004b021188,Zm00004b021188 unchanged
exon.361725 chr4 53699598 53699792 Zm00004b021188 53701212 53699527 Zm00004b021188 Zm00004b021188,Zm00004b021188 unchanged
exon.361726 chr4 53699404 53699527 Zm00004b021188 53701212 53699527 Zm00004b021188 Zm00004b021188,Zm00004b021188 unchanged
exon.361983 chr4 54510285 54510574 Zm00004b021199 54510285 54510751 Zm00004b021199 Zm00004b021199,Zm00004b021199 unchanged
exon.361984 chr4 54510670 54510751 Zm00004b021199 54510285 54510751 Zm00004b021199 Zm00004b021199,Zm00004b021199 unchanged
exon.362161 chr4 55275698 55276031 Zm00004b021209 55275698 55272536 Zm00004b021209 Zm00004b021209,Zm00004b021209 unchanged
exon.362162 chr4 55275316 55275423 Zm00004b021209 55275698 55272536 Zm00004b021209 Zm00004b021209,Zm00004b021209 unchanged
exon.362163 chr4 55275006 55275247 Zm00004b021209 55275698 55272536 Zm00004b021209 Zm00004b021209,Zm00004b021209 unchanged
exon.362164 chr4 55274728 55274931 Zm00004b021209 55275698 55272536 Zm00004b021209 Zm00004b021209,Zm00004b021209 unchanged
exon.362165 chr4 55274551 55274643 Zm00004b021209 55275698 55272536 Zm00004b021209 Zm00004b021209,Zm00004b021209 unchanged
exon.362166 chr4 55274388 55274480 Zm00004b021209 55275698 55272536 Zm00004b021209 Zm00004b021209,Zm00004b021209 unchanged
exon.362167 chr4 55273947 55274288 Zm00004b021209 55275698 55272536 Zm00004b021209 Zm00004b021209,Zm00004b021209 unchanged
exon.362168 chr4 55273527 55273589 Zm00004b021209 55275698 55272536 Zm00004b021209 Zm00004b021209,Zm00004b021209 unchanged
exon.362169 chr4 55273327 55273419 Zm00004b021209 55275698 55272536 Zm00004b021209 Zm00004b021209,Zm00004b021209 unchanged
exon.362170 chr4 55272992 55273099 Zm00004b021209 55275698 55272536 Zm00004b021209 Zm00004b021209,Zm00004b021209 unchanged
exon.362171 chr4 55272637 55272882 Zm00004b021209 55275698 55272536 Zm00004b021209 Zm00004b021209,Zm00004b021209 unchanged
exon.362172 chr4 55272296 55272536 Zm00004b021209 55275698 55272536 Zm00004b021209 Zm00004b021209,Zm00004b021209 unchanged
exon.362216 chr4 55478028 55478345 Zm00004b021212 55478028 55477076 Zm00004b021212 Zm00004b021212,Zm00004b021212 unchanged
exon.362217 chr4 55477660 55477752 Zm00004b021212 55478028 55477076 Zm00004b021212 Zm00004b021212,Zm00004b021212 unchanged
exon.362218 chr4 55477164 55477238 Zm00004b021212 55478028 55477076 Zm00004b021212 Zm00004b021212,Zm00004b021212 unchanged
exon.362219 chr4 55476963 55477076 Zm00004b021212 55478028 55477076 Zm00004b021212 Zm00004b021212,Zm00004b021212 unchanged
exon.362224 chr4 55484648 55485271 Zm00004b021213 55484648 55485271 Zm00004b021213 Zm00004b021213,Zm00004b021213 unchanged
exon.362660 chr4 56519205 56519613 Zm00004b021227 56519205 56521570 Zm00004b021227 Zm00004b021227,Zm00004b021227 unchanged
exon.362661 chr4 56520245 56520674 Zm00004b021227 56519205 56521570 Zm00004b021227 Zm00004b021227,Zm00004b021227 unchanged
exon.362662 chr4 56520760 56521079 Zm00004b021227 56519205 56521570 Zm00004b021227 Zm00004b021227,Zm00004b021227 unchanged
exon.362663 chr4 56521219 56521434 Zm00004b021227 56519205 56521570 Zm00004b021227 Zm00004b021227,Zm00004b021227 unchanged
exon.362664 chr4 56521553 56521570 Zm00004b021227 56519205 56521570 Zm00004b021227 Zm00004b021227,Zm00004b021227 unchanged
exon.362834 chr4 56846006 56846466 Zm00004b021231 56846006 56846598 Zm00004b021231 Zm00004b021231,Zm00004b021231 unchanged
exon.362835 chr4 56846559 56846598 Zm00004b021231 56846006 56846598 Zm00004b021231 Zm00004b021231,Zm00004b021231 unchanged
exon.362865 chr4 57414401 57415054 Zm00004b021234 57414401 57415054 Zm00004b021234 Zm00004b021234,Zm00004b021234 unchanged
exon.362873 chr4 57432029 57432124 Zm00004b021235 57432029 57435310 Zm00004b021235 Zm00004b021235,Zm00004b021235 unchanged
exon.362874 chr4 57432367 57432452 Zm00004b021235 57432029 57435310 Zm00004b021235 Zm00004b021235,Zm00004b021235 unchanged
exon.362875 chr4 57433434 57433566 Zm00004b021235 57432029 57435310 Zm00004b021235 Zm00004b021235,Zm00004b021235 unchanged
exon.362876 chr4 57433643 57433708 Zm00004b021235 57432029 57435310 Zm00004b021235 Zm00004b021235,Zm00004b021235 unchanged
exon.362877 chr4 57434332 57434427 Zm00004b021235 57432029 57435310 Zm00004b021235 Zm00004b021235,Zm00004b021235 unchanged
exon.362878 chr4 57434576 57434671 Zm00004b021235 57432029 57435310 Zm00004b021235 Zm00004b021235,Zm00004b021235 unchanged
exon.362879 chr4 57435293 57435310 Zm00004b021235 57432029 57435310 Zm00004b021235 Zm00004b021235,Zm00004b021235 unchanged
exon.362961 chr4 59396869 59397194 Zm00004b021247 59396869 59396591 Zm00004b021247 Zm00004b021247,Zm00004b021247 unchanged
exon.362962 chr4 59396387 59396591 Zm00004b021247 59396869 59396591 Zm00004b021247 Zm00004b021247,Zm00004b021247 unchanged
exon.363253 chr4 61067784 61068715 Zm00004b021259 61067784 61066257 Zm00004b021259 Zm00004b021259,Zm00004b021259 unchanged
exon.363254 chr4 61067361 61067584 Zm00004b021259 61067784 61066257 Zm00004b021259 Zm00004b021259,Zm00004b021259 unchanged
exon.363255 chr4 61067024 61067214 Zm00004b021259 61067784 61066257 Zm00004b021259 Zm00004b021259,Zm00004b021259 unchanged
exon.363256 chr4 61066449 61066730 Zm00004b021259 61067784 61066257 Zm00004b021259 Zm00004b021259,Zm00004b021259 unchanged
exon.363257 chr4 61065572 61066257 Zm00004b021259 61067784 61066257 Zm00004b021259 Zm00004b021259,Zm00004b021259 unchanged
exon.363449 chr4 62467089 62467564 Zm00004b021271 62467089 62467564 Zm00004b021271 Zm00004b021271,Zm00004b021271 unchanged
exon.363614 chr4 63562542 63563987 Zm00004b021282 63562542 63563987 Zm00004b021282 Zm00004b021282,Zm00004b021282 unchanged
exon.363632 chr4 64039133 64039189 Zm00004b021284 64039133 64040158 Zm00004b021284 Zm00004b021284,Zm00004b021284 unchanged
exon.363633 chr4 64039272 64039349 Zm00004b021284 64039133 64040158 Zm00004b021284 Zm00004b021284,Zm00004b021284 unchanged
exon.363634 chr4 64039647 64040158 Zm00004b021284 64039133 64040158 Zm00004b021284 Zm00004b021284,Zm00004b021284 unchanged
exon.363640 chr4 64212013 64212185 Zm00004b021285 64212013 64213019 Zm00004b021285 Zm00004b021285,Zm00004b021285 unchanged
exon.363641 chr4 64212443 64212822 Zm00004b021285 64212013 64213019 Zm00004b021285 Zm00004b021285,Zm00004b021285 unchanged
exon.363642 chr4 64212925 64213019 Zm00004b021285 64212013 64213019 Zm00004b021285 Zm00004b021285,Zm00004b021285 unchanged
exon.363730 chr4 64966303 64967295 Zm00004b021291 64966303 64967524 Zm00004b021291 Zm00004b021291,Zm00004b021291 unchanged
exon.363731 chr4 64967508 64967524 Zm00004b021291 64966303 64967524 Zm00004b021291 Zm00004b021291,Zm00004b021291 unchanged
exon.363780 chr4 65367952 65368874 Zm00004b021295 65367952 65369631 Zm00004b021295 Zm00004b021295,Zm00004b021295 unchanged
exon.363781 chr4 65369439 65369631 Zm00004b021295 65367952 65369631 Zm00004b021295 Zm00004b021295,Zm00004b021295 unchanged
exon.363799 chr4 65466585 65467392 Zm00004b021296 65466585 65469894 Zm00004b021296 Zm00004b021296,Zm00004b021296 unchanged
exon.363800 chr4 65467484 65467561 Zm00004b021296 65466585 65469894 Zm00004b021296 Zm00004b021296,Zm00004b021296 unchanged
exon.363801 chr4 65469153 65469263 Zm00004b021296 65466585 65469894 Zm00004b021296 Zm00004b021296,Zm00004b021296 unchanged
exon.363802 chr4 65469357 65469642 Zm00004b021296 65466585 65469894 Zm00004b021296 Zm00004b021296,Zm00004b021296 unchanged
exon.363803 chr4 65469733 65469894 Zm00004b021296 65466585 65469894 Zm00004b021296 Zm00004b021296,Zm00004b021296 unchanged
exon.363811 chr4 65550422 65550829 Zm00004b021298 65550422 65550829 Zm00004b021298 Zm00004b021298,Zm00004b021298 unchanged
exon.363814 chr4 65573444 65574036 Zm00004b021299 65573444 65574828 Zm00004b021299 Zm00004b021299,Zm00004b021299 unchanged
exon.363815 chr4 65574111 65574828 Zm00004b021299 65573444 65574828 Zm00004b021299 Zm00004b021299,Zm00004b021299 unchanged
exon.363818 chr4 65720117 65721700 Zm00004b021300 65720117 65721700 Zm00004b021300 Zm00004b021300,Zm00004b021300 unchanged
exon.363820 chr4 65744584 65745006 Zm00004b021301 65744584 65745006 Zm00004b021301 Zm00004b021301,Zm00004b021301 unchanged
exon.363822 chr4 65748081 65748494 Zm00004b021302 65748081 65748494 Zm00004b021302 Zm00004b021302,Zm00004b021302 unchanged
exon.363898 chr4 66206324 66208245 Zm00004b021308 66206324 66200243 Zm00004b021308 Zm00004b021308,Zm00004b021308 unchanged
exon.363899 chr4 66205767 66206200 Zm00004b021308 66206324 66200243 Zm00004b021308 Zm00004b021308,Zm00004b021308 unchanged
exon.363900 chr4 66205476 66205634 Zm00004b021308 66206324 66200243 Zm00004b021308 Zm00004b021308,Zm00004b021308 unchanged
exon.363901 chr4 66204747 66204819 Zm00004b021308 66206324 66200243 Zm00004b021308 Zm00004b021308,Zm00004b021308 unchanged
exon.363902 chr4 66200465 66200623 Zm00004b021308 66206324 66200243 Zm00004b021308 Zm00004b021308,Zm00004b021308 unchanged
exon.363903 chr4 66199820 66200243 Zm00004b021308 66206324 66200243 Zm00004b021308 Zm00004b021308,Zm00004b021308 unchanged
exon.363922 chr4 66453916 66454307 Zm00004b021311 66453916 66458118 Zm00004b021311 Zm00004b021311,Zm00004b021311 unchanged
exon.363923 chr4 66454414 66454554 Zm00004b021311 66453916 66458118 Zm00004b021311 Zm00004b021311,Zm00004b021311 unchanged
exon.363924 chr4 66455471 66455601 Zm00004b021311 66453916 66458118 Zm00004b021311 Zm00004b021311,Zm00004b021311 unchanged
exon.363925 chr4 66456479 66456661 Zm00004b021311 66453916 66458118 Zm00004b021311 Zm00004b021311,Zm00004b021311 unchanged
exon.363926 chr4 66456820 66457812 Zm00004b021311 66453916 66458118 Zm00004b021311 Zm00004b021311,Zm00004b021311 unchanged
exon.363927 chr4 66457897 66458118 Zm00004b021311 66453916 66458118 Zm00004b021311 Zm00004b021311,Zm00004b021311 unchanged
exon.363951 chr4 66723805 66724942 Zm00004b021314 66723805 66723221 Zm00004b021314 Zm00004b021314,Zm00004b021314 unchanged
exon.363952 chr4 66723181 66723221 Zm00004b021314 66723805 66723221 Zm00004b021314 Zm00004b021314,Zm00004b021314 unchanged
exon.363959 chr4 66725654 66725699 Zm00004b021315 66725654 66730862 Zm00004b021315 Zm00004b021315,Zm00004b021315 unchanged
exon.363960 chr4 66726904 66726960 Zm00004b021315 66725654 66730862 Zm00004b021315 Zm00004b021315,Zm00004b021315 unchanged
exon.363961 chr4 66729464 66729523 Zm00004b021315 66725654 66730862 Zm00004b021315 Zm00004b021315,Zm00004b021315 unchanged
exon.363962 chr4 66729578 66729851 Zm00004b021315 66725654 66730862 Zm00004b021315 Zm00004b021315,Zm00004b021315 unchanged
exon.363963 chr4 66730232 66730862 Zm00004b021315 66725654 66730862 Zm00004b021315 Zm00004b021315,Zm00004b021315 unchanged
exon.363969 chr4 66895780 66896724 Zm00004b021316 66895780 66896724 Zm00004b021316 Zm00004b021316,Zm00004b021316 unchanged
exon.364032 chr4 67395244 67396085 Zm00004b021320 67395244 67404891 Zm00004b021320 Zm00004b021320,Zm00004b021320 unchanged
exon.364033 chr4 67396178 67396287 Zm00004b021320 67395244 67404891 Zm00004b021320 Zm00004b021320,Zm00004b021320 unchanged
exon.364034 chr4 67396407 67396656 Zm00004b021320 67395244 67404891 Zm00004b021320 Zm00004b021320,Zm00004b021320 unchanged
exon.364035 chr4 67396752 67396964 Zm00004b021320 67395244 67404891 Zm00004b021320 Zm00004b021320,Zm00004b021320 unchanged
exon.364036 chr4 67397038 67397106 Zm00004b021320 67395244 67404891 Zm00004b021320 Zm00004b021320,Zm00004b021320 unchanged
exon.364037 chr4 67404308 67404544 Zm00004b021320 67395244 67404891 Zm00004b021320 Zm00004b021320,Zm00004b021320 unchanged
exon.364038 chr4 67404675 67404743 Zm00004b021320 67395244 67404891 Zm00004b021320 Zm00004b021320,Zm00004b021320 unchanged
exon.364039 chr4 67404811 67404891 Zm00004b021320 67395244 67404891 Zm00004b021320 Zm00004b021320,Zm00004b021320 unchanged
exon.364203 chr4 68489795 68490200 Zm00004b021328 68489795 68506383 Zm00004b021328 Zm00004b021328,Zm00004b021328 unchanged
exon.364204 chr4 68491410 68491497 Zm00004b021328 68489795 68506383 Zm00004b021328 Zm00004b021328,Zm00004b021328 unchanged
exon.364205 chr4 68491582 68491646 Zm00004b021328 68489795 68506383 Zm00004b021328 Zm00004b021328,Zm00004b021328 unchanged
exon.364206 chr4 68492022 68492070 Zm00004b021328 68489795 68506383 Zm00004b021328 Zm00004b021328,Zm00004b021328 unchanged
exon.364207 chr4 68498481 68498533 Zm00004b021328 68489795 68506383 Zm00004b021328 Zm00004b021328,Zm00004b021328 unchanged
exon.364208 chr4 68505211 68505326 Zm00004b021328 68489795 68506383 Zm00004b021328 Zm00004b021328,Zm00004b021328 unchanged
exon.364209 chr4 68505416 68505473 Zm00004b021328 68489795 68506383 Zm00004b021328 Zm00004b021328,Zm00004b021328 unchanged
exon.364210 chr4 68505551 68506383 Zm00004b021328 68489795 68506383 Zm00004b021328 Zm00004b021328,Zm00004b021328 unchanged
exon.364426 chr4 69458761 69458932 Zm00004b021338 69458761 69462797 Zm00004b021338 Zm00004b021338,Zm00004b021338 unchanged
exon.364427 chr4 69459083 69459179 Zm00004b021338 69458761 69462797 Zm00004b021338 Zm00004b021338,Zm00004b021338 unchanged
exon.364428 chr4 69459274 69459371 Zm00004b021338 69458761 69462797 Zm00004b021338 Zm00004b021338,Zm00004b021338 unchanged
exon.364429 chr4 69459471 69459595 Zm00004b021338 69458761 69462797 Zm00004b021338 Zm00004b021338,Zm00004b021338 unchanged
exon.364430 chr4 69459674 69459782 Zm00004b021338 69458761 69462797 Zm00004b021338 Zm00004b021338,Zm00004b021338 unchanged
exon.364431 chr4 69459864 69460038 Zm00004b021338 69458761 69462797 Zm00004b021338 Zm00004b021338,Zm00004b021338 unchanged
exon.364432 chr4 69460171 69460283 Zm00004b021338 69458761 69462797 Zm00004b021338 Zm00004b021338,Zm00004b021338 unchanged
exon.364433 chr4 69460413 69460541 Zm00004b021338 69458761 69462797 Zm00004b021338 Zm00004b021338,Zm00004b021338 unchanged
exon.364434 chr4 69460636 69460875 Zm00004b021338 69458761 69462797 Zm00004b021338 Zm00004b021338,Zm00004b021338 unchanged
exon.364435 chr4 69460951 69461097 Zm00004b021338 69458761 69462797 Zm00004b021338 Zm00004b021338,Zm00004b021338 unchanged
exon.364436 chr4 69461180 69461265 Zm00004b021338 69458761 69462797 Zm00004b021338 Zm00004b021338,Zm00004b021338 unchanged
exon.364437 chr4 69461361 69461466 Zm00004b021338 69458761 69462797 Zm00004b021338 Zm00004b021338,Zm00004b021338 unchanged
exon.364438 chr4 69461535 69461630 Zm00004b021338 69458761 69462797 Zm00004b021338 Zm00004b021338,Zm00004b021338 unchanged
exon.364439 chr4 69461759 69462797 Zm00004b021338 69458761 69462797 Zm00004b021338 Zm00004b021338,Zm00004b021338 unchanged
exon.364460 chr4 69488470 69488968 Zm00004b021339 69488470 69492276 Zm00004b021339 Zm00004b021339,Zm00004b021339 unchanged
exon.364461 chr4 69489251 69489467 Zm00004b021339 69488470 69492276 Zm00004b021339 Zm00004b021339,Zm00004b021339 unchanged
exon.364462 chr4 69490674 69490775 Zm00004b021339 69488470 69492276 Zm00004b021339 Zm00004b021339,Zm00004b021339 unchanged
exon.364463 chr4 69490939 69491039 Zm00004b021339 69488470 69492276 Zm00004b021339 Zm00004b021339,Zm00004b021339 unchanged
exon.364464 chr4 69491255 69491355 Zm00004b021339 69488470 69492276 Zm00004b021339 Zm00004b021339,Zm00004b021339 unchanged
exon.364465 chr4 69491431 69491475 Zm00004b021339 69488470 69492276 Zm00004b021339 Zm00004b021339,Zm00004b021339 unchanged
exon.364466 chr4 69491753 69492276 Zm00004b021339 69488470 69492276 Zm00004b021339 Zm00004b021339,Zm00004b021339 unchanged
exon.364494 chr4 69717259 69717484 Zm00004b021342 69717259 69719261 Zm00004b021342 Zm00004b021342,Zm00004b021342 unchanged
exon.364495 chr4 69717598 69717684 Zm00004b021342 69717259 69719261 Zm00004b021342 Zm00004b021342,Zm00004b021342 unchanged
exon.364496 chr4 69717801 69718004 Zm00004b021342 69717259 69719261 Zm00004b021342 Zm00004b021342,Zm00004b021342 unchanged
exon.364497 chr4 69718110 69718628 Zm00004b021342 69717259 69719261 Zm00004b021342 Zm00004b021342,Zm00004b021342 unchanged
exon.364498 chr4 69718731 69719261 Zm00004b021342 69717259 69719261 Zm00004b021342 Zm00004b021342,Zm00004b021342 unchanged
exon.364960 chr4 71146293 71146695 Zm00004b021362 71146293 71155399 Zm00004b021362 Zm00004b021362,Zm00004b021362 unchanged
exon.364961 chr4 71153400 71153620 Zm00004b021362 71146293 71155399 Zm00004b021362 Zm00004b021362,Zm00004b021362 unchanged
exon.364962 chr4 71154552 71154680 Zm00004b021362 71146293 71155399 Zm00004b021362 Zm00004b021362,Zm00004b021362 unchanged
exon.364963 chr4 71154800 71155399 Zm00004b021362 71146293 71155399 Zm00004b021362 Zm00004b021362,Zm00004b021362 unchanged
exon.364971 chr4 71228565 71229847 Zm00004b021363 71228565 71232559 Zm00004b021363 Zm00004b021363,Zm00004b021363 unchanged
exon.364972 chr4 71229926 71231332 Zm00004b021363 71228565 71232559 Zm00004b021363 Zm00004b021363,Zm00004b021363 unchanged
exon.364973 chr4 71231550 71231664 Zm00004b021363 71228565 71232559 Zm00004b021363 Zm00004b021363,Zm00004b021363 unchanged
exon.364974 chr4 71232006 71232559 Zm00004b021363 71228565 71232559 Zm00004b021363 Zm00004b021363,Zm00004b021363 unchanged
exon.364993 chr4 71271172 71272260 Zm00004b021364 71271172 71272260 Zm00004b021364 Zm00004b021364,Zm00004b021364 unchanged
exon.365005 chr4 71371873 71372646 Zm00004b021366 71371873 71382634 Zm00004b021366 Zm00004b021366,Zm00004b021366 unchanged
exon.365006 chr4 71373745 71373814 Zm00004b021366 71371873 71382634 Zm00004b021366 Zm00004b021366,Zm00004b021366 unchanged
exon.365007 chr4 71381468 71381581 Zm00004b021366 71371873 71382634 Zm00004b021366 Zm00004b021366,Zm00004b021366 unchanged
exon.365008 chr4 71381673 71381706 Zm00004b021366 71371873 71382634 Zm00004b021366 Zm00004b021366,Zm00004b021366 unchanged
exon.365009 chr4 71381797 71381870 Zm00004b021366 71371873 71382634 Zm00004b021366 Zm00004b021366,Zm00004b021366 unchanged
exon.365010 chr4 71381952 71382634 Zm00004b021366 71371873 71382634 Zm00004b021366 Zm00004b021366,Zm00004b021366 unchanged
exon.365044 chr4 71621666 71621785 Zm00004b021369 71621666 71627414 Zm00004b021369 Zm00004b021369,Zm00004b021369 unchanged
exon.365045 chr4 71621879 71622031 Zm00004b021369 71621666 71627414 Zm00004b021369 Zm00004b021369,Zm00004b021369 unchanged
exon.365046 chr4 71622375 71622644 Zm00004b021369 71621666 71627414 Zm00004b021369 Zm00004b021369,Zm00004b021369 unchanged
exon.365047 chr4 71622751 71622867 Zm00004b021369 71621666 71627414 Zm00004b021369 Zm00004b021369,Zm00004b021369 unchanged
exon.365048 chr4 71623252 71623293 Zm00004b021369 71621666 71627414 Zm00004b021369 Zm00004b021369,Zm00004b021369 unchanged
exon.365049 chr4 71623368 71623429 Zm00004b021369 71621666 71627414 Zm00004b021369 Zm00004b021369,Zm00004b021369 unchanged
exon.365050 chr4 71623476 71623546 Zm00004b021369 71621666 71627414 Zm00004b021369 Zm00004b021369,Zm00004b021369 unchanged
exon.365051 chr4 71623830 71623870 Zm00004b021369 71621666 71627414 Zm00004b021369 Zm00004b021369,Zm00004b021369 unchanged
exon.365052 chr4 71623988 71624137 Zm00004b021369 71621666 71627414 Zm00004b021369 Zm00004b021369,Zm00004b021369 unchanged
exon.365053 chr4 71624239 71624370 Zm00004b021369 71621666 71627414 Zm00004b021369 Zm00004b021369,Zm00004b021369 unchanged
exon.365054 chr4 71624455 71624470 Zm00004b021369 71621666 71627414 Zm00004b021369 Zm00004b021369,Zm00004b021369 unchanged
exon.365055 chr4 71624558 71624605 Zm00004b021369 71621666 71627414 Zm00004b021369 Zm00004b021369,Zm00004b021369 unchanged
exon.365056 chr4 71624826 71624885 Zm00004b021369 71621666 71627414 Zm00004b021369 Zm00004b021369,Zm00004b021369 unchanged
exon.365057 chr4 71625066 71625160 Zm00004b021369 71621666 71627414 Zm00004b021369 Zm00004b021369,Zm00004b021369 unchanged
exon.365058 chr4 71625655 71625765 Zm00004b021369 71621666 71627414 Zm00004b021369 Zm00004b021369,Zm00004b021369 unchanged
exon.365059 chr4 71626186 71626302 Zm00004b021369 71621666 71627414 Zm00004b021369 Zm00004b021369,Zm00004b021369 unchanged
exon.365060 chr4 71626565 71626639 Zm00004b021369 71621666 71627414 Zm00004b021369 Zm00004b021369,Zm00004b021369 unchanged
exon.365061 chr4 71627364 71627414 Zm00004b021369 71621666 71627414 Zm00004b021369 Zm00004b021369,Zm00004b021369 unchanged
exon.365091 chr4 71628522 71628835 Zm00004b021370 71628522 71637744 Zm00004b021370 Zm00004b021370,Zm00004b021370 unchanged
exon.365092 chr4 71629043 71629279 Zm00004b021370 71628522 71637744 Zm00004b021370 Zm00004b021370,Zm00004b021370 unchanged
exon.365093 chr4 71629366 71629530 Zm00004b021370 71628522 71637744 Zm00004b021370 Zm00004b021370,Zm00004b021370 unchanged
exon.365094 chr4 71629638 71629901 Zm00004b021370 71628522 71637744 Zm00004b021370 Zm00004b021370,Zm00004b021370 unchanged
exon.365095 chr4 71630017 71630090 Zm00004b021370 71628522 71637744 Zm00004b021370 Zm00004b021370,Zm00004b021370 unchanged
exon.365096 chr4 71632348 71632429 Zm00004b021370 71628522 71637744 Zm00004b021370 Zm00004b021370,Zm00004b021370 unchanged
exon.365097 chr4 71632626 71632754 Zm00004b021370 71628522 71637744 Zm00004b021370 Zm00004b021370,Zm00004b021370 unchanged
exon.365098 chr4 71634237 71634406 Zm00004b021370 71628522 71637744 Zm00004b021370 Zm00004b021370,Zm00004b021370 unchanged
exon.365099 chr4 71635169 71635547 Zm00004b021370 71628522 71637744 Zm00004b021370 Zm00004b021370,Zm00004b021370 unchanged
exon.365100 chr4 71635660 71635809 Zm00004b021370 71628522 71637744 Zm00004b021370 Zm00004b021370,Zm00004b021370 unchanged
exon.365101 chr4 71635888 71636037 Zm00004b021370 71628522 71637744 Zm00004b021370 Zm00004b021370,Zm00004b021370 unchanged
exon.365102 chr4 71637320 71637744 Zm00004b021370 71628522 71637744 Zm00004b021370 Zm00004b021370,Zm00004b021370 unchanged
exon.365277 chr4 72053343 72053848 Zm00004b021376 72053343 72052451 Zm00004b021376 Zm00004b021376,Zm00004b021376 unchanged
exon.365278 chr4 72053200 72053259 Zm00004b021376 72053343 72052451 Zm00004b021376 Zm00004b021376,Zm00004b021376 unchanged
exon.365279 chr4 72052150 72052451 Zm00004b021376 72053343 72052451 Zm00004b021376 Zm00004b021376,Zm00004b021376 unchanged
exon.365287 chr4 72106703 72107303 Zm00004b021377 72106703 72102315 Zm00004b021377 Zm00004b021377,Zm00004b021377 unchanged
exon.365288 chr4 72105981 72106120 Zm00004b021377 72106703 72102315 Zm00004b021377 Zm00004b021377,Zm00004b021377 unchanged
exon.365289 chr4 72104990 72105163 Zm00004b021377 72106703 72102315 Zm00004b021377 Zm00004b021377,Zm00004b021377 unchanged
exon.365290 chr4 72104651 72104887 Zm00004b021377 72106703 72102315 Zm00004b021377 Zm00004b021377,Zm00004b021377 unchanged
exon.365291 chr4 72101492 72102315 Zm00004b021377 72106703 72102315 Zm00004b021377 Zm00004b021377,Zm00004b021377 unchanged
exon.365833 chr4 74548307 74548401 Zm00004b021407 74548307 74547691 Zm00004b021407 Zm00004b021407,Zm00004b021407 unchanged
exon.365834 chr4 74547929 74548067 Zm00004b021407 74548307 74547691 Zm00004b021407 Zm00004b021407,Zm00004b021407 unchanged
exon.365835 chr4 74547765 74547834 Zm00004b021407 74548307 74547691 Zm00004b021407 Zm00004b021407,Zm00004b021407 unchanged
exon.365836 chr4 74547567 74547691 Zm00004b021407 74548307 74547691 Zm00004b021407 Zm00004b021407,Zm00004b021407 unchanged
exon.365882 chr4 74576988 74578098 Zm00004b021409 74576988 74562871 Zm00004b021409 Zm00004b021409,Zm00004b021409 unchanged
exon.365883 chr4 74565875 74565977 Zm00004b021409 74576988 74562871 Zm00004b021409 Zm00004b021409,Zm00004b021409 unchanged
exon.365884 chr4 74565655 74565785 Zm00004b021409 74576988 74562871 Zm00004b021409 Zm00004b021409,Zm00004b021409 unchanged
exon.365885 chr4 74565468 74565546 Zm00004b021409 74576988 74562871 Zm00004b021409 Zm00004b021409,Zm00004b021409 unchanged
exon.365886 chr4 74565261 74565390 Zm00004b021409 74576988 74562871 Zm00004b021409 Zm00004b021409,Zm00004b021409 unchanged
exon.365887 chr4 74565037 74565188 Zm00004b021409 74576988 74562871 Zm00004b021409 Zm00004b021409,Zm00004b021409 unchanged
exon.365888 chr4 74564492 74564899 Zm00004b021409 74576988 74562871 Zm00004b021409 Zm00004b021409,Zm00004b021409 unchanged
exon.365889 chr4 74564191 74564251 Zm00004b021409 74576988 74562871 Zm00004b021409 Zm00004b021409,Zm00004b021409 unchanged
exon.365890 chr4 74563606 74563698 Zm00004b021409 74576988 74562871 Zm00004b021409 Zm00004b021409,Zm00004b021409 unchanged
exon.365891 chr4 74562583 74562871 Zm00004b021409 74576988 74562871 Zm00004b021409 Zm00004b021409,Zm00004b021409 unchanged
exon.366245 chr4 75439533 75439892 Zm00004b021421 75439533 75439892 Zm00004b021421 Zm00004b021421,Zm00004b021421 unchanged
exon.366624 chr4 77027745 77027821 Zm00004b021434 77027745 77032098 Zm00004b021434 Zm00004b021434,Zm00004b021434 unchanged
exon.366625 chr4 77030525 77031356 Zm00004b021434 77027745 77032098 Zm00004b021434 Zm00004b021434,Zm00004b021434 unchanged
exon.366626 chr4 77032087 77032098 Zm00004b021434 77027745 77032098 Zm00004b021434 Zm00004b021434,Zm00004b021434 unchanged
exon.366679 chr4 77529908 77530074 Zm00004b021439 77529908 77525609 Zm00004b021439 Zm00004b021439,Zm00004b021439 unchanged
exon.366680 chr4 77527966 77528179 Zm00004b021439 77529908 77525609 Zm00004b021439 Zm00004b021439,Zm00004b021439 unchanged
exon.366681 chr4 77527137 77527219 Zm00004b021439 77529908 77525609 Zm00004b021439 Zm00004b021439,Zm00004b021439 unchanged
exon.366682 chr4 77526685 77526771 Zm00004b021439 77529908 77525609 Zm00004b021439 Zm00004b021439,Zm00004b021439 unchanged
exon.366683 chr4 77526397 77526545 Zm00004b021439 77529908 77525609 Zm00004b021439 Zm00004b021439,Zm00004b021439 unchanged
exon.366684 chr4 77525978 77526109 Zm00004b021439 77529908 77525609 Zm00004b021439 Zm00004b021439,Zm00004b021439 unchanged
exon.366685 chr4 77524930 77525609 Zm00004b021439 77529908 77525609 Zm00004b021439 Zm00004b021439,Zm00004b021439 unchanged
exon.366733 chr4 77579806 77580036 Zm00004b021440 77579806 77591331 Zm00004b021440 Zm00004b021440,Zm00004b021440 unchanged
exon.366734 chr4 77580149 77580620 Zm00004b021440 77579806 77591331 Zm00004b021440 Zm00004b021440,Zm00004b021440 unchanged
exon.366735 chr4 77580695 77580777 Zm00004b021440 77579806 77591331 Zm00004b021440 Zm00004b021440,Zm00004b021440 unchanged
exon.366736 chr4 77580899 77581043 Zm00004b021440 77579806 77591331 Zm00004b021440 Zm00004b021440,Zm00004b021440 unchanged
exon.366737 chr4 77587403 77587531 Zm00004b021440 77579806 77591331 Zm00004b021440 Zm00004b021440,Zm00004b021440 unchanged
exon.366738 chr4 77587616 77587740 Zm00004b021440 77579806 77591331 Zm00004b021440 Zm00004b021440,Zm00004b021440 unchanged
exon.366739 chr4 77587821 77587979 Zm00004b021440 77579806 77591331 Zm00004b021440 Zm00004b021440,Zm00004b021440 unchanged
exon.366740 chr4 77588060 77588222 Zm00004b021440 77579806 77591331 Zm00004b021440 Zm00004b021440,Zm00004b021440 unchanged
exon.366741 chr4 77588304 77588429 Zm00004b021440 77579806 77591331 Zm00004b021440 Zm00004b021440,Zm00004b021440 unchanged
exon.366742 chr4 77588522 77588605 Zm00004b021440 77579806 77591331 Zm00004b021440 Zm00004b021440,Zm00004b021440 unchanged
exon.366743 chr4 77588706 77589070 Zm00004b021440 77579806 77591331 Zm00004b021440 Zm00004b021440,Zm00004b021440 unchanged
exon.366744 chr4 77589140 77589340 Zm00004b021440 77579806 77591331 Zm00004b021440 Zm00004b021440,Zm00004b021440 unchanged
exon.366745 chr4 77589429 77589538 Zm00004b021440 77579806 77591331 Zm00004b021440 Zm00004b021440,Zm00004b021440 unchanged
exon.366746 chr4 77589645 77589729 Zm00004b021440 77579806 77591331 Zm00004b021440 Zm00004b021440,Zm00004b021440 unchanged
exon.366747 chr4 77589905 77590033 Zm00004b021440 77579806 77591331 Zm00004b021440 Zm00004b021440,Zm00004b021440 unchanged
exon.366748 chr4 77590113 77590218 Zm00004b021440 77579806 77591331 Zm00004b021440 Zm00004b021440,Zm00004b021440 unchanged
exon.366749 chr4 77590476 77590564 Zm00004b021440 77579806 77591331 Zm00004b021440 Zm00004b021440,Zm00004b021440 unchanged
exon.366750 chr4 77590662 77591331 Zm00004b021440 77579806 77591331 Zm00004b021440 Zm00004b021440,Zm00004b021440 unchanged
exon.366863 chr4 78047121 78048245 Zm00004b021446 78047121 78048245 Zm00004b021446 Zm00004b021446,Zm00004b021446 unchanged
exon.366944 chr4 78874852 78875058 Zm00004b021453 78874852 78870131 Zm00004b021453 Zm00004b021453,Zm00004b021453 unchanged
exon.366945 chr4 78874468 78874604 Zm00004b021453 78874852 78870131 Zm00004b021453 Zm00004b021453,Zm00004b021453 unchanged
exon.366946 chr4 78874248 78874382 Zm00004b021453 78874852 78870131 Zm00004b021453 Zm00004b021453,Zm00004b021453 unchanged
exon.366947 chr4 78874100 78874168 Zm00004b021453 78874852 78870131 Zm00004b021453 Zm00004b021453,Zm00004b021453 unchanged
exon.366948 chr4 78873892 78873979 Zm00004b021453 78874852 78870131 Zm00004b021453 Zm00004b021453,Zm00004b021453 unchanged
exon.366949 chr4 78873721 78873792 Zm00004b021453 78874852 78870131 Zm00004b021453 Zm00004b021453,Zm00004b021453 unchanged
exon.366950 chr4 78873542 78873642 Zm00004b021453 78874852 78870131 Zm00004b021453 Zm00004b021453,Zm00004b021453 unchanged
exon.366951 chr4 78873207 78873324 Zm00004b021453 78874852 78870131 Zm00004b021453 Zm00004b021453,Zm00004b021453 unchanged
exon.366952 chr4 78872778 78872837 Zm00004b021453 78874852 78870131 Zm00004b021453 Zm00004b021453,Zm00004b021453 unchanged
exon.366953 chr4 78872581 78872691 Zm00004b021453 78874852 78870131 Zm00004b021453 Zm00004b021453,Zm00004b021453 unchanged
exon.366954 chr4 78872153 78872361 Zm00004b021453 78874852 78870131 Zm00004b021453 Zm00004b021453,Zm00004b021453 unchanged
exon.366955 chr4 78871781 78871941 Zm00004b021453 78874852 78870131 Zm00004b021453 Zm00004b021453,Zm00004b021453 unchanged
exon.366956 chr4 78871035 78871698 Zm00004b021453 78874852 78870131 Zm00004b021453 Zm00004b021453,Zm00004b021453 unchanged
exon.366957 chr4 78869794 78870131 Zm00004b021453 78874852 78870131 Zm00004b021453 Zm00004b021453,Zm00004b021453 unchanged
exon.367178 chr4 79200405 79200761 Zm00004b021460 79200405 79201408 Zm00004b021460 Zm00004b021460,Zm00004b021460 unchanged
exon.367179 chr4 79200928 79201047 Zm00004b021460 79200405 79201408 Zm00004b021460 Zm00004b021460,Zm00004b021460 unchanged
exon.367180 chr4 79201180 79201408 Zm00004b021460 79200405 79201408 Zm00004b021460 Zm00004b021460,Zm00004b021460 unchanged
exon.367353 chr4 80179533 80181902 Zm00004b021469 80179533 80181902 Zm00004b021469 Zm00004b021469,Zm00004b021469 unchanged
exon.367369 chr4 80268123 80268242 Zm00004b021470 80268123 80288929 Zm00004b021470 Zm00004b021470,Zm00004b021470 unchanged
exon.367370 chr4 80268310 80268483 Zm00004b021470 80268123 80288929 Zm00004b021470 Zm00004b021470,Zm00004b021470 unchanged
exon.367371 chr4 80268571 80268646 Zm00004b021470 80268123 80288929 Zm00004b021470 Zm00004b021470,Zm00004b021470 unchanged
exon.367372 chr4 80268738 80268859 Zm00004b021470 80268123 80288929 Zm00004b021470 Zm00004b021470,Zm00004b021470 unchanged
exon.367373 chr4 80283302 80283376 Zm00004b021470 80268123 80288929 Zm00004b021470 Zm00004b021470,Zm00004b021470 unchanged
exon.367374 chr4 80284271 80284309 Zm00004b021470 80268123 80288929 Zm00004b021470 Zm00004b021470,Zm00004b021470 unchanged
exon.367375 chr4 80284867 80284956 Zm00004b021470 80268123 80288929 Zm00004b021470 Zm00004b021470,Zm00004b021470 unchanged
exon.367376 chr4 80285039 80285141 Zm00004b021470 80268123 80288929 Zm00004b021470 Zm00004b021470,Zm00004b021470 unchanged
exon.367377 chr4 80285249 80285308 Zm00004b021470 80268123 80288929 Zm00004b021470 Zm00004b021470,Zm00004b021470 unchanged
exon.367378 chr4 80285411 80285487 Zm00004b021470 80268123 80288929 Zm00004b021470 Zm00004b021470,Zm00004b021470 unchanged
exon.367379 chr4 80285661 80285741 Zm00004b021470 80268123 80288929 Zm00004b021470 Zm00004b021470,Zm00004b021470 unchanged
exon.367380 chr4 80287977 80288177 Zm00004b021470 80268123 80288929 Zm00004b021470 Zm00004b021470,Zm00004b021470 unchanged
exon.367381 chr4 80288310 80288398 Zm00004b021470 80268123 80288929 Zm00004b021470 Zm00004b021470,Zm00004b021470 unchanged
exon.367382 chr4 80288502 80288576 Zm00004b021470 80268123 80288929 Zm00004b021470 Zm00004b021470,Zm00004b021470 unchanged
exon.367383 chr4 80288690 80288929 Zm00004b021470 80268123 80288929 Zm00004b021470 Zm00004b021470,Zm00004b021470 unchanged
exon.367404 chr4 80312043 80312351 Zm00004b021471 80312043 80318220 Zm00004b021471 Zm00004b021471,Zm00004b021471 unchanged
exon.367405 chr4 80312456 80312589 Zm00004b021471 80312043 80318220 Zm00004b021471 Zm00004b021471,Zm00004b021471 unchanged
exon.367406 chr4 80312944 80313130 Zm00004b021471 80312043 80318220 Zm00004b021471 Zm00004b021471,Zm00004b021471 unchanged
exon.367407 chr4 80316320 80316898 Zm00004b021471 80312043 80318220 Zm00004b021471 Zm00004b021471,Zm00004b021471 unchanged
exon.367408 chr4 80317486 80317662 Zm00004b021471 80312043 80318220 Zm00004b021471 Zm00004b021471,Zm00004b021471 unchanged
exon.367409 chr4 80317752 80318220 Zm00004b021471 80312043 80318220 Zm00004b021471 Zm00004b021471,Zm00004b021471 unchanged
exon.367569 chr4 81443593 81444220 Zm00004b021484 81443593 81441580 Zm00004b021484 Zm00004b021484,Zm00004b021484 unchanged
exon.367570 chr4 81440672 81441580 Zm00004b021484 81443593 81441580 Zm00004b021484 Zm00004b021484,Zm00004b021484 unchanged
exon.367574 chr4 81675090 81676120 Zm00004b021485 81675090 81677207 Zm00004b021485 Zm00004b021485,Zm00004b021485 unchanged
exon.367575 chr4 81676289 81677207 Zm00004b021485 81675090 81677207 Zm00004b021485 Zm00004b021485,Zm00004b021485 unchanged
exon.367619 chr4 81901716 81902375 Zm00004b021489 81901716 81896495 Zm00004b021489 Zm00004b021489,Zm00004b021489 unchanged
exon.367620 chr4 81901581 81901622 Zm00004b021489 81901716 81896495 Zm00004b021489 Zm00004b021489,Zm00004b021489 unchanged
exon.367621 chr4 81901421 81901486 Zm00004b021489 81901716 81896495 Zm00004b021489 Zm00004b021489,Zm00004b021489 unchanged
exon.367622 chr4 81901232 81901342 Zm00004b021489 81901716 81896495 Zm00004b021489 Zm00004b021489,Zm00004b021489 unchanged
exon.367623 chr4 81900908 81900985 Zm00004b021489 81901716 81896495 Zm00004b021489 Zm00004b021489,Zm00004b021489 unchanged
exon.367624 chr4 81900027 81900109 Zm00004b021489 81901716 81896495 Zm00004b021489 Zm00004b021489,Zm00004b021489 unchanged
exon.367625 chr4 81899475 81899556 Zm00004b021489 81901716 81896495 Zm00004b021489 Zm00004b021489,Zm00004b021489 unchanged
exon.367626 chr4 81899299 81899399 Zm00004b021489 81901716 81896495 Zm00004b021489 Zm00004b021489,Zm00004b021489 unchanged
exon.367627 chr4 81898200 81898239 Zm00004b021489 81901716 81896495 Zm00004b021489 Zm00004b021489,Zm00004b021489 unchanged
exon.367628 chr4 81898050 81898109 Zm00004b021489 81901716 81896495 Zm00004b021489 Zm00004b021489,Zm00004b021489 unchanged
exon.367629 chr4 81897706 81897876 Zm00004b021489 81901716 81896495 Zm00004b021489 Zm00004b021489,Zm00004b021489 unchanged
exon.367630 chr4 81897357 81897572 Zm00004b021489 81901716 81896495 Zm00004b021489 Zm00004b021489,Zm00004b021489 unchanged
exon.367631 chr4 81896949 81897268 Zm00004b021489 81901716 81896495 Zm00004b021489 Zm00004b021489,Zm00004b021489 unchanged
exon.367632 chr4 81896604 81896671 Zm00004b021489 81901716 81896495 Zm00004b021489 Zm00004b021489,Zm00004b021489 unchanged
exon.367633 chr4 81895976 81896495 Zm00004b021489 81901716 81896495 Zm00004b021489 Zm00004b021489,Zm00004b021489 unchanged
exon.367649 chr4 81987900 81988097 Zm00004b021490 81987900 81988097 Zm00004b021490 Zm00004b021490,Zm00004b021490 unchanged
exon.367653 chr4 82172371 82172575 Zm00004b021491 82172371 82175306 Zm00004b021491 Zm00004b021491,Zm00004b021491 unchanged
exon.367654 chr4 82172661 82173003 Zm00004b021491 82172371 82175306 Zm00004b021491 Zm00004b021491,Zm00004b021491 unchanged
exon.367655 chr4 82173103 82175306 Zm00004b021491 82172371 82175306 Zm00004b021491 Zm00004b021491,Zm00004b021491 unchanged
exon.367672 chr4 82216821 82216894 Zm00004b021492 82216821 82257146 Zm00004b021492 Zm00004b021492,Zm00004b021492 unchanged
exon.367673 chr4 82217312 82217397 Zm00004b021492 82216821 82257146 Zm00004b021492 Zm00004b021492,Zm00004b021492 unchanged
exon.367674 chr4 82219355 82219536 Zm00004b021492 82216821 82257146 Zm00004b021492 Zm00004b021492,Zm00004b021492 unchanged
exon.367675 chr4 82219623 82219730 Zm00004b021492 82216821 82257146 Zm00004b021492 Zm00004b021492,Zm00004b021492 unchanged
exon.367676 chr4 82219848 82219912 Zm00004b021492 82216821 82257146 Zm00004b021492 Zm00004b021492,Zm00004b021492 unchanged
exon.367677 chr4 82221851 82221956 Zm00004b021492 82216821 82257146 Zm00004b021492 Zm00004b021492,Zm00004b021492 unchanged
exon.367678 chr4 82253518 82253646 Zm00004b021492 82216821 82257146 Zm00004b021492 Zm00004b021492,Zm00004b021492 unchanged
exon.367679 chr4 82254410 82254477 Zm00004b021492 82216821 82257146 Zm00004b021492 Zm00004b021492,Zm00004b021492 unchanged
exon.367680 chr4 82254856 82255055 Zm00004b021492 82216821 82257146 Zm00004b021492 Zm00004b021492,Zm00004b021492 unchanged
exon.367681 chr4 82255932 82255999 Zm00004b021492 82216821 82257146 Zm00004b021492 Zm00004b021492,Zm00004b021492 unchanged
exon.367682 chr4 82256067 82256180 Zm00004b021492 82216821 82257146 Zm00004b021492 Zm00004b021492,Zm00004b021492 unchanged
exon.367683 chr4 82256379 82256465 Zm00004b021492 82216821 82257146 Zm00004b021492 Zm00004b021492,Zm00004b021492 unchanged
exon.367684 chr4 82256538 82256629 Zm00004b021492 82216821 82257146 Zm00004b021492 Zm00004b021492,Zm00004b021492 unchanged
exon.367685 chr4 82256722 82257146 Zm00004b021492 82216821 82257146 Zm00004b021492 Zm00004b021492,Zm00004b021492 unchanged
exon.367700 chr4 82257664 82260027 Zm00004b021493 82257664 82260027 Zm00004b021493 Zm00004b021493,Zm00004b021493 unchanged
exon.367955 chr4 83064542 83064987 Zm00004b021505 83064542 83063434 Zm00004b021505 Zm00004b021505,Zm00004b021505 unchanged
exon.367956 chr4 83063126 83063434 Zm00004b021505 83064542 83063434 Zm00004b021505 Zm00004b021505,Zm00004b021505 unchanged
exon.367959 chr4 83125553 83125924 Zm00004b021506 83125553 83125924 Zm00004b021506 Zm00004b021506,Zm00004b021506 unchanged
exon.368069 chr4 83911838 83912248 Zm00004b021512 83911838 83921365 Zm00004b021512 Zm00004b021512,Zm00004b021512 unchanged
exon.368070 chr4 83919688 83920031 Zm00004b021512 83911838 83921365 Zm00004b021512 Zm00004b021512,Zm00004b021512 unchanged
exon.368071 chr4 83920457 83921365 Zm00004b021512 83911838 83921365 Zm00004b021512 Zm00004b021512,Zm00004b021512 unchanged
exon.368081 chr4 84198505 84198907 Zm00004b021513 84198505 84196759 Zm00004b021513 Zm00004b021513,Zm00004b021513 unchanged
exon.368082 chr4 84198050 84198237 Zm00004b021513 84198505 84196759 Zm00004b021513 Zm00004b021513,Zm00004b021513 unchanged
exon.368083 chr4 84197669 84197967 Zm00004b021513 84198505 84196759 Zm00004b021513 Zm00004b021513,Zm00004b021513 unchanged
exon.368084 chr4 84197508 84197592 Zm00004b021513 84198505 84196759 Zm00004b021513 Zm00004b021513,Zm00004b021513 unchanged
exon.368085 chr4 84197041 84197404 Zm00004b021513 84198505 84196759 Zm00004b021513 Zm00004b021513,Zm00004b021513 unchanged
exon.368086 chr4 84196884 84196941 Zm00004b021513 84198505 84196759 Zm00004b021513 Zm00004b021513,Zm00004b021513 unchanged
exon.368087 chr4 84195703 84196759 Zm00004b021513 84198505 84196759 Zm00004b021513 Zm00004b021513,Zm00004b021513 unchanged
exon.368123 chr4 85014741 85015063 Zm00004b021516 85014741 85013463 Zm00004b021516 Zm00004b021516,Zm00004b021516 unchanged
exon.368124 chr4 85014167 85014638 Zm00004b021516 85014741 85013463 Zm00004b021516 Zm00004b021516,Zm00004b021516 unchanged
exon.368125 chr4 85013550 85013958 Zm00004b021516 85014741 85013463 Zm00004b021516 Zm00004b021516,Zm00004b021516 unchanged
exon.368126 chr4 85013035 85013463 Zm00004b021516 85014741 85013463 Zm00004b021516 Zm00004b021516,Zm00004b021516 unchanged
exon.368133 chr4 85021177 85021378 Zm00004b021517 85021177 85019718 Zm00004b021517 Zm00004b021517,Zm00004b021517 unchanged
exon.368134 chr4 85020864 85020880 Zm00004b021517 85021177 85019718 Zm00004b021517 Zm00004b021517,Zm00004b021517 unchanged
exon.368135 chr4 85019109 85019718 Zm00004b021517 85021177 85019718 Zm00004b021517 Zm00004b021517,Zm00004b021517 unchanged
exon.368181 chr4 85093280 85093579 Zm00004b021519 85093280 85093579 Zm00004b021519 Zm00004b021519,Zm00004b021519 unchanged
exon.368247 chr4 85522023 85522562 Zm00004b021524 85522023 85527417 Zm00004b021524 Zm00004b021524,Zm00004b021524 unchanged
exon.368248 chr4 85524388 85524482 Zm00004b021524 85522023 85527417 Zm00004b021524 Zm00004b021524,Zm00004b021524 unchanged
exon.368249 chr4 85524589 85524702 Zm00004b021524 85522023 85527417 Zm00004b021524 Zm00004b021524,Zm00004b021524 unchanged
exon.368250 chr4 85525097 85525801 Zm00004b021524 85522023 85527417 Zm00004b021524 Zm00004b021524,Zm00004b021524 unchanged
exon.368251 chr4 85525885 85526095 Zm00004b021524 85522023 85527417 Zm00004b021524 Zm00004b021524,Zm00004b021524 unchanged
exon.368252 chr4 85526206 85527417 Zm00004b021524 85522023 85527417 Zm00004b021524 Zm00004b021524,Zm00004b021524 unchanged
exon.368284 chr4 85535800 85536800 Zm00004b021525 85535800 85533270 Zm00004b021525 Zm00004b021525,Zm00004b021525 unchanged
exon.368285 chr4 85535514 85535705 Zm00004b021525 85535800 85533270 Zm00004b021525 Zm00004b021525,Zm00004b021525 unchanged
exon.368286 chr4 85535330 85535417 Zm00004b021525 85535800 85533270 Zm00004b021525 Zm00004b021525,Zm00004b021525 unchanged
exon.368287 chr4 85535163 85535233 Zm00004b021525 85535800 85533270 Zm00004b021525 Zm00004b021525,Zm00004b021525 unchanged
exon.368288 chr4 85534983 85535066 Zm00004b021525 85535800 85533270 Zm00004b021525 Zm00004b021525,Zm00004b021525 unchanged
exon.368289 chr4 85532855 85533270 Zm00004b021525 85535800 85533270 Zm00004b021525 Zm00004b021525,Zm00004b021525 unchanged
exon.368303 chr4 85682348 85682840 Zm00004b021527 85682348 85684508 Zm00004b021527 Zm00004b021527,Zm00004b021527 unchanged
exon.368304 chr4 85682962 85683035 Zm00004b021527 85682348 85684508 Zm00004b021527 Zm00004b021527,Zm00004b021527 unchanged
exon.368305 chr4 85684425 85684508 Zm00004b021527 85682348 85684508 Zm00004b021527 Zm00004b021527,Zm00004b021527 unchanged
exon.368329 chr4 86140571 86141398 Zm00004b021529 86140571 86141398 Zm00004b021529 Zm00004b021529,Zm00004b021529 unchanged
exon.368468 chr4 86626594 86626719 Zm00004b021534 86626594 86626719 Zm00004b021534 Zm00004b021534,Zm00004b021534 unchanged
exon.368472 chr4 86691341 86691607 Zm00004b021535 86691341 86692934 Zm00004b021535 Zm00004b021535,Zm00004b021535 unchanged
exon.368473 chr4 86691686 86691815 Zm00004b021535 86691341 86692934 Zm00004b021535 Zm00004b021535,Zm00004b021535 unchanged
exon.368474 chr4 86692136 86692934 Zm00004b021535 86691341 86692934 Zm00004b021535 Zm00004b021535,Zm00004b021535 unchanged
exon.368508 chr4 86960437 86961133 Zm00004b021537 86960437 86961950 Zm00004b021537 Zm00004b021537,Zm00004b021537 unchanged
exon.368509 chr4 86961229 86961950 Zm00004b021537 86960437 86961950 Zm00004b021537 Zm00004b021537,Zm00004b021537 unchanged
exon.368746 chr4 87343841 87343966 Zm00004b021543 87343841 87340892 Zm00004b021543 Zm00004b021543,Zm00004b021543 unchanged
exon.368747 chr4 87342426 87342599 Zm00004b021543 87343841 87340892 Zm00004b021543 Zm00004b021543,Zm00004b021543 unchanged
exon.368748 chr4 87342264 87342316 Zm00004b021543 87343841 87340892 Zm00004b021543 Zm00004b021543,Zm00004b021543 unchanged
exon.368749 chr4 87342060 87342102 Zm00004b021543 87343841 87340892 Zm00004b021543 Zm00004b021543,Zm00004b021543 unchanged
exon.368750 chr4 87340851 87340892 Zm00004b021543 87343841 87340892 Zm00004b021543 Zm00004b021543,Zm00004b021543 unchanged
exon.368760 chr4 87541693 87541882 Zm00004b021545 87541693 87543077 Zm00004b021545 Zm00004b021545,Zm00004b021545 unchanged
exon.368761 chr4 87542048 87542340 Zm00004b021545 87541693 87543077 Zm00004b021545 Zm00004b021545,Zm00004b021545 unchanged
exon.368762 chr4 87542421 87543077 Zm00004b021545 87541693 87543077 Zm00004b021545 Zm00004b021545,Zm00004b021545 unchanged
exon.368807 chr4 87633542 87633667 Zm00004b021548 87633542 87632725 Zm00004b021548 Zm00004b021548,Zm00004b021548 unchanged
exon.368808 chr4 87633295 87633349 Zm00004b021548 87633542 87632725 Zm00004b021548 Zm00004b021548,Zm00004b021548 unchanged
exon.368809 chr4 87632520 87632725 Zm00004b021548 87633542 87632725 Zm00004b021548 Zm00004b021548,Zm00004b021548 unchanged
exon.368815 chr4 87741982 87742280 Zm00004b021549 87741982 87741537 Zm00004b021549 Zm00004b021549,Zm00004b021549 unchanged
exon.368816 chr4 87741668 87741888 Zm00004b021549 87741982 87741537 Zm00004b021549 Zm00004b021549,Zm00004b021549 unchanged
exon.368817 chr4 87741454 87741537 Zm00004b021549 87741982 87741537 Zm00004b021549 Zm00004b021549,Zm00004b021549 unchanged
exon.368838 chr4 87910006 87910521 Zm00004b021551 87910006 87910521 Zm00004b021551 Zm00004b021551,Zm00004b021551 unchanged
exon.368856 chr4 88089400 88090806 Zm00004b021554 88089400 88090806 Zm00004b021554 Zm00004b021554,Zm00004b021554 unchanged
exon.368958 chr4 88403660 88404046 Zm00004b021559 88403660 88404046 Zm00004b021559 Zm00004b021559,Zm00004b021559 unchanged
exon.369243 chr4 89618172 89619272 Zm00004b021571 89618172 89619272 Zm00004b021571 Zm00004b021571,Zm00004b021571 unchanged
exon.369254 chr4 89691195 89691266 Zm00004b021572 89691195 89687807 Zm00004b021572 Zm00004b021572,Zm00004b021572 unchanged
exon.369255 chr4 89690817 89690867 Zm00004b021572 89691195 89687807 Zm00004b021572 Zm00004b021572,Zm00004b021572 unchanged
exon.369256 chr4 89690525 89690602 Zm00004b021572 89691195 89687807 Zm00004b021572 Zm00004b021572,Zm00004b021572 unchanged
exon.369257 chr4 89689949 89689978 Zm00004b021572 89691195 89687807 Zm00004b021572 Zm00004b021572,Zm00004b021572 unchanged
exon.369258 chr4 89689595 89689772 Zm00004b021572 89691195 89687807 Zm00004b021572 Zm00004b021572,Zm00004b021572 unchanged
exon.369259 chr4 89688613 89688661 Zm00004b021572 89691195 89687807 Zm00004b021572 Zm00004b021572,Zm00004b021572 unchanged
exon.369260 chr4 89688234 89688439 Zm00004b021572 89691195 89687807 Zm00004b021572 Zm00004b021572,Zm00004b021572 unchanged
exon.369261 chr4 89687996 89688075 Zm00004b021572 89691195 89687807 Zm00004b021572 Zm00004b021572,Zm00004b021572 unchanged
exon.369262 chr4 89687899 89687964 Zm00004b021572 89691195 89687807 Zm00004b021572 Zm00004b021572,Zm00004b021572 unchanged
exon.369263 chr4 89687805 89687807 Zm00004b021572 89691195 89687807 Zm00004b021572 Zm00004b021572,Zm00004b021572 unchanged
exon.369301 chr4 89780360 89780567 Zm00004b021574 89780360 89770890 Zm00004b021574 Zm00004b021574,Zm00004b021574 unchanged
exon.369302 chr4 89780139 89780273 Zm00004b021574 89780360 89770890 Zm00004b021574 Zm00004b021574,Zm00004b021574 unchanged
exon.369303 chr4 89779872 89780036 Zm00004b021574 89780360 89770890 Zm00004b021574 Zm00004b021574,Zm00004b021574 unchanged
exon.369304 chr4 89779637 89779785 Zm00004b021574 89780360 89770890 Zm00004b021574 Zm00004b021574,Zm00004b021574 unchanged
exon.369305 chr4 89779376 89779498 Zm00004b021574 89780360 89770890 Zm00004b021574 Zm00004b021574,Zm00004b021574 unchanged
exon.369306 chr4 89779146 89779214 Zm00004b021574 89780360 89770890 Zm00004b021574 Zm00004b021574,Zm00004b021574 unchanged
exon.369307 chr4 89778865 89778995 Zm00004b021574 89780360 89770890 Zm00004b021574 Zm00004b021574,Zm00004b021574 unchanged
exon.369308 chr4 89778696 89778771 Zm00004b021574 89780360 89770890 Zm00004b021574 Zm00004b021574,Zm00004b021574 unchanged
exon.369309 chr4 89778488 89778632 Zm00004b021574 89780360 89770890 Zm00004b021574 Zm00004b021574,Zm00004b021574 unchanged
exon.369310 chr4 89778334 89778412 Zm00004b021574 89780360 89770890 Zm00004b021574 Zm00004b021574,Zm00004b021574 unchanged
exon.369311 chr4 89778053 89778239 Zm00004b021574 89780360 89770890 Zm00004b021574 Zm00004b021574,Zm00004b021574 unchanged
exon.369312 chr4 89777864 89777980 Zm00004b021574 89780360 89770890 Zm00004b021574 Zm00004b021574,Zm00004b021574 unchanged
exon.369313 chr4 89776525 89776635 Zm00004b021574 89780360 89770890 Zm00004b021574 Zm00004b021574,Zm00004b021574 unchanged
exon.369314 chr4 89775651 89775737 Zm00004b021574 89780360 89770890 Zm00004b021574 Zm00004b021574,Zm00004b021574 unchanged
exon.369315 chr4 89775439 89775519 Zm00004b021574 89780360 89770890 Zm00004b021574 Zm00004b021574,Zm00004b021574 unchanged
exon.369316 chr4 89775094 89775381 Zm00004b021574 89780360 89770890 Zm00004b021574 Zm00004b021574,Zm00004b021574 unchanged
exon.369317 chr4 89774825 89775010 Zm00004b021574 89780360 89770890 Zm00004b021574 Zm00004b021574,Zm00004b021574 unchanged
exon.369318 chr4 89774741 89774762 Zm00004b021574 89780360 89770890 Zm00004b021574 Zm00004b021574,Zm00004b021574 unchanged
exon.369319 chr4 89774168 89774269 Zm00004b021574 89780360 89770890 Zm00004b021574 Zm00004b021574,Zm00004b021574 unchanged
exon.369320 chr4 89774044 89774063 Zm00004b021574 89780360 89770890 Zm00004b021574 Zm00004b021574,Zm00004b021574 unchanged
exon.369321 chr4 89773519 89773567 Zm00004b021574 89780360 89770890 Zm00004b021574 Zm00004b021574,Zm00004b021574 unchanged
exon.369322 chr4 89773189 89773274 Zm00004b021574 89780360 89770890 Zm00004b021574 Zm00004b021574,Zm00004b021574 unchanged
exon.369323 chr4 89772451 89772509 Zm00004b021574 89780360 89770890 Zm00004b021574 Zm00004b021574,Zm00004b021574 unchanged
exon.369324 chr4 89771524 89771551 Zm00004b021574 89780360 89770890 Zm00004b021574 Zm00004b021574,Zm00004b021574 unchanged
exon.369325 chr4 89771207 89771298 Zm00004b021574 89780360 89770890 Zm00004b021574 Zm00004b021574,Zm00004b021574 unchanged
exon.369326 chr4 89770277 89770890 Zm00004b021574 89780360 89770890 Zm00004b021574 Zm00004b021574,Zm00004b021574 unchanged
exon.369357 chr4 89787352 89788024 Zm00004b021575 89787352 89785867 Zm00004b021575 Zm00004b021575,Zm00004b021575 unchanged
exon.369358 chr4 89787167 89787271 Zm00004b021575 89787352 89785867 Zm00004b021575 Zm00004b021575,Zm00004b021575 unchanged
exon.369359 chr4 89786997 89787083 Zm00004b021575 89787352 89785867 Zm00004b021575 Zm00004b021575,Zm00004b021575 unchanged
exon.369360 chr4 89785952 89786902 Zm00004b021575 89787352 89785867 Zm00004b021575 Zm00004b021575,Zm00004b021575 unchanged
exon.369361 chr4 89782320 89785867 Zm00004b021575 89787352 89785867 Zm00004b021575 Zm00004b021575,Zm00004b021575 unchanged
exon.369404 chr4 90029327 90029698 Zm00004b021578 90029327 90029698 Zm00004b021578 Zm00004b021578,Zm00004b021578 unchanged
exon.369407 chr4 90557784 90558449 Zm00004b021579 90557784 90557693 Zm00004b021579 Zm00004b021579,Zm00004b021579 unchanged
exon.369408 chr4 90556423 90557693 Zm00004b021579 90557784 90557693 Zm00004b021579 Zm00004b021579,Zm00004b021579 unchanged
exon.369452 chr4 90930192 90930740 Zm00004b021583 90930192 90896625 Zm00004b021583 Zm00004b021583,Zm00004b021583 unchanged
exon.369453 chr4 90922085 90922256 Zm00004b021583 90930192 90896625 Zm00004b021583 Zm00004b021583,Zm00004b021583 unchanged
exon.369454 chr4 90896570 90896625 Zm00004b021583 90930192 90896625 Zm00004b021583 Zm00004b021583,Zm00004b021583 unchanged
exon.369462 chr4 90932066 90932385 Zm00004b021584 90932066 90935260 Zm00004b021584 Zm00004b021584,Zm00004b021584 unchanged
exon.369463 chr4 90932465 90932527 Zm00004b021584 90932066 90935260 Zm00004b021584 Zm00004b021584,Zm00004b021584 unchanged
exon.369464 chr4 90932695 90932762 Zm00004b021584 90932066 90935260 Zm00004b021584 Zm00004b021584,Zm00004b021584 unchanged
exon.369465 chr4 90933798 90933891 Zm00004b021584 90932066 90935260 Zm00004b021584 Zm00004b021584,Zm00004b021584 unchanged
exon.369466 chr4 90935216 90935260 Zm00004b021584 90932066 90935260 Zm00004b021584 Zm00004b021584,Zm00004b021584 unchanged
exon.369576 chr4 92113009 92113428 Zm00004b021595 92113009 92113428 Zm00004b021595 Zm00004b021595,Zm00004b021595 unchanged
exon.369695 chr4 93393527 93393730 Zm00004b021605 93393527 93393730 Zm00004b021605 Zm00004b021605,Zm00004b021605 unchanged
exon.369789 chr4 93598981 93599391 Zm00004b021607 93598981 93599391 Zm00004b021607 Zm00004b021607,Zm00004b021607 unchanged
exon.369791 chr4 93603551 93603835 Zm00004b021608 93603551 93603835 Zm00004b021608 Zm00004b021608,Zm00004b021608 unchanged
exon.369893 chr4 93916945 93917286 Zm00004b021612 93916945 93919153 Zm00004b021612 Zm00004b021612,Zm00004b021612 unchanged
exon.369894 chr4 93917382 93917692 Zm00004b021612 93916945 93919153 Zm00004b021612 Zm00004b021612,Zm00004b021612 unchanged
exon.369895 chr4 93917774 93918394 Zm00004b021612 93916945 93919153 Zm00004b021612 Zm00004b021612,Zm00004b021612 unchanged
exon.369896 chr4 93918860 93919153 Zm00004b021612 93916945 93919153 Zm00004b021612 Zm00004b021612,Zm00004b021612 unchanged
exon.369939 chr4 94775982 94776477 Zm00004b021617 94775982 94777387 Zm00004b021617 Zm00004b021617,Zm00004b021617 unchanged
exon.369940 chr4 94776576 94776667 Zm00004b021617 94775982 94777387 Zm00004b021617 Zm00004b021617,Zm00004b021617 unchanged
exon.369941 chr4 94776780 94776848 Zm00004b021617 94775982 94777387 Zm00004b021617 Zm00004b021617,Zm00004b021617 unchanged
exon.369942 chr4 94776963 94777387 Zm00004b021617 94775982 94777387 Zm00004b021617 Zm00004b021617,Zm00004b021617 unchanged
exon.370202 chr4 95559768 95559929 Zm00004b021625 95559768 95551537 Zm00004b021625 Zm00004b021625,Zm00004b021625 unchanged
exon.370203 chr4 95559536 95559610 Zm00004b021625 95559768 95551537 Zm00004b021625 Zm00004b021625,Zm00004b021625 unchanged
exon.370204 chr4 95558990 95559112 Zm00004b021625 95559768 95551537 Zm00004b021625 Zm00004b021625,Zm00004b021625 unchanged
exon.370205 chr4 95558758 95558785 Zm00004b021625 95559768 95551537 Zm00004b021625 Zm00004b021625,Zm00004b021625 unchanged
exon.370206 chr4 95558505 95558665 Zm00004b021625 95559768 95551537 Zm00004b021625 Zm00004b021625,Zm00004b021625 unchanged
exon.370207 chr4 95555987 95556100 Zm00004b021625 95559768 95551537 Zm00004b021625 Zm00004b021625,Zm00004b021625 unchanged
exon.370208 chr4 95555617 95555691 Zm00004b021625 95559768 95551537 Zm00004b021625 Zm00004b021625,Zm00004b021625 unchanged
exon.370209 chr4 95555205 95555270 Zm00004b021625 95559768 95551537 Zm00004b021625 Zm00004b021625,Zm00004b021625 unchanged
exon.370210 chr4 95554922 95555059 Zm00004b021625 95559768 95551537 Zm00004b021625 Zm00004b021625,Zm00004b021625 unchanged
exon.370211 chr4 95553159 95553233 Zm00004b021625 95559768 95551537 Zm00004b021625 Zm00004b021625,Zm00004b021625 unchanged
exon.370212 chr4 95551653 95551703 Zm00004b021625 95559768 95551537 Zm00004b021625 Zm00004b021625,Zm00004b021625 unchanged
exon.370213 chr4 95551379 95551537 Zm00004b021625 95559768 95551537 Zm00004b021625 Zm00004b021625,Zm00004b021625 unchanged
exon.370287 chr4 96021444 96021530 Zm00004b021632 96021444 96006595 Zm00004b021632 Zm00004b021632,Zm00004b021632 unchanged
exon.370288 chr4 96020234 96021250 Zm00004b021632 96021444 96006595 Zm00004b021632 Zm00004b021632,Zm00004b021632 unchanged
exon.370289 chr4 96020070 96020150 Zm00004b021632 96021444 96006595 Zm00004b021632 Zm00004b021632,Zm00004b021632 unchanged
exon.370290 chr4 96006651 96006953 Zm00004b021632 96021444 96006595 Zm00004b021632 Zm00004b021632,Zm00004b021632 unchanged
exon.370291 chr4 96006227 96006595 Zm00004b021632 96021444 96006595 Zm00004b021632 Zm00004b021632,Zm00004b021632 unchanged
exon.370329 chr4 96675267 96675484 Zm00004b021636 96675267 96676331 Zm00004b021636 Zm00004b021636,Zm00004b021636 unchanged
exon.370330 chr4 96676042 96676137 Zm00004b021636 96675267 96676331 Zm00004b021636 Zm00004b021636,Zm00004b021636 unchanged
exon.370331 chr4 96676241 96676331 Zm00004b021636 96675267 96676331 Zm00004b021636 Zm00004b021636,Zm00004b021636 unchanged
exon.370349 chr4 97178574 97178579 Zm00004b021638 97178574 97174494 Zm00004b021638 Zm00004b021638,Zm00004b021638 unchanged
exon.370350 chr4 97175295 97175367 Zm00004b021638 97178574 97174494 Zm00004b021638 Zm00004b021638,Zm00004b021638 unchanged
exon.370351 chr4 97174569 97175208 Zm00004b021638 97178574 97174494 Zm00004b021638 Zm00004b021638,Zm00004b021638 unchanged
exon.370352 chr4 97174322 97174494 Zm00004b021638 97178574 97174494 Zm00004b021638 Zm00004b021638,Zm00004b021638 unchanged
exon.370820 chr4 98946353 98947096 Zm00004b021654 98946353 98947096 Zm00004b021654 Zm00004b021654,Zm00004b021654 unchanged
exon.370834 chr4 99070288 99070394 Zm00004b021655 99070288 99064952 Zm00004b021655 Zm00004b021655,Zm00004b021655 unchanged
exon.370835 chr4 99069681 99069762 Zm00004b021655 99070288 99064952 Zm00004b021655 Zm00004b021655,Zm00004b021655 unchanged
exon.370836 chr4 99069006 99069070 Zm00004b021655 99070288 99064952 Zm00004b021655 Zm00004b021655,Zm00004b021655 unchanged
exon.370837 chr4 99068845 99068920 Zm00004b021655 99070288 99064952 Zm00004b021655 Zm00004b021655,Zm00004b021655 unchanged
exon.370838 chr4 99067512 99067577 Zm00004b021655 99070288 99064952 Zm00004b021655 Zm00004b021655,Zm00004b021655 unchanged
exon.370839 chr4 99066575 99066751 Zm00004b021655 99070288 99064952 Zm00004b021655 Zm00004b021655,Zm00004b021655 unchanged
exon.370840 chr4 99066096 99066150 Zm00004b021655 99070288 99064952 Zm00004b021655 Zm00004b021655,Zm00004b021655 unchanged
exon.370841 chr4 99065784 99065873 Zm00004b021655 99070288 99064952 Zm00004b021655 Zm00004b021655,Zm00004b021655 unchanged
exon.370842 chr4 99065684 99065703 Zm00004b021655 99070288 99064952 Zm00004b021655 Zm00004b021655,Zm00004b021655 unchanged
exon.370843 chr4 99065512 99065575 Zm00004b021655 99070288 99064952 Zm00004b021655 Zm00004b021655,Zm00004b021655 unchanged
exon.370844 chr4 99065320 99065422 Zm00004b021655 99070288 99064952 Zm00004b021655 Zm00004b021655,Zm00004b021655 unchanged
exon.370845 chr4 99065034 99065200 Zm00004b021655 99070288 99064952 Zm00004b021655 Zm00004b021655,Zm00004b021655 unchanged
exon.370846 chr4 99064499 99064952 Zm00004b021655 99070288 99064952 Zm00004b021655 Zm00004b021655,Zm00004b021655 unchanged
exon.371031 chr4 99085965 99086028 Zm00004b021656 99085965 99093126 Zm00004b021656 Zm00004b021656,Zm00004b021656 unchanged
exon.371032 chr4 99086327 99086817 Zm00004b021656 99085965 99093126 Zm00004b021656 Zm00004b021656,Zm00004b021656 unchanged
exon.371033 chr4 99087131 99087205 Zm00004b021656 99085965 99093126 Zm00004b021656 Zm00004b021656,Zm00004b021656 unchanged
exon.371034 chr4 99087304 99087393 Zm00004b021656 99085965 99093126 Zm00004b021656 Zm00004b021656,Zm00004b021656 unchanged
exon.371035 chr4 99087801 99088007 Zm00004b021656 99085965 99093126 Zm00004b021656 Zm00004b021656,Zm00004b021656 unchanged
exon.371036 chr4 99088081 99088296 Zm00004b021656 99085965 99093126 Zm00004b021656 Zm00004b021656,Zm00004b021656 unchanged
exon.371037 chr4 99088392 99088499 Zm00004b021656 99085965 99093126 Zm00004b021656 Zm00004b021656,Zm00004b021656 unchanged
exon.371038 chr4 99088657 99088827 Zm00004b021656 99085965 99093126 Zm00004b021656 Zm00004b021656,Zm00004b021656 unchanged
exon.371039 chr4 99088924 99089121 Zm00004b021656 99085965 99093126 Zm00004b021656 Zm00004b021656,Zm00004b021656 unchanged
exon.371040 chr4 99089224 99089586 Zm00004b021656 99085965 99093126 Zm00004b021656 Zm00004b021656,Zm00004b021656 unchanged
exon.371041 chr4 99089667 99089897 Zm00004b021656 99085965 99093126 Zm00004b021656 Zm00004b021656,Zm00004b021656 unchanged
exon.371042 chr4 99089973 99090158 Zm00004b021656 99085965 99093126 Zm00004b021656 Zm00004b021656,Zm00004b021656 unchanged
exon.371043 chr4 99090226 99090303 Zm00004b021656 99085965 99093126 Zm00004b021656 Zm00004b021656,Zm00004b021656 unchanged
exon.371044 chr4 99090381 99090575 Zm00004b021656 99085965 99093126 Zm00004b021656 Zm00004b021656,Zm00004b021656 unchanged
exon.371045 chr4 99091272 99091646 Zm00004b021656 99085965 99093126 Zm00004b021656 Zm00004b021656,Zm00004b021656 unchanged
exon.371046 chr4 99091976 99093126 Zm00004b021656 99085965 99093126 Zm00004b021656 Zm00004b021656,Zm00004b021656 unchanged
exon.371181 chr4 99366030 99366216 Zm00004b021658 99366030 99361499 Zm00004b021658 Zm00004b021658,Zm00004b021658 unchanged
exon.371182 chr4 99365361 99365721 Zm00004b021658 99366030 99361499 Zm00004b021658 Zm00004b021658,Zm00004b021658 unchanged
exon.371183 chr4 99363660 99363747 Zm00004b021658 99366030 99361499 Zm00004b021658 Zm00004b021658,Zm00004b021658 unchanged
exon.371184 chr4 99363517 99363578 Zm00004b021658 99366030 99361499 Zm00004b021658 Zm00004b021658,Zm00004b021658 unchanged
exon.371185 chr4 99363113 99363198 Zm00004b021658 99366030 99361499 Zm00004b021658 Zm00004b021658,Zm00004b021658 unchanged
exon.371186 chr4 99362946 99363019 Zm00004b021658 99366030 99361499 Zm00004b021658 Zm00004b021658,Zm00004b021658 unchanged
exon.371187 chr4 99362712 99362814 Zm00004b021658 99366030 99361499 Zm00004b021658 Zm00004b021658,Zm00004b021658 unchanged
exon.371188 chr4 99362498 99362626 Zm00004b021658 99366030 99361499 Zm00004b021658 Zm00004b021658,Zm00004b021658 unchanged
exon.371189 chr4 99362285 99362384 Zm00004b021658 99366030 99361499 Zm00004b021658 Zm00004b021658,Zm00004b021658 unchanged
exon.371190 chr4 99362081 99362200 Zm00004b021658 99366030 99361499 Zm00004b021658 Zm00004b021658,Zm00004b021658 unchanged
exon.371191 chr4 99361901 99361991 Zm00004b021658 99366030 99361499 Zm00004b021658 Zm00004b021658,Zm00004b021658 unchanged
exon.371192 chr4 99361778 99361832 Zm00004b021658 99366030 99361499 Zm00004b021658 Zm00004b021658,Zm00004b021658 unchanged
exon.371193 chr4 99361577 99361676 Zm00004b021658 99366030 99361499 Zm00004b021658 Zm00004b021658,Zm00004b021658 unchanged
exon.371194 chr4 99361003 99361499 Zm00004b021658 99366030 99361499 Zm00004b021658 Zm00004b021658,Zm00004b021658 unchanged
exon.371219 chr4 99526671 99527073 Zm00004b021660 99526671 99534229 Zm00004b021660 Zm00004b021660,Zm00004b021660 unchanged
exon.371220 chr4 99529431 99529524 Zm00004b021660 99526671 99534229 Zm00004b021660 Zm00004b021660,Zm00004b021660 unchanged
exon.371221 chr4 99529601 99529676 Zm00004b021660 99526671 99534229 Zm00004b021660 Zm00004b021660,Zm00004b021660 unchanged
exon.371222 chr4 99532596 99532644 Zm00004b021660 99526671 99534229 Zm00004b021660 Zm00004b021660,Zm00004b021660 unchanged
exon.371223 chr4 99532709 99532809 Zm00004b021660 99526671 99534229 Zm00004b021660 Zm00004b021660,Zm00004b021660 unchanged
exon.371224 chr4 99532890 99533025 Zm00004b021660 99526671 99534229 Zm00004b021660 Zm00004b021660,Zm00004b021660 unchanged
exon.371225 chr4 99533132 99533194 Zm00004b021660 99526671 99534229 Zm00004b021660 Zm00004b021660,Zm00004b021660 unchanged
exon.371226 chr4 99533275 99533443 Zm00004b021660 99526671 99534229 Zm00004b021660 Zm00004b021660,Zm00004b021660 unchanged
exon.371227 chr4 99533867 99534229 Zm00004b021660 99526671 99534229 Zm00004b021660 Zm00004b021660,Zm00004b021660 unchanged
exon.371242 chr4 99554432 99554742 Zm00004b021661 99554432 99557151 Zm00004b021661 Zm00004b021661,Zm00004b021661 unchanged
exon.371243 chr4 99554859 99554956 Zm00004b021661 99554432 99557151 Zm00004b021661 Zm00004b021661,Zm00004b021661 unchanged
exon.371244 chr4 99555096 99555231 Zm00004b021661 99554432 99557151 Zm00004b021661 Zm00004b021661,Zm00004b021661 unchanged
exon.371245 chr4 99555302 99555385 Zm00004b021661 99554432 99557151 Zm00004b021661 Zm00004b021661,Zm00004b021661 unchanged
exon.371246 chr4 99556341 99556493 Zm00004b021661 99554432 99557151 Zm00004b021661 Zm00004b021661,Zm00004b021661 unchanged
exon.371247 chr4 99556590 99557151 Zm00004b021661 99554432 99557151 Zm00004b021661 Zm00004b021661,Zm00004b021661 unchanged
exon.371279 chr4 99585868 99586153 Zm00004b021664 99585868 99585049 Zm00004b021664 Zm00004b021664,Zm00004b021664 unchanged
exon.371280 chr4 99584808 99585049 Zm00004b021664 99585868 99585049 Zm00004b021664 Zm00004b021664,Zm00004b021664 unchanged
exon.371302 chr4 99601453 99601733 Zm00004b021667 99601453 99601368 Zm00004b021667 Zm00004b021667,Zm00004b021667 unchanged
exon.371303 chr4 99600602 99601368 Zm00004b021667 99601453 99601368 Zm00004b021667 Zm00004b021667,Zm00004b021667 unchanged
exon.371306 chr4 99608445 99608711 Zm00004b021668 99608445 99608711 Zm00004b021668 Zm00004b021668,Zm00004b021668 unchanged
exon.371686 chr4 102134933 102135712 Zm00004b021690 102134933 102135712 Zm00004b021690 Zm00004b021690,Zm00004b021690 unchanged
exon.371692 chr4 102425934 102426221 Zm00004b021693 102425934 102426221 Zm00004b021693 Zm00004b021693,Zm00004b021693 unchanged
exon.371802 chr4 103365603 103366260 Zm00004b021699 103365603 103368972 Zm00004b021699 Zm00004b021699,Zm00004b021699 unchanged
exon.371803 chr4 103366418 103366507 Zm00004b021699 103365603 103368972 Zm00004b021699 Zm00004b021699,Zm00004b021699 unchanged
exon.371804 chr4 103366587 103366852 Zm00004b021699 103365603 103368972 Zm00004b021699 Zm00004b021699,Zm00004b021699 unchanged
exon.371805 chr4 103366938 103366989 Zm00004b021699 103365603 103368972 Zm00004b021699 Zm00004b021699,Zm00004b021699 unchanged
exon.371806 chr4 103367084 103367142 Zm00004b021699 103365603 103368972 Zm00004b021699 Zm00004b021699,Zm00004b021699 unchanged
exon.371807 chr4 103367229 103367321 Zm00004b021699 103365603 103368972 Zm00004b021699 Zm00004b021699,Zm00004b021699 unchanged
exon.371808 chr4 103367605 103367940 Zm00004b021699 103365603 103368972 Zm00004b021699 Zm00004b021699,Zm00004b021699 unchanged
exon.371809 chr4 103368027 103368119 Zm00004b021699 103365603 103368972 Zm00004b021699 Zm00004b021699,Zm00004b021699 unchanged
exon.371810 chr4 103368486 103368572 Zm00004b021699 103365603 103368972 Zm00004b021699 Zm00004b021699,Zm00004b021699 unchanged
exon.371811 chr4 103368653 103368709 Zm00004b021699 103365603 103368972 Zm00004b021699 Zm00004b021699,Zm00004b021699 unchanged
exon.371812 chr4 103368789 103368972 Zm00004b021699 103365603 103368972 Zm00004b021699 Zm00004b021699,Zm00004b021699 unchanged
exon.371860 chr4 103383565 103383627 Zm00004b021700 103383565 103384609 Zm00004b021700 Zm00004b021700,Zm00004b021700 unchanged
exon.371861 chr4 103384373 103384609 Zm00004b021700 103383565 103384609 Zm00004b021700 Zm00004b021700,Zm00004b021700 unchanged
exon.372035 chr4 105417976 105418353 Zm00004b021710 105417976 105418353 Zm00004b021710 Zm00004b021710,Zm00004b021710 unchanged
exon.372045 chr4 105420334 105420778 Zm00004b021711 105420334 105432630 Zm00004b021711 Zm00004b021711,Zm00004b021711 unchanged
exon.372046 chr4 105420878 105420964 Zm00004b021711 105420334 105432630 Zm00004b021711 Zm00004b021711,Zm00004b021711 unchanged
exon.372047 chr4 105421172 105421339 Zm00004b021711 105420334 105432630 Zm00004b021711 Zm00004b021711,Zm00004b021711 unchanged
exon.372048 chr4 105430405 105430633 Zm00004b021711 105420334 105432630 Zm00004b021711 Zm00004b021711,Zm00004b021711 unchanged
exon.372049 chr4 105430713 105430891 Zm00004b021711 105420334 105432630 Zm00004b021711 Zm00004b021711,Zm00004b021711 unchanged
exon.372050 chr4 105430979 105431149 Zm00004b021711 105420334 105432630 Zm00004b021711 Zm00004b021711,Zm00004b021711 unchanged
exon.372051 chr4 105431450 105431554 Zm00004b021711 105420334 105432630 Zm00004b021711 Zm00004b021711,Zm00004b021711 unchanged
exon.372052 chr4 105431620 105431760 Zm00004b021711 105420334 105432630 Zm00004b021711 Zm00004b021711,Zm00004b021711 unchanged
exon.372053 chr4 105432343 105432630 Zm00004b021711 105420334 105432630 Zm00004b021711 Zm00004b021711,Zm00004b021711 unchanged
exon.372069 chr4 105481203 105481445 Zm00004b021712 105481203 105497608 Zm00004b021712 Zm00004b021712,Zm00004b021712 unchanged
exon.372070 chr4 105481788 105481913 Zm00004b021712 105481203 105497608 Zm00004b021712 Zm00004b021712,Zm00004b021712 unchanged
exon.372071 chr4 105481993 105482045 Zm00004b021712 105481203 105497608 Zm00004b021712 Zm00004b021712,Zm00004b021712 unchanged
exon.372072 chr4 105496089 105496239 Zm00004b021712 105481203 105497608 Zm00004b021712 Zm00004b021712,Zm00004b021712 unchanged
exon.372073 chr4 105496315 105496377 Zm00004b021712 105481203 105497608 Zm00004b021712 Zm00004b021712,Zm00004b021712 unchanged
exon.372074 chr4 105496511 105496644 Zm00004b021712 105481203 105497608 Zm00004b021712 Zm00004b021712,Zm00004b021712 unchanged
exon.372075 chr4 105496728 105497608 Zm00004b021712 105481203 105497608 Zm00004b021712 Zm00004b021712,Zm00004b021712 unchanged
exon.372087 chr4 105677834 105678291 Zm00004b021713 105677834 105664457 Zm00004b021713 Zm00004b021713,Zm00004b021713 unchanged
exon.372088 chr4 105673629 105673997 Zm00004b021713 105677834 105664457 Zm00004b021713 Zm00004b021713,Zm00004b021713 unchanged
exon.372089 chr4 105673423 105673540 Zm00004b021713 105677834 105664457 Zm00004b021713 Zm00004b021713,Zm00004b021713 unchanged
exon.372090 chr4 105664559 105664782 Zm00004b021713 105677834 105664457 Zm00004b021713 Zm00004b021713,Zm00004b021713 unchanged
exon.372091 chr4 105663712 105664457 Zm00004b021713 105677834 105664457 Zm00004b021713 Zm00004b021713,Zm00004b021713 unchanged
exon.372204 chr4 107229942 107230571 Zm00004b021720 107229942 107231574 Zm00004b021720 Zm00004b021720,Zm00004b021720 unchanged
exon.372205 chr4 107230731 107230872 Zm00004b021720 107229942 107231574 Zm00004b021720 Zm00004b021720,Zm00004b021720 unchanged
exon.372206 chr4 107231258 107231574 Zm00004b021720 107229942 107231574 Zm00004b021720 Zm00004b021720,Zm00004b021720 unchanged
exon.372272 chr4 108875559 108876138 Zm00004b021724 108875559 108873640 Zm00004b021724 Zm00004b021724,Zm00004b021724 unchanged
exon.372273 chr4 108874947 108875062 Zm00004b021724 108875559 108873640 Zm00004b021724 Zm00004b021724,Zm00004b021724 unchanged
exon.372274 chr4 108874551 108874677 Zm00004b021724 108875559 108873640 Zm00004b021724 Zm00004b021724,Zm00004b021724 unchanged
exon.372275 chr4 108873875 108874023 Zm00004b021724 108875559 108873640 Zm00004b021724 Zm00004b021724,Zm00004b021724 unchanged
exon.372276 chr4 108873726 108873788 Zm00004b021724 108875559 108873640 Zm00004b021724 Zm00004b021724,Zm00004b021724 unchanged
exon.372277 chr4 108873059 108873640 Zm00004b021724 108875559 108873640 Zm00004b021724 Zm00004b021724,Zm00004b021724 unchanged
exon.372321 chr4 109404532 109404870 Zm00004b021725 109404532 109410125 Zm00004b021725 Zm00004b021725,Zm00004b021725 unchanged
exon.372322 chr4 109405055 109405228 Zm00004b021725 109404532 109410125 Zm00004b021725 Zm00004b021725,Zm00004b021725 unchanged
exon.372323 chr4 109405317 109405633 Zm00004b021725 109404532 109410125 Zm00004b021725 Zm00004b021725,Zm00004b021725 unchanged
exon.372324 chr4 109405708 109405911 Zm00004b021725 109404532 109410125 Zm00004b021725 Zm00004b021725,Zm00004b021725 unchanged
exon.372325 chr4 109406002 109406094 Zm00004b021725 109404532 109410125 Zm00004b021725 Zm00004b021725,Zm00004b021725 unchanged
exon.372326 chr4 109406386 109406721 Zm00004b021725 109404532 109410125 Zm00004b021725 Zm00004b021725,Zm00004b021725 unchanged
exon.372327 chr4 109408974 109409033 Zm00004b021725 109404532 109410125 Zm00004b021725 Zm00004b021725,Zm00004b021725 unchanged
exon.372328 chr4 109409124 109409186 Zm00004b021725 109404532 109410125 Zm00004b021725 Zm00004b021725,Zm00004b021725 unchanged
exon.372329 chr4 109409261 109409332 Zm00004b021725 109404532 109410125 Zm00004b021725 Zm00004b021725,Zm00004b021725 unchanged
exon.372330 chr4 109409530 109409592 Zm00004b021725 109404532 109410125 Zm00004b021725 Zm00004b021725,Zm00004b021725 unchanged
exon.372331 chr4 109409791 109410014 Zm00004b021725 109404532 109410125 Zm00004b021725 Zm00004b021725,Zm00004b021725 unchanged
exon.372332 chr4 109410095 109410125 Zm00004b021725 109404532 109410125 Zm00004b021725 Zm00004b021725,Zm00004b021725 unchanged
exon.372411 chr4 109410745 109410813 Zm00004b021726 109410745 109411112 Zm00004b021726 Zm00004b021726,Zm00004b021726 unchanged
exon.372412 chr4 109410972 109411030 Zm00004b021726 109410745 109411112 Zm00004b021726 Zm00004b021726,Zm00004b021726 unchanged
exon.372413 chr4 109411106 109411112 Zm00004b021726 109410745 109411112 Zm00004b021726 Zm00004b021726,Zm00004b021726 unchanged
exon.372427 chr4 109953776 109954413 Zm00004b021727 109953776 109957512 Zm00004b021727 Zm00004b021727,Zm00004b021727 unchanged
exon.372428 chr4 109954494 109954627 Zm00004b021727 109953776 109957512 Zm00004b021727 Zm00004b021727,Zm00004b021727 unchanged
exon.372429 chr4 109954726 109954861 Zm00004b021727 109953776 109957512 Zm00004b021727 Zm00004b021727,Zm00004b021727 unchanged
exon.372430 chr4 109955270 109955323 Zm00004b021727 109953776 109957512 Zm00004b021727 Zm00004b021727,Zm00004b021727 unchanged
exon.372431 chr4 109955404 109955550 Zm00004b021727 109953776 109957512 Zm00004b021727 Zm00004b021727,Zm00004b021727 unchanged
exon.372432 chr4 109955639 109955790 Zm00004b021727 109953776 109957512 Zm00004b021727 Zm00004b021727,Zm00004b021727 unchanged
exon.372433 chr4 109955878 109955962 Zm00004b021727 109953776 109957512 Zm00004b021727 Zm00004b021727,Zm00004b021727 unchanged
exon.372434 chr4 109956070 109956327 Zm00004b021727 109953776 109957512 Zm00004b021727 Zm00004b021727,Zm00004b021727 unchanged
exon.372435 chr4 109956510 109956656 Zm00004b021727 109953776 109957512 Zm00004b021727 Zm00004b021727,Zm00004b021727 unchanged
exon.372436 chr4 109957118 109957273 Zm00004b021727 109953776 109957512 Zm00004b021727 Zm00004b021727,Zm00004b021727 unchanged
exon.372437 chr4 109957441 109957512 Zm00004b021727 109953776 109957512 Zm00004b021727 Zm00004b021727,Zm00004b021727 unchanged
exon.372457 chr4 109991750 109992029 Zm00004b021728 109991750 109996781 Zm00004b021728 Zm00004b021728,Zm00004b021728 unchanged
exon.372458 chr4 109992228 109992327 Zm00004b021728 109991750 109996781 Zm00004b021728 Zm00004b021728,Zm00004b021728 unchanged
exon.372459 chr4 109992396 109992508 Zm00004b021728 109991750 109996781 Zm00004b021728 Zm00004b021728,Zm00004b021728 unchanged
exon.372460 chr4 109992673 109992945 Zm00004b021728 109991750 109996781 Zm00004b021728 Zm00004b021728,Zm00004b021728 unchanged
exon.372461 chr4 109993042 109993242 Zm00004b021728 109991750 109996781 Zm00004b021728 Zm00004b021728,Zm00004b021728 unchanged
exon.372462 chr4 109993456 109993549 Zm00004b021728 109991750 109996781 Zm00004b021728 Zm00004b021728,Zm00004b021728 unchanged
exon.372463 chr4 109995266 109995337 Zm00004b021728 109991750 109996781 Zm00004b021728 Zm00004b021728,Zm00004b021728 unchanged
exon.372464 chr4 109995941 109996039 Zm00004b021728 109991750 109996781 Zm00004b021728 Zm00004b021728,Zm00004b021728 unchanged
exon.372465 chr4 109996194 109996781 Zm00004b021728 109991750 109996781 Zm00004b021728 Zm00004b021728,Zm00004b021728 unchanged
exon.372475 chr4 109999402 109999662 Zm00004b021729 109999402 109999662 Zm00004b021729 Zm00004b021729,Zm00004b021729 unchanged
exon.372522 chr4 111142848 111143306 Zm00004b021732 111142848 111143306 Zm00004b021732 Zm00004b021732,Zm00004b021732 unchanged
exon.372552 chr4 114046030 114046466 Zm00004b021739 114046030 114043722 Zm00004b021739 Zm00004b021739,Zm00004b021739 unchanged
exon.372553 chr4 114044545 114045152 Zm00004b021739 114046030 114043722 Zm00004b021739 Zm00004b021739,Zm00004b021739 unchanged
exon.372554 chr4 114044111 114044440 Zm00004b021739 114046030 114043722 Zm00004b021739 Zm00004b021739,Zm00004b021739 unchanged
exon.372555 chr4 114043804 114043927 Zm00004b021739 114046030 114043722 Zm00004b021739 Zm00004b021739,Zm00004b021739 unchanged
exon.372556 chr4 114042554 114043722 Zm00004b021739 114046030 114043722 Zm00004b021739 Zm00004b021739,Zm00004b021739 unchanged
exon.372683 chr4 115518935 115519432 Zm00004b021747 115518935 115515416 Zm00004b021747 Zm00004b021747,Zm00004b021747 unchanged
exon.372684 chr4 115517748 115517910 Zm00004b021747 115518935 115515416 Zm00004b021747 Zm00004b021747,Zm00004b021747 unchanged
exon.372685 chr4 115517583 115517639 Zm00004b021747 115518935 115515416 Zm00004b021747 Zm00004b021747,Zm00004b021747 unchanged
exon.372686 chr4 115517390 115517475 Zm00004b021747 115518935 115515416 Zm00004b021747 Zm00004b021747,Zm00004b021747 unchanged
exon.372687 chr4 115517215 115517303 Zm00004b021747 115518935 115515416 Zm00004b021747 Zm00004b021747,Zm00004b021747 unchanged
exon.372688 chr4 115517052 115517103 Zm00004b021747 115518935 115515416 Zm00004b021747 Zm00004b021747,Zm00004b021747 unchanged
exon.372689 chr4 115516862 115516914 Zm00004b021747 115518935 115515416 Zm00004b021747 Zm00004b021747,Zm00004b021747 unchanged
exon.372690 chr4 115516711 115516761 Zm00004b021747 115518935 115515416 Zm00004b021747 Zm00004b021747,Zm00004b021747 unchanged
exon.372691 chr4 115516584 115516632 Zm00004b021747 115518935 115515416 Zm00004b021747 Zm00004b021747,Zm00004b021747 unchanged
exon.372692 chr4 115516391 115516456 Zm00004b021747 115518935 115515416 Zm00004b021747 Zm00004b021747,Zm00004b021747 unchanged
exon.372693 chr4 115516225 115516301 Zm00004b021747 115518935 115515416 Zm00004b021747 Zm00004b021747,Zm00004b021747 unchanged
exon.372694 chr4 115515260 115515416 Zm00004b021747 115518935 115515416 Zm00004b021747 Zm00004b021747,Zm00004b021747 unchanged
exon.372707 chr4 115520949 115521398 Zm00004b021748 115520949 115521398 Zm00004b021748 Zm00004b021748,Zm00004b021748 unchanged
exon.372936 chr4 117976814 117978103 Zm00004b021763 117976814 117978103 Zm00004b021763 Zm00004b021763,Zm00004b021763 unchanged
exon.372991 chr4 118883297 118883352 Zm00004b021767 118883297 118881988 Zm00004b021767 Zm00004b021767,Zm00004b021767 unchanged
exon.372992 chr4 118883103 118883187 Zm00004b021767 118883297 118881988 Zm00004b021767 Zm00004b021767,Zm00004b021767 unchanged
exon.372993 chr4 118882102 118882191 Zm00004b021767 118883297 118881988 Zm00004b021767 Zm00004b021767,Zm00004b021767 unchanged
exon.372994 chr4 118880895 118881988 Zm00004b021767 118883297 118881988 Zm00004b021767 Zm00004b021767,Zm00004b021767 unchanged
exon.373150 chr4 120573717 120573844 Zm00004b021781 120573717 120580071 Zm00004b021781 Zm00004b021781,Zm00004b021781 unchanged
exon.373151 chr4 120574975 120577113 Zm00004b021781 120573717 120580071 Zm00004b021781 Zm00004b021781,Zm00004b021781 unchanged
exon.373152 chr4 120577353 120577539 Zm00004b021781 120573717 120580071 Zm00004b021781 Zm00004b021781,Zm00004b021781 unchanged
exon.373153 chr4 120577672 120580071 Zm00004b021781 120573717 120580071 Zm00004b021781 Zm00004b021781,Zm00004b021781 unchanged
exon.373193 chr4 121227865 121228495 Zm00004b021783 121227865 121227070 Zm00004b021783 Zm00004b021783,Zm00004b021783 unchanged
exon.373194 chr4 121227663 121227791 Zm00004b021783 121227865 121227070 Zm00004b021783 Zm00004b021783,Zm00004b021783 unchanged
exon.373195 chr4 121227512 121227568 Zm00004b021783 121227865 121227070 Zm00004b021783 Zm00004b021783,Zm00004b021783 unchanged
exon.373196 chr4 121227215 121227456 Zm00004b021783 121227865 121227070 Zm00004b021783 Zm00004b021783,Zm00004b021783 unchanged
exon.373197 chr4 121226989 121227070 Zm00004b021783 121227865 121227070 Zm00004b021783 Zm00004b021783,Zm00004b021783 unchanged
exon.373332 chr4 121647140 121647520 Zm00004b021791 121647140 121652124 Zm00004b021791 Zm00004b021791,Zm00004b021791 unchanged
exon.373333 chr4 121649039 121649153 Zm00004b021791 121647140 121652124 Zm00004b021791 Zm00004b021791,Zm00004b021791 unchanged
exon.373334 chr4 121649234 121649292 Zm00004b021791 121647140 121652124 Zm00004b021791 Zm00004b021791,Zm00004b021791 unchanged
exon.373335 chr4 121649946 121650145 Zm00004b021791 121647140 121652124 Zm00004b021791 Zm00004b021791,Zm00004b021791 unchanged
exon.373336 chr4 121650256 121650345 Zm00004b021791 121647140 121652124 Zm00004b021791 Zm00004b021791,Zm00004b021791 unchanged
exon.373337 chr4 121651008 121651151 Zm00004b021791 121647140 121652124 Zm00004b021791 Zm00004b021791,Zm00004b021791 unchanged
exon.373338 chr4 121651238 121652124 Zm00004b021791 121647140 121652124 Zm00004b021791 Zm00004b021791,Zm00004b021791 unchanged
exon.373353 chr4 122282758 122283165 Zm00004b021792 122282758 122289046 Zm00004b021792 Zm00004b021792,Zm00004b021792 unchanged
exon.373354 chr4 122284258 122284323 Zm00004b021792 122282758 122289046 Zm00004b021792 Zm00004b021792,Zm00004b021792 unchanged
exon.373355 chr4 122284428 122284518 Zm00004b021792 122282758 122289046 Zm00004b021792 Zm00004b021792,Zm00004b021792 unchanged
exon.373356 chr4 122287483 122287577 Zm00004b021792 122282758 122289046 Zm00004b021792 Zm00004b021792,Zm00004b021792 unchanged
exon.373357 chr4 122287660 122287743 Zm00004b021792 122282758 122289046 Zm00004b021792 Zm00004b021792,Zm00004b021792 unchanged
exon.373358 chr4 122288166 122288222 Zm00004b021792 122282758 122289046 Zm00004b021792 Zm00004b021792,Zm00004b021792 unchanged
exon.373359 chr4 122288315 122288366 Zm00004b021792 122282758 122289046 Zm00004b021792 Zm00004b021792,Zm00004b021792 unchanged
exon.373360 chr4 122288639 122289046 Zm00004b021792 122282758 122289046 Zm00004b021792 Zm00004b021792,Zm00004b021792 unchanged
exon.373374 chr4 122345888 122347048 Zm00004b021793 122345888 122354470 Zm00004b021793 Zm00004b021793,Zm00004b021793 unchanged
exon.373375 chr4 122351559 122351769 Zm00004b021793 122345888 122354470 Zm00004b021793 Zm00004b021793,Zm00004b021793 unchanged
exon.373376 chr4 122352238 122352376 Zm00004b021793 122345888 122354470 Zm00004b021793 Zm00004b021793,Zm00004b021793 unchanged
exon.373377 chr4 122353669 122353700 Zm00004b021793 122345888 122354470 Zm00004b021793 Zm00004b021793,Zm00004b021793 unchanged
exon.373378 chr4 122353851 122353937 Zm00004b021793 122345888 122354470 Zm00004b021793 Zm00004b021793,Zm00004b021793 unchanged
exon.373379 chr4 122354042 122354470 Zm00004b021793 122345888 122354470 Zm00004b021793 Zm00004b021793,Zm00004b021793 unchanged
exon.373732 chr4 123087527 123087686 Zm00004b021797 123087527 123087129 Zm00004b021797 Zm00004b021797,Zm00004b021797 unchanged
exon.373733 chr4 123087254 123087336 Zm00004b021797 123087527 123087129 Zm00004b021797 Zm00004b021797,Zm00004b021797 unchanged
exon.373734 chr4 123087079 123087129 Zm00004b021797 123087527 123087129 Zm00004b021797 Zm00004b021797,Zm00004b021797 unchanged
exon.373799 chr4 123446830 123447453 Zm00004b021802 123446830 123447453 Zm00004b021802 Zm00004b021802,Zm00004b021802 unchanged
exon.374000 chr4 123674684 123675113 Zm00004b021804 123674684 123686621 Zm00004b021804 Zm00004b021804,Zm00004b021804 unchanged
exon.374001 chr4 123681213 123683068 Zm00004b021804 123674684 123686621 Zm00004b021804 Zm00004b021804,Zm00004b021804 unchanged
exon.374002 chr4 123683720 123683973 Zm00004b021804 123674684 123686621 Zm00004b021804 Zm00004b021804,Zm00004b021804 unchanged
exon.374003 chr4 123684185 123684453 Zm00004b021804 123674684 123686621 Zm00004b021804 Zm00004b021804,Zm00004b021804 unchanged
exon.374004 chr4 123684553 123684717 Zm00004b021804 123674684 123686621 Zm00004b021804 Zm00004b021804,Zm00004b021804 unchanged
exon.374005 chr4 123684785 123684904 Zm00004b021804 123674684 123686621 Zm00004b021804 Zm00004b021804,Zm00004b021804 unchanged
exon.374006 chr4 123685675 123686621 Zm00004b021804 123674684 123686621 Zm00004b021804 Zm00004b021804,Zm00004b021804 unchanged
exon.374082 chr4 124483590 124483820 Zm00004b021813 124483590 124485203 Zm00004b021813 Zm00004b021813,Zm00004b021813 unchanged
exon.374083 chr4 124484457 124484773 Zm00004b021813 124483590 124485203 Zm00004b021813 Zm00004b021813,Zm00004b021813 unchanged
exon.374084 chr4 124484840 124485203 Zm00004b021813 124483590 124485203 Zm00004b021813 Zm00004b021813,Zm00004b021813 unchanged
exon.374121 chr4 124751676 124752404 Zm00004b021817 124751676 124752404 Zm00004b021817 Zm00004b021817,Zm00004b021817 unchanged
exon.374236 chr4 125195315 125196428 Zm00004b021825 125195315 125193650 Zm00004b021825 Zm00004b021825,Zm00004b021825 unchanged
exon.374237 chr4 125192962 125193650 Zm00004b021825 125195315 125193650 Zm00004b021825 Zm00004b021825,Zm00004b021825 unchanged
exon.374360 chr4 126428900 126429694 Zm00004b021831 126428900 126429694 Zm00004b021831 Zm00004b021831,Zm00004b021831 unchanged
exon.374370 chr4 126536947 126537062 Zm00004b021832 126536947 126542058 Zm00004b021832 Zm00004b021832,Zm00004b021832 unchanged
exon.374371 chr4 126537155 126537358 Zm00004b021832 126536947 126542058 Zm00004b021832 Zm00004b021832,Zm00004b021832 unchanged
exon.374372 chr4 126538491 126538566 Zm00004b021832 126536947 126542058 Zm00004b021832 Zm00004b021832,Zm00004b021832 unchanged
exon.374373 chr4 126538662 126538720 Zm00004b021832 126536947 126542058 Zm00004b021832 Zm00004b021832,Zm00004b021832 unchanged
exon.374374 chr4 126538827 126539356 Zm00004b021832 126536947 126542058 Zm00004b021832 Zm00004b021832,Zm00004b021832 unchanged
exon.374375 chr4 126539431 126539621 Zm00004b021832 126536947 126542058 Zm00004b021832 Zm00004b021832,Zm00004b021832 unchanged
exon.374376 chr4 126539696 126539899 Zm00004b021832 126536947 126542058 Zm00004b021832 Zm00004b021832,Zm00004b021832 unchanged
exon.374377 chr4 126540218 126540452 Zm00004b021832 126536947 126542058 Zm00004b021832 Zm00004b021832,Zm00004b021832 unchanged
exon.374378 chr4 126541195 126542058 Zm00004b021832 126536947 126542058 Zm00004b021832 Zm00004b021832,Zm00004b021832 unchanged
exon.374645 chr4 127381190 127381334 Zm00004b021842 127381190 127377951 Zm00004b021842 Zm00004b021842,Zm00004b021842 unchanged
exon.374646 chr4 127380962 127381015 Zm00004b021842 127381190 127377951 Zm00004b021842 Zm00004b021842,Zm00004b021842 unchanged
exon.374647 chr4 127380338 127380411 Zm00004b021842 127381190 127377951 Zm00004b021842 Zm00004b021842,Zm00004b021842 unchanged
exon.374648 chr4 127379040 127379098 Zm00004b021842 127381190 127377951 Zm00004b021842 Zm00004b021842,Zm00004b021842 unchanged
exon.374649 chr4 127377301 127377951 Zm00004b021842 127381190 127377951 Zm00004b021842 Zm00004b021842,Zm00004b021842 unchanged
exon.374667 chr4 127502429 127502701 Zm00004b021844 127502429 127503397 Zm00004b021844 Zm00004b021844,Zm00004b021844 unchanged
exon.374668 chr4 127502783 127503397 Zm00004b021844 127502429 127503397 Zm00004b021844 Zm00004b021844,Zm00004b021844 unchanged
exon.374710 chr4 128092330 128092809 Zm00004b021847 128092330 128092809 Zm00004b021847 Zm00004b021847,Zm00004b021847 unchanged
exon.374766 chr4 128419427 128419432 Zm00004b021852 128419427 128416858 Zm00004b021852 Zm00004b021852,Zm00004b021852 unchanged
exon.374767 chr4 128419223 128419284 Zm00004b021852 128419427 128416858 Zm00004b021852 Zm00004b021852,Zm00004b021852 unchanged
exon.374768 chr4 128418840 128418855 Zm00004b021852 128419427 128416858 Zm00004b021852 Zm00004b021852,Zm00004b021852 unchanged
exon.374769 chr4 128417146 128417239 Zm00004b021852 128419427 128416858 Zm00004b021852 Zm00004b021852,Zm00004b021852 unchanged
exon.374770 chr4 128416620 128416858 Zm00004b021852 128419427 128416858 Zm00004b021852 Zm00004b021852,Zm00004b021852 unchanged
exon.375188 chr4 129508015 129508641 Zm00004b021860 129508015 129517308 Zm00004b021860 Zm00004b021860,Zm00004b021860 unchanged
exon.375189 chr4 129509215 129509668 Zm00004b021860 129508015 129517308 Zm00004b021860 Zm00004b021860,Zm00004b021860 unchanged
exon.375190 chr4 129510128 129510183 Zm00004b021860 129508015 129517308 Zm00004b021860 Zm00004b021860,Zm00004b021860 unchanged
exon.375191 chr4 129511837 129511967 Zm00004b021860 129508015 129517308 Zm00004b021860 Zm00004b021860,Zm00004b021860 unchanged
exon.375192 chr4 129512107 129512203 Zm00004b021860 129508015 129517308 Zm00004b021860 Zm00004b021860,Zm00004b021860 unchanged
exon.375193 chr4 129516860 129517308 Zm00004b021860 129508015 129517308 Zm00004b021860 Zm00004b021860,Zm00004b021860 unchanged
exon.375200 chr4 129827828 129828823 Zm00004b021861 129827828 129828823 Zm00004b021861 Zm00004b021861,Zm00004b021861 unchanged
exon.375254 chr4 130477821 130478653 Zm00004b021866 130477821 130486591 Zm00004b021866 Zm00004b021866,Zm00004b021866 unchanged
exon.375255 chr4 130479216 130479431 Zm00004b021866 130477821 130486591 Zm00004b021866 Zm00004b021866,Zm00004b021866 unchanged
exon.375256 chr4 130479504 130480210 Zm00004b021866 130477821 130486591 Zm00004b021866 Zm00004b021866,Zm00004b021866 unchanged
exon.375257 chr4 130480296 130481133 Zm00004b021866 130477821 130486591 Zm00004b021866 Zm00004b021866,Zm00004b021866 unchanged
exon.375258 chr4 130481336 130481854 Zm00004b021866 130477821 130486591 Zm00004b021866 Zm00004b021866,Zm00004b021866 unchanged
exon.375259 chr4 130485826 130486591 Zm00004b021866 130477821 130486591 Zm00004b021866 Zm00004b021866,Zm00004b021866 unchanged
exon.375271 chr4 130528566 130528743 Zm00004b021867 130528566 130515757 Zm00004b021867 Zm00004b021867,Zm00004b021867 unchanged
exon.375272 chr4 130517351 130517399 Zm00004b021867 130528566 130515757 Zm00004b021867 Zm00004b021867,Zm00004b021867 unchanged
exon.375273 chr4 130517004 130517271 Zm00004b021867 130528566 130515757 Zm00004b021867 Zm00004b021867,Zm00004b021867 unchanged
exon.375274 chr4 130516862 130516919 Zm00004b021867 130528566 130515757 Zm00004b021867 Zm00004b021867,Zm00004b021867 unchanged
exon.375275 chr4 130515832 130516030 Zm00004b021867 130528566 130515757 Zm00004b021867 Zm00004b021867,Zm00004b021867 unchanged
exon.375276 chr4 130515602 130515757 Zm00004b021867 130528566 130515757 Zm00004b021867 Zm00004b021867,Zm00004b021867 unchanged
exon.375388 chr4 131820272 131822155 Zm00004b021880 131820272 131822155 Zm00004b021880 Zm00004b021880,Zm00004b021880 unchanged
exon.375399 chr4 131831400 131831572 Zm00004b021881 131831400 131828645 Zm00004b021881 Zm00004b021881,Zm00004b021881 unchanged
exon.375400 chr4 131830443 131830515 Zm00004b021881 131831400 131828645 Zm00004b021881 Zm00004b021881,Zm00004b021881 unchanged
exon.375401 chr4 131830205 131830354 Zm00004b021881 131831400 131828645 Zm00004b021881 Zm00004b021881,Zm00004b021881 unchanged
exon.375402 chr4 131830104 131830137 Zm00004b021881 131831400 131828645 Zm00004b021881 Zm00004b021881,Zm00004b021881 unchanged
exon.375403 chr4 131829936 131830038 Zm00004b021881 131831400 131828645 Zm00004b021881 Zm00004b021881,Zm00004b021881 unchanged
exon.375404 chr4 131829740 131829815 Zm00004b021881 131831400 131828645 Zm00004b021881 Zm00004b021881,Zm00004b021881 unchanged
exon.375405 chr4 131829459 131829647 Zm00004b021881 131831400 131828645 Zm00004b021881 Zm00004b021881,Zm00004b021881 unchanged
exon.375406 chr4 131828970 131829353 Zm00004b021881 131831400 131828645 Zm00004b021881 Zm00004b021881,Zm00004b021881 unchanged
exon.375407 chr4 131828750 131828857 Zm00004b021881 131831400 131828645 Zm00004b021881 Zm00004b021881,Zm00004b021881 unchanged
exon.375408 chr4 131828103 131828645 Zm00004b021881 131831400 131828645 Zm00004b021881 Zm00004b021881,Zm00004b021881 unchanged
exon.375428 chr4 132041021 132041473 Zm00004b021882 132041021 132036515 Zm00004b021882 Zm00004b021882,Zm00004b021882 unchanged
exon.375429 chr4 132039713 132039835 Zm00004b021882 132041021 132036515 Zm00004b021882 Zm00004b021882,Zm00004b021882 unchanged
exon.375430 chr4 132039560 132039610 Zm00004b021882 132041021 132036515 Zm00004b021882 Zm00004b021882,Zm00004b021882 unchanged
exon.375431 chr4 132039344 132039412 Zm00004b021882 132041021 132036515 Zm00004b021882 Zm00004b021882,Zm00004b021882 unchanged
exon.375432 chr4 132039148 132039261 Zm00004b021882 132041021 132036515 Zm00004b021882 Zm00004b021882,Zm00004b021882 unchanged
exon.375433 chr4 132039005 132039066 Zm00004b021882 132041021 132036515 Zm00004b021882 Zm00004b021882,Zm00004b021882 unchanged
exon.375434 chr4 132037183 132037243 Zm00004b021882 132041021 132036515 Zm00004b021882 Zm00004b021882,Zm00004b021882 unchanged
exon.375435 chr4 132036851 132036907 Zm00004b021882 132041021 132036515 Zm00004b021882 Zm00004b021882,Zm00004b021882 unchanged
exon.375436 chr4 132036744 132036785 Zm00004b021882 132041021 132036515 Zm00004b021882 Zm00004b021882,Zm00004b021882 unchanged
exon.375437 chr4 132036088 132036515 Zm00004b021882 132041021 132036515 Zm00004b021882 Zm00004b021882,Zm00004b021882 unchanged
exon.375472 chr4 132052260 132052489 Zm00004b021884 132052260 132052101 Zm00004b021884 Zm00004b021884,Zm00004b021884 unchanged
exon.375473 chr4 132052020 132052101 Zm00004b021884 132052260 132052101 Zm00004b021884 Zm00004b021884,Zm00004b021884 unchanged
exon.375536 chr4 132315483 132316263 Zm00004b021892 132315483 132320189 Zm00004b021892 Zm00004b021892,Zm00004b021892 unchanged
exon.375537 chr4 132316920 132316991 Zm00004b021892 132315483 132320189 Zm00004b021892 Zm00004b021892,Zm00004b021892 unchanged
exon.375538 chr4 132317855 132317919 Zm00004b021892 132315483 132320189 Zm00004b021892 Zm00004b021892,Zm00004b021892 unchanged
exon.375539 chr4 132318086 132318245 Zm00004b021892 132315483 132320189 Zm00004b021892 Zm00004b021892,Zm00004b021892 unchanged
exon.375540 chr4 132319139 132319219 Zm00004b021892 132315483 132320189 Zm00004b021892 Zm00004b021892,Zm00004b021892 unchanged
exon.375541 chr4 132319299 132319388 Zm00004b021892 132315483 132320189 Zm00004b021892 Zm00004b021892,Zm00004b021892 unchanged
exon.375542 chr4 132319804 132319951 Zm00004b021892 132315483 132320189 Zm00004b021892 Zm00004b021892,Zm00004b021892 unchanged
exon.375543 chr4 132319978 132320189 Zm00004b021892 132315483 132320189 Zm00004b021892 Zm00004b021892,Zm00004b021892 unchanged
exon.375606 chr4 132367007 132367140 Zm00004b021893 132367007 132364074 Zm00004b021893 Zm00004b021893,Zm00004b021893 unchanged
exon.375607 chr4 132364164 132364329 Zm00004b021893 132367007 132364074 Zm00004b021893 Zm00004b021893,Zm00004b021893 unchanged
exon.375608 chr4 132363472 132364074 Zm00004b021893 132367007 132364074 Zm00004b021893 Zm00004b021893,Zm00004b021893 unchanged
exon.375616 chr4 132450889 132451878 Zm00004b021894 132450889 132453996 Zm00004b021894 Zm00004b021894,Zm00004b021894 unchanged
exon.375617 chr4 132451957 132452235 Zm00004b021894 132450889 132453996 Zm00004b021894 Zm00004b021894,Zm00004b021894 unchanged
exon.375618 chr4 132452582 132452761 Zm00004b021894 132450889 132453996 Zm00004b021894 Zm00004b021894,Zm00004b021894 unchanged
exon.375619 chr4 132452927 132453034 Zm00004b021894 132450889 132453996 Zm00004b021894 Zm00004b021894,Zm00004b021894 unchanged
exon.375620 chr4 132453507 132453996 Zm00004b021894 132450889 132453996 Zm00004b021894 Zm00004b021894,Zm00004b021894 unchanged
exon.375626 chr4 132454952 132455791 Zm00004b021895 132454952 132455791 Zm00004b021895 Zm00004b021895,Zm00004b021895 unchanged
exon.375629 chr4 132487163 132487214 Zm00004b021896 132487163 132486909 Zm00004b021896 Zm00004b021896,Zm00004b021896 unchanged
exon.375630 chr4 132486614 132486909 Zm00004b021896 132487163 132486909 Zm00004b021896 Zm00004b021896,Zm00004b021896 unchanged
exon.375634 chr4 132488675 132489395 Zm00004b021897 132488675 132488483 Zm00004b021897 Zm00004b021897,Zm00004b021897 unchanged
exon.375635 chr4 132487783 132488483 Zm00004b021897 132488675 132488483 Zm00004b021897 Zm00004b021897,Zm00004b021897 unchanged
exon.375642 chr4 132540474 132540652 Zm00004b021898 132540474 132536386 Zm00004b021898 Zm00004b021898,Zm00004b021898 unchanged
exon.375643 chr4 132540316 132540405 Zm00004b021898 132540474 132536386 Zm00004b021898 Zm00004b021898,Zm00004b021898 unchanged
exon.375644 chr4 132540138 132540195 Zm00004b021898 132540474 132536386 Zm00004b021898 Zm00004b021898,Zm00004b021898 unchanged
exon.375645 chr4 132540012 132540086 Zm00004b021898 132540474 132536386 Zm00004b021898 Zm00004b021898,Zm00004b021898 unchanged
exon.375646 chr4 132535946 132536386 Zm00004b021898 132540474 132536386 Zm00004b021898 Zm00004b021898,Zm00004b021898 unchanged
exon.375724 chr4 133060850 133061139 Zm00004b021904 133060850 133060371 Zm00004b021904 Zm00004b021904,Zm00004b021904 unchanged
exon.375725 chr4 133060474 133060758 Zm00004b021904 133060850 133060371 Zm00004b021904 Zm00004b021904,Zm00004b021904 unchanged
exon.375726 chr4 133059815 133060371 Zm00004b021904 133060850 133060371 Zm00004b021904 Zm00004b021904,Zm00004b021904 unchanged
exon.375732 chr4 133084779 133085072 Zm00004b021905 133084779 133084337 Zm00004b021905 Zm00004b021905,Zm00004b021905 unchanged
exon.375733 chr4 133084522 133084627 Zm00004b021905 133084779 133084337 Zm00004b021905 Zm00004b021905,Zm00004b021905 unchanged
exon.375734 chr4 133084254 133084337 Zm00004b021905 133084779 133084337 Zm00004b021905 Zm00004b021905,Zm00004b021905 unchanged
exon.375755 chr4 133377361 133377787 Zm00004b021909 133377361 133379192 Zm00004b021909 Zm00004b021909,Zm00004b021909 unchanged
exon.375756 chr4 133377906 133378025 Zm00004b021909 133377361 133379192 Zm00004b021909 Zm00004b021909,Zm00004b021909 unchanged
exon.375757 chr4 133378121 133379192 Zm00004b021909 133377361 133379192 Zm00004b021909 Zm00004b021909,Zm00004b021909 unchanged
exon.375789 chr4 134071183 134071191 Zm00004b021912 134071183 134077215 Zm00004b021912 Zm00004b021912,Zm00004b021912 unchanged
exon.375790 chr4 134071700 134072125 Zm00004b021912 134071183 134077215 Zm00004b021912 Zm00004b021912,Zm00004b021912 unchanged
exon.375791 chr4 134072801 134072959 Zm00004b021912 134071183 134077215 Zm00004b021912 Zm00004b021912,Zm00004b021912 unchanged
exon.375792 chr4 134073647 134073728 Zm00004b021912 134071183 134077215 Zm00004b021912 Zm00004b021912,Zm00004b021912 unchanged
exon.375793 chr4 134074220 134074492 Zm00004b021912 134071183 134077215 Zm00004b021912 Zm00004b021912,Zm00004b021912 unchanged
exon.375794 chr4 134074659 134074778 Zm00004b021912 134071183 134077215 Zm00004b021912 Zm00004b021912,Zm00004b021912 unchanged
exon.375795 chr4 134075853 134075923 Zm00004b021912 134071183 134077215 Zm00004b021912 Zm00004b021912,Zm00004b021912 unchanged
exon.375796 chr4 134076000 134076099 Zm00004b021912 134071183 134077215 Zm00004b021912 Zm00004b021912,Zm00004b021912 unchanged
exon.375797 chr4 134076356 134076527 Zm00004b021912 134071183 134077215 Zm00004b021912 Zm00004b021912,Zm00004b021912 unchanged
exon.375798 chr4 134076615 134076711 Zm00004b021912 134071183 134077215 Zm00004b021912 Zm00004b021912,Zm00004b021912 unchanged
exon.375799 chr4 134076770 134076892 Zm00004b021912 134071183 134077215 Zm00004b021912 Zm00004b021912,Zm00004b021912 unchanged
exon.375800 chr4 134076965 134077135 Zm00004b021912 134071183 134077215 Zm00004b021912 Zm00004b021912,Zm00004b021912 unchanged
exon.375801 chr4 134077201 134077215 Zm00004b021912 134071183 134077215 Zm00004b021912 Zm00004b021912,Zm00004b021912 unchanged
exon.375913 chr4 134298711 134299459 Zm00004b021916 134298711 134297024 Zm00004b021916 Zm00004b021916,Zm00004b021916 unchanged
exon.375914 chr4 134298534 134298617 Zm00004b021916 134298711 134297024 Zm00004b021916 Zm00004b021916,Zm00004b021916 unchanged
exon.375915 chr4 134295768 134297024 Zm00004b021916 134298711 134297024 Zm00004b021916 Zm00004b021916,Zm00004b021916 unchanged
exon.375933 chr4 134412480 134414942 Zm00004b021917 134412480 134414942 Zm00004b021917 Zm00004b021917,Zm00004b021917 unchanged
exon.375961 chr4 134812336 134812413 Zm00004b021920 134812336 134810677 Zm00004b021920 Zm00004b021920,Zm00004b021920 unchanged
exon.375962 chr4 134811297 134811352 Zm00004b021920 134812336 134810677 Zm00004b021920 Zm00004b021920,Zm00004b021920 unchanged
exon.375963 chr4 134811016 134811172 Zm00004b021920 134812336 134810677 Zm00004b021920 Zm00004b021920,Zm00004b021920 unchanged
exon.375964 chr4 134810810 134810881 Zm00004b021920 134812336 134810677 Zm00004b021920 Zm00004b021920,Zm00004b021920 unchanged
exon.375965 chr4 134810393 134810677 Zm00004b021920 134812336 134810677 Zm00004b021920 Zm00004b021920,Zm00004b021920 unchanged
exon.375971 chr4 134858435 134859298 Zm00004b021921 134858435 134859298 Zm00004b021921 Zm00004b021921,Zm00004b021921 unchanged
exon.375979 chr4 135010256 135010513 Zm00004b021922 135010256 135008109 Zm00004b021922 Zm00004b021922,Zm00004b021922 unchanged
exon.375980 chr4 135009681 135009754 Zm00004b021922 135010256 135008109 Zm00004b021922 Zm00004b021922,Zm00004b021922 unchanged
exon.375981 chr4 135009529 135009587 Zm00004b021922 135010256 135008109 Zm00004b021922 Zm00004b021922,Zm00004b021922 unchanged
exon.375982 chr4 135009395 135009433 Zm00004b021922 135010256 135008109 Zm00004b021922 Zm00004b021922,Zm00004b021922 unchanged
exon.375983 chr4 135008921 135009021 Zm00004b021922 135010256 135008109 Zm00004b021922 Zm00004b021922,Zm00004b021922 unchanged
exon.375984 chr4 135008202 135008238 Zm00004b021922 135010256 135008109 Zm00004b021922 Zm00004b021922,Zm00004b021922 unchanged
exon.375985 chr4 135007916 135008109 Zm00004b021922 135010256 135008109 Zm00004b021922 Zm00004b021922,Zm00004b021922 unchanged
exon.376311 chr4 136112677 136112736 Zm00004b021928 136112677 136097385 Zm00004b021928 Zm00004b021928,Zm00004b021928 unchanged
exon.376312 chr4 136112541 136112592 Zm00004b021928 136112677 136097385 Zm00004b021928 Zm00004b021928,Zm00004b021928 unchanged
exon.376313 chr4 136100475 136100516 Zm00004b021928 136112677 136097385 Zm00004b021928 Zm00004b021928,Zm00004b021928 unchanged
exon.376314 chr4 136100281 136100376 Zm00004b021928 136112677 136097385 Zm00004b021928 Zm00004b021928,Zm00004b021928 unchanged
exon.376315 chr4 136099856 136100191 Zm00004b021928 136112677 136097385 Zm00004b021928 Zm00004b021928,Zm00004b021928 unchanged
exon.376316 chr4 136099677 136099769 Zm00004b021928 136112677 136097385 Zm00004b021928 Zm00004b021928,Zm00004b021928 unchanged
exon.376317 chr4 136099532 136099603 Zm00004b021928 136112677 136097385 Zm00004b021928 Zm00004b021928,Zm00004b021928 unchanged
exon.376318 chr4 136099224 136099310 Zm00004b021928 136112677 136097385 Zm00004b021928 Zm00004b021928,Zm00004b021928 unchanged
exon.376319 chr4 136098948 136099143 Zm00004b021928 136112677 136097385 Zm00004b021928 Zm00004b021928,Zm00004b021928 unchanged
exon.376320 chr4 136097471 136098861 Zm00004b021928 136112677 136097385 Zm00004b021928 Zm00004b021928,Zm00004b021928 unchanged
exon.376321 chr4 136097129 136097385 Zm00004b021928 136112677 136097385 Zm00004b021928 Zm00004b021928,Zm00004b021928 unchanged
exon.376723 chr4 138272154 138272756 Zm00004b021953 138272154 138272756 Zm00004b021953 Zm00004b021953,Zm00004b021953 unchanged
exon.376736 chr4 138323412 138323987 Zm00004b021955 138323412 138323987 Zm00004b021955 Zm00004b021955,Zm00004b021955 unchanged
exon.376746 chr4 138434934 138435404 Zm00004b021957 138434934 138435404 Zm00004b021957 Zm00004b021957,Zm00004b021957 unchanged
exon.376748 chr4 138510581 138511711 Zm00004b021958 138510581 138511711 Zm00004b021958 Zm00004b021958,Zm00004b021958 unchanged
exon.376886 chr4 138642318 138642705 Zm00004b021959 138642318 138639417 Zm00004b021959 Zm00004b021959,Zm00004b021959 unchanged
exon.376887 chr4 138641283 138641463 Zm00004b021959 138642318 138639417 Zm00004b021959 Zm00004b021959,Zm00004b021959 unchanged
exon.376888 chr4 138641170 138641196 Zm00004b021959 138642318 138639417 Zm00004b021959 Zm00004b021959,Zm00004b021959 unchanged
exon.376889 chr4 138640460 138641053 Zm00004b021959 138642318 138639417 Zm00004b021959 Zm00004b021959,Zm00004b021959 unchanged
exon.376890 chr4 138640002 138640437 Zm00004b021959 138642318 138639417 Zm00004b021959 Zm00004b021959,Zm00004b021959 unchanged
exon.376891 chr4 138639856 138639920 Zm00004b021959 138642318 138639417 Zm00004b021959 Zm00004b021959,Zm00004b021959 unchanged
exon.376892 chr4 138639685 138639782 Zm00004b021959 138642318 138639417 Zm00004b021959 Zm00004b021959,Zm00004b021959 unchanged
exon.376893 chr4 138639499 138639601 Zm00004b021959 138642318 138639417 Zm00004b021959 Zm00004b021959,Zm00004b021959 unchanged
exon.376894 chr4 138638876 138639417 Zm00004b021959 138642318 138639417 Zm00004b021959 Zm00004b021959,Zm00004b021959 unchanged
exon.376974 chr4 139069710 139071825 Zm00004b021966 139069710 139069623 Zm00004b021966 Zm00004b021966,Zm00004b021966 unchanged
exon.376975 chr4 139069154 139069623 Zm00004b021966 139069710 139069623 Zm00004b021966 Zm00004b021966,Zm00004b021966 unchanged
exon.376998 chr4 139101676 139101939 Zm00004b021968 139101676 139101939 Zm00004b021968 Zm00004b021968,Zm00004b021968 unchanged
exon.377001 chr4 139120555 139121014 Zm00004b021969 139120555 139120400 Zm00004b021969 Zm00004b021969,Zm00004b021969 unchanged
exon.377002 chr4 139120360 139120400 Zm00004b021969 139120555 139120400 Zm00004b021969 Zm00004b021969,Zm00004b021969 unchanged
exon.377153 chr4 139252206 139252610 Zm00004b021971 139252206 139252610 Zm00004b021971 Zm00004b021971,Zm00004b021971 unchanged
exon.377162 chr4 139575663 139575842 Zm00004b021972 139575663 139573557 Zm00004b021972 Zm00004b021972,Zm00004b021972 unchanged
exon.377163 chr4 139575116 139575269 Zm00004b021972 139575663 139573557 Zm00004b021972 Zm00004b021972,Zm00004b021972 unchanged
exon.377164 chr4 139574907 139575016 Zm00004b021972 139575663 139573557 Zm00004b021972 Zm00004b021972,Zm00004b021972 unchanged
exon.377165 chr4 139574749 139574818 Zm00004b021972 139575663 139573557 Zm00004b021972 Zm00004b021972,Zm00004b021972 unchanged
exon.377166 chr4 139574606 139574679 Zm00004b021972 139575663 139573557 Zm00004b021972 Zm00004b021972,Zm00004b021972 unchanged
exon.377167 chr4 139574373 139574492 Zm00004b021972 139575663 139573557 Zm00004b021972 Zm00004b021972,Zm00004b021972 unchanged
exon.377168 chr4 139573661 139573685 Zm00004b021972 139575663 139573557 Zm00004b021972 Zm00004b021972,Zm00004b021972 unchanged
exon.377169 chr4 139573538 139573557 Zm00004b021972 139575663 139573557 Zm00004b021972 Zm00004b021972,Zm00004b021972 unchanged
exon.377241 chr4 140043792 140043961 Zm00004b021978 140043792 140041165 Zm00004b021978 Zm00004b021978,Zm00004b021978 unchanged
exon.377242 chr4 140043443 140043544 Zm00004b021978 140043792 140041165 Zm00004b021978 Zm00004b021978,Zm00004b021978 unchanged
exon.377243 chr4 140039976 140041165 Zm00004b021978 140043792 140041165 Zm00004b021978 Zm00004b021978,Zm00004b021978 unchanged
exon.377252 chr4 140068207 140068275 Zm00004b021979 140068207 140060379 Zm00004b021979 Zm00004b021979,Zm00004b021979 unchanged
exon.377253 chr4 140067589 140067918 Zm00004b021979 140068207 140060379 Zm00004b021979 Zm00004b021979,Zm00004b021979 unchanged
exon.377254 chr4 140062196 140062421 Zm00004b021979 140068207 140060379 Zm00004b021979 Zm00004b021979,Zm00004b021979 unchanged
exon.377255 chr4 140061177 140061691 Zm00004b021979 140068207 140060379 Zm00004b021979 Zm00004b021979,Zm00004b021979 unchanged
exon.377256 chr4 140060475 140060558 Zm00004b021979 140068207 140060379 Zm00004b021979 Zm00004b021979,Zm00004b021979 unchanged
exon.377257 chr4 140060211 140060379 Zm00004b021979 140068207 140060379 Zm00004b021979 Zm00004b021979,Zm00004b021979 unchanged
exon.377380 chr4 140366507 140366833 Zm00004b021982 140366507 140366833 Zm00004b021982 Zm00004b021982,Zm00004b021982 unchanged
exon.377418 chr4 140419913 140420624 Zm00004b021985 140419913 140421559 Zm00004b021985 Zm00004b021985,Zm00004b021985 unchanged
exon.377419 chr4 140420901 140420982 Zm00004b021985 140419913 140421559 Zm00004b021985 Zm00004b021985,Zm00004b021985 unchanged
exon.377420 chr4 140421117 140421559 Zm00004b021985 140419913 140421559 Zm00004b021985 Zm00004b021985,Zm00004b021985 unchanged
exon.377511 chr4 140651467 140653308 Zm00004b021988 140651467 140653308 Zm00004b021988 Zm00004b021988,Zm00004b021988 unchanged
exon.377685 chr4 141178125 141178597 Zm00004b021994 141178125 141178021 Zm00004b021994 Zm00004b021994,Zm00004b021994 unchanged
exon.377686 chr4 141177128 141178021 Zm00004b021994 141178125 141178021 Zm00004b021994 Zm00004b021994,Zm00004b021994 unchanged
exon.377831 chr4 141442925 141442950 Zm00004b022000 141442925 141439736 Zm00004b022000 Zm00004b022000,Zm00004b022000 unchanged
exon.377832 chr4 141442731 141442890 Zm00004b022000 141442925 141439736 Zm00004b022000 Zm00004b022000,Zm00004b022000 unchanged
exon.377833 chr4 141441643 141442047 Zm00004b022000 141442925 141439736 Zm00004b022000 Zm00004b022000,Zm00004b022000 unchanged
exon.377834 chr4 141440270 141440335 Zm00004b022000 141442925 141439736 Zm00004b022000 Zm00004b022000,Zm00004b022000 unchanged
exon.377835 chr4 141438921 141439736 Zm00004b022000 141442925 141439736 Zm00004b022000 Zm00004b022000,Zm00004b022000 unchanged
exon.377841 chr4 141630591 141631061 Zm00004b022001 141630591 141631061 Zm00004b022001 Zm00004b022001,Zm00004b022001 unchanged
exon.378003 chr4 142234176 142234487 Zm00004b022005 142234176 142229778 Zm00004b022005 Zm00004b022005,Zm00004b022005 unchanged
exon.378004 chr4 142233980 142234059 Zm00004b022005 142234176 142229778 Zm00004b022005 Zm00004b022005,Zm00004b022005 unchanged
exon.378005 chr4 142233687 142233879 Zm00004b022005 142234176 142229778 Zm00004b022005 Zm00004b022005,Zm00004b022005 unchanged
exon.378006 chr4 142233322 142233356 Zm00004b022005 142234176 142229778 Zm00004b022005 Zm00004b022005,Zm00004b022005 unchanged
exon.378007 chr4 142230829 142230925 Zm00004b022005 142234176 142229778 Zm00004b022005 Zm00004b022005,Zm00004b022005 unchanged
exon.378008 chr4 142230497 142230568 Zm00004b022005 142234176 142229778 Zm00004b022005 Zm00004b022005,Zm00004b022005 unchanged
exon.378009 chr4 142230315 142230377 Zm00004b022005 142234176 142229778 Zm00004b022005 Zm00004b022005,Zm00004b022005 unchanged
exon.378010 chr4 142230080 142230199 Zm00004b022005 142234176 142229778 Zm00004b022005 Zm00004b022005,Zm00004b022005 unchanged
exon.378011 chr4 142229860 142229974 Zm00004b022005 142234176 142229778 Zm00004b022005 Zm00004b022005,Zm00004b022005 unchanged
exon.378012 chr4 142229609 142229778 Zm00004b022005 142234176 142229778 Zm00004b022005 Zm00004b022005,Zm00004b022005 unchanged
exon.378220 chr4 143355039 143355401 Zm00004b022019 143355039 143355401 Zm00004b022019 Zm00004b022019,Zm00004b022019 unchanged
exon.378591 chr4 145176835 145177336 Zm00004b022033 145176835 145182339 Zm00004b022033 Zm00004b022033,Zm00004b022033 unchanged
exon.378592 chr4 145179019 145179095 Zm00004b022033 145176835 145182339 Zm00004b022033 Zm00004b022033,Zm00004b022033 unchanged
exon.378593 chr4 145179452 145179610 Zm00004b022033 145176835 145182339 Zm00004b022033 Zm00004b022033,Zm00004b022033 unchanged
exon.378594 chr4 145179720 145179853 Zm00004b022033 145176835 145182339 Zm00004b022033 Zm00004b022033,Zm00004b022033 unchanged
exon.378595 chr4 145180180 145180310 Zm00004b022033 145176835 145182339 Zm00004b022033 Zm00004b022033,Zm00004b022033 unchanged
exon.378596 chr4 145180393 145180437 Zm00004b022033 145176835 145182339 Zm00004b022033 Zm00004b022033,Zm00004b022033 unchanged
exon.378597 chr4 145180545 145180642 Zm00004b022033 145176835 145182339 Zm00004b022033 Zm00004b022033,Zm00004b022033 unchanged
exon.378598 chr4 145181642 145181749 Zm00004b022033 145176835 145182339 Zm00004b022033 Zm00004b022033,Zm00004b022033 unchanged
exon.378599 chr4 145181822 145181878 Zm00004b022033 145176835 145182339 Zm00004b022033 Zm00004b022033,Zm00004b022033 unchanged
exon.378600 chr4 145181961 145182048 Zm00004b022033 145176835 145182339 Zm00004b022033 Zm00004b022033,Zm00004b022033 unchanged
exon.378601 chr4 145182094 145182339 Zm00004b022033 145176835 145182339 Zm00004b022033 Zm00004b022033,Zm00004b022033 unchanged
exon.378614 chr4 145184002 145184332 Zm00004b022034 145184002 145182876 Zm00004b022034 Zm00004b022034,Zm00004b022034 unchanged
exon.378615 chr4 145182295 145182876 Zm00004b022034 145184002 145182876 Zm00004b022034 Zm00004b022034,Zm00004b022034 unchanged
exon.378624 chr4 145246030 145248601 Zm00004b022036 145246030 145249085 Zm00004b022036 Zm00004b022036,Zm00004b022036 unchanged
exon.378625 chr4 145249078 145249085 Zm00004b022036 145246030 145249085 Zm00004b022036 Zm00004b022036,Zm00004b022036 unchanged
exon.378653 chr4 145549825 145550216 Zm00004b022039 145549825 145552039 Zm00004b022039 Zm00004b022039,Zm00004b022039 unchanged
exon.378654 chr4 145550633 145551007 Zm00004b022039 145549825 145552039 Zm00004b022039 Zm00004b022039,Zm00004b022039 unchanged
exon.378655 chr4 145551205 145551440 Zm00004b022039 145549825 145552039 Zm00004b022039 Zm00004b022039,Zm00004b022039 unchanged
exon.378656 chr4 145551557 145552039 Zm00004b022039 145549825 145552039 Zm00004b022039 Zm00004b022039,Zm00004b022039 unchanged
exon.378708 chr4 145672231 145673567 Zm00004b022043 145672231 145670734 Zm00004b022043 Zm00004b022043,Zm00004b022043 unchanged
exon.378709 chr4 145670856 145671794 Zm00004b022043 145672231 145670734 Zm00004b022043 Zm00004b022043,Zm00004b022043 unchanged
exon.378710 chr4 145670103 145670734 Zm00004b022043 145672231 145670734 Zm00004b022043 Zm00004b022043,Zm00004b022043 unchanged
exon.378716 chr4 145698981 145700217 Zm00004b022044 145698981 145701623 Zm00004b022044 Zm00004b022044,Zm00004b022044 unchanged
exon.378717 chr4 145701024 145701554 Zm00004b022044 145698981 145701623 Zm00004b022044 Zm00004b022044,Zm00004b022044 unchanged
exon.378718 chr4 145701613 145701623 Zm00004b022044 145698981 145701623 Zm00004b022044 Zm00004b022044,Zm00004b022044 unchanged
exon.378723 chr4 146022647 146022730 Zm00004b022045 146022647 146023131 Zm00004b022045 Zm00004b022045,Zm00004b022045 unchanged
exon.378724 chr4 146022945 146023131 Zm00004b022045 146022647 146023131 Zm00004b022045 Zm00004b022045,Zm00004b022045 unchanged
exon.378745 chr4 146188975 146189292 Zm00004b022048 146188975 146192731 Zm00004b022048 Zm00004b022048,Zm00004b022048 unchanged
exon.378746 chr4 146189457 146192075 Zm00004b022048 146188975 146192731 Zm00004b022048 Zm00004b022048,Zm00004b022048 unchanged
exon.378747 chr4 146192179 146192731 Zm00004b022048 146188975 146192731 Zm00004b022048 Zm00004b022048,Zm00004b022048 unchanged
exon.378982 chr4 148341534 148341755 Zm00004b022064 148341534 148341755 Zm00004b022064 Zm00004b022064,Zm00004b022064 unchanged
exon.378985 chr4 148350383 148350692 Zm00004b022065 148350383 148351376 Zm00004b022065 Zm00004b022065,Zm00004b022065 unchanged
exon.378986 chr4 148350798 148351376 Zm00004b022065 148350383 148351376 Zm00004b022065 Zm00004b022065,Zm00004b022065 unchanged
exon.379028 chr4 148485608 148486402 Zm00004b022068 148485608 148492602 Zm00004b022068 Zm00004b022068,Zm00004b022068 unchanged
exon.379029 chr4 148486516 148488576 Zm00004b022068 148485608 148492602 Zm00004b022068 Zm00004b022068,Zm00004b022068 unchanged
exon.379030 chr4 148491946 148492602 Zm00004b022068 148485608 148492602 Zm00004b022068 Zm00004b022068,Zm00004b022068 unchanged
exon.379068 chr4 148810100 148810425 Zm00004b022072 148810100 148821505 Zm00004b022072 Zm00004b022072,Zm00004b022072 unchanged
exon.379069 chr4 148810508 148810618 Zm00004b022072 148810100 148821505 Zm00004b022072 Zm00004b022072,Zm00004b022072 unchanged
exon.379070 chr4 148811208 148811319 Zm00004b022072 148810100 148821505 Zm00004b022072 Zm00004b022072,Zm00004b022072 unchanged
exon.379071 chr4 148811855 148811919 Zm00004b022072 148810100 148821505 Zm00004b022072 Zm00004b022072,Zm00004b022072 unchanged
exon.379072 chr4 148812831 148812908 Zm00004b022072 148810100 148821505 Zm00004b022072 Zm00004b022072,Zm00004b022072 unchanged
exon.379073 chr4 148813160 148813234 Zm00004b022072 148810100 148821505 Zm00004b022072 Zm00004b022072,Zm00004b022072 unchanged
exon.379074 chr4 148813345 148813497 Zm00004b022072 148810100 148821505 Zm00004b022072 Zm00004b022072,Zm00004b022072 unchanged
exon.379075 chr4 148813593 148813727 Zm00004b022072 148810100 148821505 Zm00004b022072 Zm00004b022072,Zm00004b022072 unchanged
exon.379076 chr4 148819495 148819617 Zm00004b022072 148810100 148821505 Zm00004b022072 Zm00004b022072,Zm00004b022072 unchanged
exon.379077 chr4 148820620 148820691 Zm00004b022072 148810100 148821505 Zm00004b022072 Zm00004b022072,Zm00004b022072 unchanged
exon.379078 chr4 148820801 148821505 Zm00004b022072 148810100 148821505 Zm00004b022072 Zm00004b022072,Zm00004b022072 unchanged
exon.379126 chr4 149027574 149028348 Zm00004b022073 149027574 149026499 Zm00004b022073 Zm00004b022073,Zm00004b022073 unchanged
exon.379127 chr4 149024574 149026499 Zm00004b022073 149027574 149026499 Zm00004b022073 Zm00004b022073,Zm00004b022073 unchanged
exon.379344 chr4 149661966 149662574 Zm00004b022082 149661966 149662574 Zm00004b022082 Zm00004b022082,Zm00004b022082 unchanged
exon.379422 chr4 149859548 149859862 Zm00004b022086 149859548 149861750 Zm00004b022086 Zm00004b022086,Zm00004b022086 unchanged
exon.379423 chr4 149860144 149860314 Zm00004b022086 149859548 149861750 Zm00004b022086 Zm00004b022086,Zm00004b022086 unchanged
exon.379424 chr4 149860404 149860453 Zm00004b022086 149859548 149861750 Zm00004b022086 Zm00004b022086,Zm00004b022086 unchanged
exon.379425 chr4 149860702 149860790 Zm00004b022086 149859548 149861750 Zm00004b022086 Zm00004b022086,Zm00004b022086 unchanged
exon.379426 chr4 149860872 149861750 Zm00004b022086 149859548 149861750 Zm00004b022086 Zm00004b022086,Zm00004b022086 unchanged
exon.379433 chr4 149937925 149938308 Zm00004b022087 149937925 149937746 Zm00004b022087 Zm00004b022087,Zm00004b022087 unchanged
exon.379434 chr4 149937139 149937746 Zm00004b022087 149937925 149937746 Zm00004b022087 Zm00004b022087,Zm00004b022087 unchanged
exon.380149 chr4 152561261 152561362 Zm00004b022120 152561261 152562434 Zm00004b022120 Zm00004b022120,Zm00004b022120 unchanged
exon.380150 chr4 152561473 152561613 Zm00004b022120 152561261 152562434 Zm00004b022120 Zm00004b022120,Zm00004b022120 unchanged
exon.380151 chr4 152561706 152561784 Zm00004b022120 152561261 152562434 Zm00004b022120 Zm00004b022120,Zm00004b022120 unchanged
exon.380152 chr4 152561870 152561979 Zm00004b022120 152561261 152562434 Zm00004b022120 Zm00004b022120,Zm00004b022120 unchanged
exon.380153 chr4 152562265 152562329 Zm00004b022120 152561261 152562434 Zm00004b022120 Zm00004b022120,Zm00004b022120 unchanged
exon.380154 chr4 152562407 152562434 Zm00004b022120 152561261 152562434 Zm00004b022120 Zm00004b022120,Zm00004b022120 unchanged
exon.380161 chr4 152600903 152601904 Zm00004b022121 152600903 152601904 Zm00004b022121 Zm00004b022121,Zm00004b022121 unchanged
exon.380163 chr4 152657988 152658986 Zm00004b022122 152657988 152658986 Zm00004b022122 Zm00004b022122,Zm00004b022122 unchanged
exon.380198 chr4 152832838 152833002 Zm00004b022125 152832838 152838385 Zm00004b022125 Zm00004b022125,Zm00004b022125 unchanged
exon.380199 chr4 152836202 152836442 Zm00004b022125 152832838 152838385 Zm00004b022125 Zm00004b022125,Zm00004b022125 unchanged
exon.380200 chr4 152836532 152836624 Zm00004b022125 152832838 152838385 Zm00004b022125 Zm00004b022125,Zm00004b022125 unchanged
exon.380201 chr4 152836697 152837106 Zm00004b022125 152832838 152838385 Zm00004b022125 Zm00004b022125,Zm00004b022125 unchanged
exon.380202 chr4 152837215 152837351 Zm00004b022125 152832838 152838385 Zm00004b022125 Zm00004b022125,Zm00004b022125 unchanged
exon.380203 chr4 152837441 152837639 Zm00004b022125 152832838 152838385 Zm00004b022125 Zm00004b022125,Zm00004b022125 unchanged
exon.380204 chr4 152837740 152838385 Zm00004b022125 152832838 152838385 Zm00004b022125 Zm00004b022125,Zm00004b022125 unchanged
exon.380302 chr4 152959060 152959741 Zm00004b022130 152959060 152957040 Zm00004b022130 Zm00004b022130,Zm00004b022130 unchanged
exon.380303 chr4 152958901 152958960 Zm00004b022130 152959060 152957040 Zm00004b022130 Zm00004b022130,Zm00004b022130 unchanged
exon.380304 chr4 152958532 152958602 Zm00004b022130 152959060 152957040 Zm00004b022130 Zm00004b022130,Zm00004b022130 unchanged
exon.380305 chr4 152957816 152957935 Zm00004b022130 152959060 152957040 Zm00004b022130 Zm00004b022130,Zm00004b022130 unchanged
exon.380306 chr4 152957609 152957737 Zm00004b022130 152959060 152957040 Zm00004b022130 Zm00004b022130,Zm00004b022130 unchanged
exon.380307 chr4 152957372 152957501 Zm00004b022130 152959060 152957040 Zm00004b022130 Zm00004b022130,Zm00004b022130 unchanged
exon.380308 chr4 152956629 152957040 Zm00004b022130 152959060 152957040 Zm00004b022130 Zm00004b022130,Zm00004b022130 unchanged
exon.380350 chr4 153064080 153064310 Zm00004b022133 153064080 153064310 Zm00004b022133 Zm00004b022133,Zm00004b022133 unchanged
exon.380392 chr4 153589281 153589538 Zm00004b022140 153589281 153586205 Zm00004b022140 Zm00004b022140,Zm00004b022140 unchanged
exon.380393 chr4 153589073 153589209 Zm00004b022140 153589281 153586205 Zm00004b022140 Zm00004b022140,Zm00004b022140 unchanged
exon.380394 chr4 153588826 153588872 Zm00004b022140 153589281 153586205 Zm00004b022140 Zm00004b022140,Zm00004b022140 unchanged
exon.380395 chr4 153588408 153588730 Zm00004b022140 153589281 153586205 Zm00004b022140 Zm00004b022140,Zm00004b022140 unchanged
exon.380396 chr4 153588180 153588262 Zm00004b022140 153589281 153586205 Zm00004b022140 Zm00004b022140,Zm00004b022140 unchanged
exon.380397 chr4 153588020 153588095 Zm00004b022140 153589281 153586205 Zm00004b022140 Zm00004b022140,Zm00004b022140 unchanged
exon.380398 chr4 153587879 153587940 Zm00004b022140 153589281 153586205 Zm00004b022140 Zm00004b022140,Zm00004b022140 unchanged
exon.380399 chr4 153587590 153587685 Zm00004b022140 153589281 153586205 Zm00004b022140 Zm00004b022140,Zm00004b022140 unchanged
exon.380400 chr4 153587340 153587501 Zm00004b022140 153589281 153586205 Zm00004b022140 Zm00004b022140,Zm00004b022140 unchanged
exon.380401 chr4 153586315 153586829 Zm00004b022140 153589281 153586205 Zm00004b022140 Zm00004b022140,Zm00004b022140 unchanged
exon.380402 chr4 153586095 153586205 Zm00004b022140 153589281 153586205 Zm00004b022140 Zm00004b022140,Zm00004b022140 unchanged
exon.380532 chr4 153760751 153764946 Zm00004b022143 153760751 153766316 Zm00004b022143 Zm00004b022143,Zm00004b022143 unchanged
exon.380533 chr4 153765037 153765138 Zm00004b022143 153760751 153766316 Zm00004b022143 Zm00004b022143,Zm00004b022143 unchanged
exon.380534 chr4 153765473 153765576 Zm00004b022143 153760751 153766316 Zm00004b022143 Zm00004b022143,Zm00004b022143 unchanged
exon.380535 chr4 153765867 153766316 Zm00004b022143 153760751 153766316 Zm00004b022143 Zm00004b022143,Zm00004b022143 unchanged
exon.380548 chr4 153829816 153830090 Zm00004b022144 153829816 153833098 Zm00004b022144 Zm00004b022144,Zm00004b022144 unchanged
exon.380549 chr4 153830189 153830259 Zm00004b022144 153829816 153833098 Zm00004b022144 Zm00004b022144,Zm00004b022144 unchanged
exon.380550 chr4 153831492 153831540 Zm00004b022144 153829816 153833098 Zm00004b022144 Zm00004b022144,Zm00004b022144 unchanged
exon.380551 chr4 153831611 153831757 Zm00004b022144 153829816 153833098 Zm00004b022144 Zm00004b022144,Zm00004b022144 unchanged
exon.380552 chr4 153831912 153831984 Zm00004b022144 153829816 153833098 Zm00004b022144 Zm00004b022144,Zm00004b022144 unchanged
exon.380553 chr4 153832112 153832819 Zm00004b022144 153829816 153833098 Zm00004b022144 Zm00004b022144,Zm00004b022144 unchanged
exon.380554 chr4 153832881 153832948 Zm00004b022144 153829816 153833098 Zm00004b022144 Zm00004b022144,Zm00004b022144 unchanged
exon.380555 chr4 153832983 153833027 Zm00004b022144 153829816 153833098 Zm00004b022144 Zm00004b022144,Zm00004b022144 unchanged
exon.380556 chr4 153833049 153833098 Zm00004b022144 153829816 153833098 Zm00004b022144 Zm00004b022144,Zm00004b022144 unchanged
exon.381170 chr4 154854736 154855088 Zm00004b022158 154854736 154850799 Zm00004b022158 Zm00004b022158,Zm00004b022158 unchanged
exon.381171 chr4 154852811 154852937 Zm00004b022158 154854736 154850799 Zm00004b022158 Zm00004b022158,Zm00004b022158 unchanged
exon.381172 chr4 154852510 154852624 Zm00004b022158 154854736 154850799 Zm00004b022158 Zm00004b022158,Zm00004b022158 unchanged
exon.381173 chr4 154849964 154850799 Zm00004b022158 154854736 154850799 Zm00004b022158 Zm00004b022158,Zm00004b022158 unchanged
exon.381300 chr4 155269361 155269867 Zm00004b022168 155269361 155268663 Zm00004b022168 Zm00004b022168,Zm00004b022168 unchanged
exon.381301 chr4 155268764 155268888 Zm00004b022168 155269361 155268663 Zm00004b022168 Zm00004b022168,Zm00004b022168 unchanged
exon.381302 chr4 155268252 155268663 Zm00004b022168 155269361 155268663 Zm00004b022168 Zm00004b022168,Zm00004b022168 unchanged
exon.381312 chr4 155341321 155341701 Zm00004b022169 155341321 155334311 Zm00004b022169 Zm00004b022169,Zm00004b022169 unchanged
exon.381313 chr4 155340802 155341212 Zm00004b022169 155341321 155334311 Zm00004b022169 Zm00004b022169,Zm00004b022169 unchanged
exon.381314 chr4 155339236 155339263 Zm00004b022169 155341321 155334311 Zm00004b022169 Zm00004b022169,Zm00004b022169 unchanged
exon.381315 chr4 155338637 155338956 Zm00004b022169 155341321 155334311 Zm00004b022169 Zm00004b022169,Zm00004b022169 unchanged
exon.381316 chr4 155337324 155337967 Zm00004b022169 155341321 155334311 Zm00004b022169 Zm00004b022169,Zm00004b022169 unchanged
exon.381317 chr4 155335461 155336322 Zm00004b022169 155341321 155334311 Zm00004b022169 Zm00004b022169,Zm00004b022169 unchanged
exon.381318 chr4 155333976 155334311 Zm00004b022169 155341321 155334311 Zm00004b022169 Zm00004b022169,Zm00004b022169 unchanged
exon.381328 chr4 155437173 155437331 Zm00004b022170 155437173 155437785 Zm00004b022170 Zm00004b022170,Zm00004b022170 unchanged
exon.381329 chr4 155437400 155437477 Zm00004b022170 155437173 155437785 Zm00004b022170 Zm00004b022170,Zm00004b022170 unchanged
exon.381330 chr4 155437777 155437785 Zm00004b022170 155437173 155437785 Zm00004b022170 Zm00004b022170,Zm00004b022170 unchanged
exon.381334 chr4 155445777 155446922 Zm00004b022171 155445777 155446922 Zm00004b022171 Zm00004b022171,Zm00004b022171 unchanged
exon.381349 chr4 155475204 155475468 Zm00004b022172 155475204 155481903 Zm00004b022172 Zm00004b022172,Zm00004b022172 unchanged
exon.381350 chr4 155475601 155475772 Zm00004b022172 155475204 155481903 Zm00004b022172 Zm00004b022172,Zm00004b022172 unchanged
exon.381351 chr4 155476171 155476271 Zm00004b022172 155475204 155481903 Zm00004b022172 Zm00004b022172,Zm00004b022172 unchanged
exon.381352 chr4 155476820 155476830 Zm00004b022172 155475204 155481903 Zm00004b022172 Zm00004b022172,Zm00004b022172 unchanged
exon.381353 chr4 155477966 155478239 Zm00004b022172 155475204 155481903 Zm00004b022172 Zm00004b022172,Zm00004b022172 unchanged
exon.381354 chr4 155478336 155478429 Zm00004b022172 155475204 155481903 Zm00004b022172 Zm00004b022172,Zm00004b022172 unchanged
exon.381355 chr4 155478568 155478698 Zm00004b022172 155475204 155481903 Zm00004b022172 Zm00004b022172,Zm00004b022172 unchanged
exon.381356 chr4 155478781 155478862 Zm00004b022172 155475204 155481903 Zm00004b022172 Zm00004b022172,Zm00004b022172 unchanged
exon.381357 chr4 155479687 155479763 Zm00004b022172 155475204 155481903 Zm00004b022172 Zm00004b022172,Zm00004b022172 unchanged
exon.381358 chr4 155479826 155479838 Zm00004b022172 155475204 155481903 Zm00004b022172 Zm00004b022172,Zm00004b022172 unchanged
exon.381359 chr4 155479952 155480351 Zm00004b022172 155475204 155481903 Zm00004b022172 Zm00004b022172,Zm00004b022172 unchanged
exon.381360 chr4 155480670 155480728 Zm00004b022172 155475204 155481903 Zm00004b022172 Zm00004b022172,Zm00004b022172 unchanged
exon.381361 chr4 155481059 155481178 Zm00004b022172 155475204 155481903 Zm00004b022172 Zm00004b022172,Zm00004b022172 unchanged
exon.381362 chr4 155481845 155481903 Zm00004b022172 155475204 155481903 Zm00004b022172 Zm00004b022172,Zm00004b022172 unchanged
exon.381431 chr4 155559243 155559626 Zm00004b022173 155559243 155566171 Zm00004b022173 Zm00004b022173,Zm00004b022173 unchanged
exon.381432 chr4 155560144 155560444 Zm00004b022173 155559243 155566171 Zm00004b022173 Zm00004b022173,Zm00004b022173 unchanged
exon.381433 chr4 155561140 155561229 Zm00004b022173 155559243 155566171 Zm00004b022173 Zm00004b022173,Zm00004b022173 unchanged
exon.381434 chr4 155561317 155561417 Zm00004b022173 155559243 155566171 Zm00004b022173 Zm00004b022173,Zm00004b022173 unchanged
exon.381435 chr4 155561560 155561673 Zm00004b022173 155559243 155566171 Zm00004b022173 Zm00004b022173,Zm00004b022173 unchanged
exon.381436 chr4 155561763 155561844 Zm00004b022173 155559243 155566171 Zm00004b022173 Zm00004b022173,Zm00004b022173 unchanged
exon.381437 chr4 155561937 155562004 Zm00004b022173 155559243 155566171 Zm00004b022173 Zm00004b022173,Zm00004b022173 unchanged
exon.381438 chr4 155562084 155562149 Zm00004b022173 155559243 155566171 Zm00004b022173 Zm00004b022173,Zm00004b022173 unchanged
exon.381439 chr4 155562237 155562361 Zm00004b022173 155559243 155566171 Zm00004b022173 Zm00004b022173,Zm00004b022173 unchanged
exon.381440 chr4 155562841 155563168 Zm00004b022173 155559243 155566171 Zm00004b022173 Zm00004b022173,Zm00004b022173 unchanged
exon.381441 chr4 155563776 155563874 Zm00004b022173 155559243 155566171 Zm00004b022173 Zm00004b022173,Zm00004b022173 unchanged
exon.381442 chr4 155563947 155564624 Zm00004b022173 155559243 155566171 Zm00004b022173 Zm00004b022173,Zm00004b022173 unchanged
exon.381443 chr4 155564947 155565257 Zm00004b022173 155559243 155566171 Zm00004b022173 Zm00004b022173,Zm00004b022173 unchanged
exon.381444 chr4 155565375 155566171 Zm00004b022173 155559243 155566171 Zm00004b022173 Zm00004b022173,Zm00004b022173 unchanged
exon.381581 chr4 155759162 155760216 Zm00004b022176 155759162 155756648 Zm00004b022176 Zm00004b022176,Zm00004b022176 unchanged
exon.381582 chr4 155756533 155756648 Zm00004b022176 155759162 155756648 Zm00004b022176 Zm00004b022176,Zm00004b022176 unchanged
exon.381587 chr4 155929277 155929876 Zm00004b022178 155929277 155929876 Zm00004b022178 Zm00004b022178,Zm00004b022178 unchanged
exon.381663 chr4 156189342 156190062 Zm00004b022183 156189342 156188960 Zm00004b022183 Zm00004b022183,Zm00004b022183 unchanged
exon.381664 chr4 156189208 156189253 Zm00004b022183 156189342 156188960 Zm00004b022183 Zm00004b022183,Zm00004b022183 unchanged
exon.381665 chr4 156189035 156189170 Zm00004b022183 156189342 156188960 Zm00004b022183 Zm00004b022183,Zm00004b022183 unchanged
exon.381666 chr4 156188757 156188960 Zm00004b022183 156189342 156188960 Zm00004b022183 Zm00004b022183,Zm00004b022183 unchanged
exon.381749 chr4 156313696 156314937 Zm00004b022186 156313696 156323889 Zm00004b022186 Zm00004b022186,Zm00004b022186 unchanged
exon.381750 chr4 156315110 156315185 Zm00004b022186 156313696 156323889 Zm00004b022186 Zm00004b022186,Zm00004b022186 unchanged
exon.381751 chr4 156315631 156315760 Zm00004b022186 156313696 156323889 Zm00004b022186 Zm00004b022186,Zm00004b022186 unchanged
exon.381752 chr4 156315880 156315950 Zm00004b022186 156313696 156323889 Zm00004b022186 Zm00004b022186,Zm00004b022186 unchanged
exon.381753 chr4 156316069 156317521 Zm00004b022186 156313696 156323889 Zm00004b022186 Zm00004b022186,Zm00004b022186 unchanged
exon.381754 chr4 156318537 156318625 Zm00004b022186 156313696 156323889 Zm00004b022186 Zm00004b022186,Zm00004b022186 unchanged
exon.381755 chr4 156319236 156319304 Zm00004b022186 156313696 156323889 Zm00004b022186 Zm00004b022186,Zm00004b022186 unchanged
exon.381756 chr4 156319802 156320008 Zm00004b022186 156313696 156323889 Zm00004b022186 Zm00004b022186,Zm00004b022186 unchanged
exon.381757 chr4 156320533 156320645 Zm00004b022186 156313696 156323889 Zm00004b022186 Zm00004b022186,Zm00004b022186 unchanged
exon.381758 chr4 156323760 156323889 Zm00004b022186 156313696 156323889 Zm00004b022186 Zm00004b022186,Zm00004b022186 unchanged
exon.381772 chr4 156345425 156345443 Zm00004b022187 156345425 156347977 Zm00004b022187 Zm00004b022187,Zm00004b022187 unchanged
exon.381773 chr4 156345565 156345628 Zm00004b022187 156345425 156347977 Zm00004b022187 Zm00004b022187,Zm00004b022187 unchanged
exon.381774 chr4 156347387 156347572 Zm00004b022187 156345425 156347977 Zm00004b022187 Zm00004b022187,Zm00004b022187 unchanged
exon.381775 chr4 156347652 156347977 Zm00004b022187 156345425 156347977 Zm00004b022187 Zm00004b022187,Zm00004b022187 unchanged
exon.382089 chr4 156764710 156764900 Zm00004b022194 156764710 156753246 Zm00004b022194 Zm00004b022194,Zm00004b022194 unchanged
exon.382090 chr4 156764405 156764505 Zm00004b022194 156764710 156753246 Zm00004b022194 Zm00004b022194,Zm00004b022194 unchanged
exon.382091 chr4 156763857 156764325 Zm00004b022194 156764710 156753246 Zm00004b022194 Zm00004b022194,Zm00004b022194 unchanged
exon.382092 chr4 156763408 156763566 Zm00004b022194 156764710 156753246 Zm00004b022194 Zm00004b022194,Zm00004b022194 unchanged
exon.382093 chr4 156757118 156757170 Zm00004b022194 156764710 156753246 Zm00004b022194 Zm00004b022194,Zm00004b022194 unchanged
exon.382094 chr4 156755953 156756034 Zm00004b022194 156764710 156753246 Zm00004b022194 Zm00004b022194,Zm00004b022194 unchanged
exon.382095 chr4 156755703 156755882 Zm00004b022194 156764710 156753246 Zm00004b022194 Zm00004b022194,Zm00004b022194 unchanged
exon.382096 chr4 156755514 156755636 Zm00004b022194 156764710 156753246 Zm00004b022194 Zm00004b022194,Zm00004b022194 unchanged
exon.382097 chr4 156755323 156755433 Zm00004b022194 156764710 156753246 Zm00004b022194 Zm00004b022194,Zm00004b022194 unchanged
exon.382098 chr4 156754665 156755243 Zm00004b022194 156764710 156753246 Zm00004b022194 Zm00004b022194,Zm00004b022194 unchanged
exon.382099 chr4 156754369 156754446 Zm00004b022194 156764710 156753246 Zm00004b022194 Zm00004b022194,Zm00004b022194 unchanged
exon.382100 chr4 156753333 156754283 Zm00004b022194 156764710 156753246 Zm00004b022194 Zm00004b022194,Zm00004b022194 unchanged
exon.382101 chr4 156749897 156753246 Zm00004b022194 156764710 156753246 Zm00004b022194 Zm00004b022194,Zm00004b022194 unchanged
exon.382198 chr4 156936270 156936879 Zm00004b022197 156936270 156929658 Zm00004b022197 Zm00004b022197,Zm00004b022197 unchanged
exon.382199 chr4 156935697 156935843 Zm00004b022197 156936270 156929658 Zm00004b022197 Zm00004b022197,Zm00004b022197 unchanged
exon.382200 chr4 156935521 156935603 Zm00004b022197 156936270 156929658 Zm00004b022197 Zm00004b022197,Zm00004b022197 unchanged
exon.382201 chr4 156933945 156934183 Zm00004b022197 156936270 156929658 Zm00004b022197 Zm00004b022197,Zm00004b022197 unchanged
exon.382202 chr4 156932903 156933154 Zm00004b022197 156936270 156929658 Zm00004b022197 Zm00004b022197,Zm00004b022197 unchanged
exon.382203 chr4 156932615 156932795 Zm00004b022197 156936270 156929658 Zm00004b022197 Zm00004b022197,Zm00004b022197 unchanged
exon.382204 chr4 156930847 156930935 Zm00004b022197 156936270 156929658 Zm00004b022197 Zm00004b022197,Zm00004b022197 unchanged
exon.382205 chr4 156930530 156930603 Zm00004b022197 156936270 156929658 Zm00004b022197 Zm00004b022197,Zm00004b022197 unchanged
exon.382206 chr4 156930296 156930448 Zm00004b022197 156936270 156929658 Zm00004b022197 Zm00004b022197,Zm00004b022197 unchanged
exon.382207 chr4 156928767 156929658 Zm00004b022197 156936270 156929658 Zm00004b022197 Zm00004b022197,Zm00004b022197 unchanged
exon.382488 chr4 158031574 158031843 Zm00004b022211 158031574 158019129 Zm00004b022211 Zm00004b022211,Zm00004b022211 unchanged
exon.382489 chr4 158022182 158022560 Zm00004b022211 158031574 158019129 Zm00004b022211 Zm00004b022211,Zm00004b022211 unchanged
exon.382490 chr4 158020851 158021355 Zm00004b022211 158031574 158019129 Zm00004b022211 Zm00004b022211,Zm00004b022211 unchanged
exon.382491 chr4 158018370 158019129 Zm00004b022211 158031574 158019129 Zm00004b022211 Zm00004b022211,Zm00004b022211 unchanged
exon.382554 chr4 158495016 158495540 Zm00004b022215 158495016 158492612 Zm00004b022215 Zm00004b022215,Zm00004b022215 unchanged
exon.382555 chr4 158494549 158494728 Zm00004b022215 158495016 158492612 Zm00004b022215 Zm00004b022215,Zm00004b022215 unchanged
exon.382556 chr4 158492147 158492612 Zm00004b022215 158495016 158492612 Zm00004b022215 Zm00004b022215,Zm00004b022215 unchanged
exon.382594 chr4 158664917 158665139 Zm00004b022216 158664917 158662920 Zm00004b022216 Zm00004b022216,Zm00004b022216 unchanged
exon.382595 chr4 158664753 158664821 Zm00004b022216 158664917 158662920 Zm00004b022216 Zm00004b022216,Zm00004b022216 unchanged
exon.382596 chr4 158664581 158664651 Zm00004b022216 158664917 158662920 Zm00004b022216 Zm00004b022216,Zm00004b022216 unchanged
exon.382597 chr4 158664345 158664426 Zm00004b022216 158664917 158662920 Zm00004b022216 Zm00004b022216,Zm00004b022216 unchanged
exon.382598 chr4 158664120 158664235 Zm00004b022216 158664917 158662920 Zm00004b022216 Zm00004b022216,Zm00004b022216 unchanged
exon.382599 chr4 158663880 158664020 Zm00004b022216 158664917 158662920 Zm00004b022216 Zm00004b022216,Zm00004b022216 unchanged
exon.382600 chr4 158663746 158663772 Zm00004b022216 158664917 158662920 Zm00004b022216 Zm00004b022216,Zm00004b022216 unchanged
exon.382601 chr4 158663001 158663075 Zm00004b022216 158664917 158662920 Zm00004b022216 Zm00004b022216,Zm00004b022216 unchanged
exon.382602 chr4 158662214 158662920 Zm00004b022216 158664917 158662920 Zm00004b022216 Zm00004b022216,Zm00004b022216 unchanged
exon.382826 chr4 159302897 159303367 Zm00004b022230 159302897 159303367 Zm00004b022230 Zm00004b022230,Zm00004b022230 unchanged
exon.382855 chr4 159382737 159383061 Zm00004b022234 159382737 159375711 Zm00004b022234 Zm00004b022234,Zm00004b022234 unchanged
exon.382856 chr4 159382525 159382584 Zm00004b022234 159382737 159375711 Zm00004b022234 Zm00004b022234,Zm00004b022234 unchanged
exon.382857 chr4 159382212 159382368 Zm00004b022234 159382737 159375711 Zm00004b022234 Zm00004b022234,Zm00004b022234 unchanged
exon.382858 chr4 159381807 159381895 Zm00004b022234 159382737 159375711 Zm00004b022234 Zm00004b022234,Zm00004b022234 unchanged
exon.382859 chr4 159381077 159381244 Zm00004b022234 159382737 159375711 Zm00004b022234 Zm00004b022234,Zm00004b022234 unchanged
exon.382860 chr4 159380876 159380968 Zm00004b022234 159382737 159375711 Zm00004b022234 Zm00004b022234,Zm00004b022234 unchanged
exon.382861 chr4 159380682 159380774 Zm00004b022234 159382737 159375711 Zm00004b022234 Zm00004b022234,Zm00004b022234 unchanged
exon.382862 chr4 159379049 159379307 Zm00004b022234 159382737 159375711 Zm00004b022234 Zm00004b022234,Zm00004b022234 unchanged
exon.382863 chr4 159378944 159378970 Zm00004b022234 159382737 159375711 Zm00004b022234 Zm00004b022234,Zm00004b022234 unchanged
exon.382864 chr4 159378750 159378834 Zm00004b022234 159382737 159375711 Zm00004b022234 Zm00004b022234,Zm00004b022234 unchanged
exon.382865 chr4 159378194 159378343 Zm00004b022234 159382737 159375711 Zm00004b022234 Zm00004b022234,Zm00004b022234 unchanged
exon.382866 chr4 159377712 159377813 Zm00004b022234 159382737 159375711 Zm00004b022234 Zm00004b022234,Zm00004b022234 unchanged
exon.382867 chr4 159377262 159377645 Zm00004b022234 159382737 159375711 Zm00004b022234 Zm00004b022234,Zm00004b022234 unchanged
exon.382868 chr4 159376763 159376829 Zm00004b022234 159382737 159375711 Zm00004b022234 Zm00004b022234,Zm00004b022234 unchanged
exon.382869 chr4 159376207 159376687 Zm00004b022234 159382737 159375711 Zm00004b022234 Zm00004b022234,Zm00004b022234 unchanged
exon.382870 chr4 159375466 159375711 Zm00004b022234 159382737 159375711 Zm00004b022234 Zm00004b022234,Zm00004b022234 unchanged
exon.382901 chr4 159906095 159906250 Zm00004b022240 159906095 159908444 Zm00004b022240 Zm00004b022240,Zm00004b022240 unchanged
exon.382902 chr4 159906300 159906482 Zm00004b022240 159906095 159908444 Zm00004b022240 Zm00004b022240,Zm00004b022240 unchanged
exon.382903 chr4 159906713 159906844 Zm00004b022240 159906095 159908444 Zm00004b022240 Zm00004b022240,Zm00004b022240 unchanged
exon.382904 chr4 159908034 159908092 Zm00004b022240 159906095 159908444 Zm00004b022240 Zm00004b022240,Zm00004b022240 unchanged
exon.382905 chr4 159908207 159908444 Zm00004b022240 159906095 159908444 Zm00004b022240 Zm00004b022240,Zm00004b022240 unchanged
exon.382915 chr4 160058405 160058678 Zm00004b022241 160058405 160057815 Zm00004b022241 Zm00004b022241,Zm00004b022241 unchanged
exon.382916 chr4 160058238 160058327 Zm00004b022241 160058405 160057815 Zm00004b022241 Zm00004b022241,Zm00004b022241 unchanged
exon.382917 chr4 160058074 160058139 Zm00004b022241 160058405 160057815 Zm00004b022241 Zm00004b022241,Zm00004b022241 unchanged
exon.382918 chr4 160057846 160057988 Zm00004b022241 160058405 160057815 Zm00004b022241 Zm00004b022241,Zm00004b022241 unchanged
exon.382919 chr4 160057768 160057815 Zm00004b022241 160058405 160057815 Zm00004b022241 Zm00004b022241,Zm00004b022241 unchanged
exon.382944 chr4 160147747 160148208 Zm00004b022243 160147747 160145684 Zm00004b022243 Zm00004b022243,Zm00004b022243 unchanged
exon.382945 chr4 160146207 160146420 Zm00004b022243 160147747 160145684 Zm00004b022243 Zm00004b022243,Zm00004b022243 unchanged
exon.382946 chr4 160145793 160145886 Zm00004b022243 160147747 160145684 Zm00004b022243 Zm00004b022243,Zm00004b022243 unchanged
exon.382947 chr4 160145020 160145684 Zm00004b022243 160147747 160145684 Zm00004b022243 Zm00004b022243,Zm00004b022243 unchanged
exon.382954 chr4 160157648 160158100 Zm00004b022244 160157648 160156920 Zm00004b022244 Zm00004b022244,Zm00004b022244 unchanged
exon.382955 chr4 160157003 160157552 Zm00004b022244 160157648 160156920 Zm00004b022244 Zm00004b022244,Zm00004b022244 unchanged
exon.382956 chr4 160156562 160156920 Zm00004b022244 160157648 160156920 Zm00004b022244 Zm00004b022244,Zm00004b022244 unchanged
exon.382966 chr4 160216148 160216435 Zm00004b022246 160216148 160216036 Zm00004b022246 Zm00004b022246,Zm00004b022246 unchanged
exon.382967 chr4 160215694 160216036 Zm00004b022246 160216148 160216036 Zm00004b022246 Zm00004b022246,Zm00004b022246 unchanged
exon.382975 chr4 160278640 160279003 Zm00004b022247 160278640 160284262 Zm00004b022247 Zm00004b022247,Zm00004b022247 unchanged
exon.382976 chr4 160279140 160279232 Zm00004b022247 160278640 160284262 Zm00004b022247 Zm00004b022247,Zm00004b022247 unchanged
exon.382977 chr4 160280242 160280334 Zm00004b022247 160278640 160284262 Zm00004b022247 Zm00004b022247,Zm00004b022247 unchanged
exon.382978 chr4 160281024 160281236 Zm00004b022247 160278640 160284262 Zm00004b022247 Zm00004b022247,Zm00004b022247 unchanged
exon.382979 chr4 160282547 160282599 Zm00004b022247 160278640 160284262 Zm00004b022247 Zm00004b022247,Zm00004b022247 unchanged
exon.382980 chr4 160283080 160284262 Zm00004b022247 160278640 160284262 Zm00004b022247 Zm00004b022247,Zm00004b022247 unchanged
exon.383059 chr4 160813074 160813085 Zm00004b022255 160813074 160811565 Zm00004b022255 Zm00004b022255,Zm00004b022255 unchanged
exon.383060 chr4 160811245 160811565 Zm00004b022255 160813074 160811565 Zm00004b022255 Zm00004b022255,Zm00004b022255 unchanged
exon.383064 chr4 160814038 160814325 Zm00004b022256 160814038 160813947 Zm00004b022256 Zm00004b022256,Zm00004b022256 unchanged
exon.383065 chr4 160813662 160813947 Zm00004b022256 160814038 160813947 Zm00004b022256 Zm00004b022256,Zm00004b022256 unchanged
exon.383126 chr4 160910811 160911425 Zm00004b022261 160910811 160911425 Zm00004b022261 Zm00004b022261,Zm00004b022261 unchanged
exon.383161 chr4 160915467 160915985 Zm00004b022262 160915467 160918624 Zm00004b022262 Zm00004b022262,Zm00004b022262 unchanged
exon.383162 chr4 160916097 160916167 Zm00004b022262 160915467 160918624 Zm00004b022262 Zm00004b022262,Zm00004b022262 unchanged
exon.383163 chr4 160916297 160916378 Zm00004b022262 160915467 160918624 Zm00004b022262 Zm00004b022262,Zm00004b022262 unchanged
exon.383164 chr4 160916474 160916589 Zm00004b022262 160915467 160918624 Zm00004b022262 Zm00004b022262,Zm00004b022262 unchanged
exon.383165 chr4 160916688 160916849 Zm00004b022262 160915467 160918624 Zm00004b022262 Zm00004b022262,Zm00004b022262 unchanged
exon.383166 chr4 160916944 160916991 Zm00004b022262 160915467 160918624 Zm00004b022262 Zm00004b022262,Zm00004b022262 unchanged
exon.383167 chr4 160917430 160917573 Zm00004b022262 160915467 160918624 Zm00004b022262 Zm00004b022262,Zm00004b022262 unchanged
exon.383168 chr4 160918223 160918624 Zm00004b022262 160915467 160918624 Zm00004b022262 Zm00004b022262,Zm00004b022262 unchanged
exon.383219 chr4 161420005 161420298 Zm00004b022268 161420005 161418214 Zm00004b022268 Zm00004b022268,Zm00004b022268 unchanged
exon.383220 chr4 161419646 161419911 Zm00004b022268 161420005 161418214 Zm00004b022268 Zm00004b022268,Zm00004b022268 unchanged
exon.383221 chr4 161417730 161418214 Zm00004b022268 161420005 161418214 Zm00004b022268 Zm00004b022268,Zm00004b022268 unchanged
exon.383226 chr4 161485160 161486164 Zm00004b022269 161485160 161485070 Zm00004b022269 Zm00004b022269,Zm00004b022269 unchanged
exon.383227 chr4 161483520 161485070 Zm00004b022269 161485160 161485070 Zm00004b022269 Zm00004b022269,Zm00004b022269 unchanged
exon.383276 chr4 161703388 161703898 Zm00004b022271 161703388 161699646 Zm00004b022271 Zm00004b022271,Zm00004b022271 unchanged
exon.383277 chr4 161702882 161702953 Zm00004b022271 161703388 161699646 Zm00004b022271 Zm00004b022271,Zm00004b022271 unchanged
exon.383278 chr4 161702296 161702657 Zm00004b022271 161703388 161699646 Zm00004b022271 Zm00004b022271,Zm00004b022271 unchanged
exon.383279 chr4 161702085 161702193 Zm00004b022271 161703388 161699646 Zm00004b022271 Zm00004b022271,Zm00004b022271 unchanged
exon.383280 chr4 161701941 161702015 Zm00004b022271 161703388 161699646 Zm00004b022271 Zm00004b022271,Zm00004b022271 unchanged
exon.383281 chr4 161701729 161701855 Zm00004b022271 161703388 161699646 Zm00004b022271 Zm00004b022271,Zm00004b022271 unchanged
exon.383282 chr4 161701247 161701647 Zm00004b022271 161703388 161699646 Zm00004b022271 Zm00004b022271,Zm00004b022271 unchanged
exon.383283 chr4 161701070 161701140 Zm00004b022271 161703388 161699646 Zm00004b022271 Zm00004b022271,Zm00004b022271 unchanged
exon.383284 chr4 161699904 161699990 Zm00004b022271 161703388 161699646 Zm00004b022271 Zm00004b022271,Zm00004b022271 unchanged
exon.383285 chr4 161699241 161699646 Zm00004b022271 161703388 161699646 Zm00004b022271 Zm00004b022271,Zm00004b022271 unchanged
exon.383466 chr4 162006301 162006377 Zm00004b022276 162006301 162012463 Zm00004b022276 Zm00004b022276,Zm00004b022276 unchanged
exon.383467 chr4 162006456 162006766 Zm00004b022276 162006301 162012463 Zm00004b022276 Zm00004b022276,Zm00004b022276 unchanged
exon.383468 chr4 162007542 162007809 Zm00004b022276 162006301 162012463 Zm00004b022276 Zm00004b022276,Zm00004b022276 unchanged
exon.383469 chr4 162008095 162008199 Zm00004b022276 162006301 162012463 Zm00004b022276 Zm00004b022276,Zm00004b022276 unchanged
exon.383470 chr4 162008419 162008615 Zm00004b022276 162006301 162012463 Zm00004b022276 Zm00004b022276,Zm00004b022276 unchanged
exon.383471 chr4 162009101 162009273 Zm00004b022276 162006301 162012463 Zm00004b022276 Zm00004b022276,Zm00004b022276 unchanged
exon.383472 chr4 162009365 162009511 Zm00004b022276 162006301 162012463 Zm00004b022276 Zm00004b022276,Zm00004b022276 unchanged
exon.383473 chr4 162009633 162009965 Zm00004b022276 162006301 162012463 Zm00004b022276 Zm00004b022276,Zm00004b022276 unchanged
exon.383474 chr4 162010052 162010219 Zm00004b022276 162006301 162012463 Zm00004b022276 Zm00004b022276,Zm00004b022276 unchanged
exon.383475 chr4 162010298 162010363 Zm00004b022276 162006301 162012463 Zm00004b022276 Zm00004b022276,Zm00004b022276 unchanged
exon.383476 chr4 162010447 162010935 Zm00004b022276 162006301 162012463 Zm00004b022276 Zm00004b022276,Zm00004b022276 unchanged
exon.383477 chr4 162011028 162011822 Zm00004b022276 162006301 162012463 Zm00004b022276 Zm00004b022276,Zm00004b022276 unchanged
exon.383478 chr4 162011938 162012463 Zm00004b022276 162006301 162012463 Zm00004b022276 Zm00004b022276,Zm00004b022276 unchanged
exon.383675 chr4 162028431 162028979 Zm00004b022278 162028431 162019715 Zm00004b022278 Zm00004b022278,Zm00004b022278 unchanged
exon.383676 chr4 162028190 162028268 Zm00004b022278 162028431 162019715 Zm00004b022278 Zm00004b022278,Zm00004b022278 unchanged
exon.383677 chr4 162026768 162027553 Zm00004b022278 162028431 162019715 Zm00004b022278 Zm00004b022278,Zm00004b022278 unchanged
exon.383678 chr4 162025931 162026668 Zm00004b022278 162028431 162019715 Zm00004b022278 Zm00004b022278,Zm00004b022278 unchanged
exon.383679 chr4 162025625 162025739 Zm00004b022278 162028431 162019715 Zm00004b022278 Zm00004b022278,Zm00004b022278 unchanged
exon.383680 chr4 162024936 162024995 Zm00004b022278 162028431 162019715 Zm00004b022278 Zm00004b022278,Zm00004b022278 unchanged
exon.383681 chr4 162024770 162024832 Zm00004b022278 162028431 162019715 Zm00004b022278 Zm00004b022278,Zm00004b022278 unchanged
exon.383682 chr4 162024099 162024259 Zm00004b022278 162028431 162019715 Zm00004b022278 Zm00004b022278,Zm00004b022278 unchanged
exon.383683 chr4 162023917 162023992 Zm00004b022278 162028431 162019715 Zm00004b022278 Zm00004b022278,Zm00004b022278 unchanged
exon.383684 chr4 162023076 162023183 Zm00004b022278 162028431 162019715 Zm00004b022278 Zm00004b022278,Zm00004b022278 unchanged
exon.383685 chr4 162021351 162021448 Zm00004b022278 162028431 162019715 Zm00004b022278 Zm00004b022278,Zm00004b022278 unchanged
exon.383686 chr4 162020125 162020824 Zm00004b022278 162028431 162019715 Zm00004b022278 Zm00004b022278,Zm00004b022278 unchanged
exon.383687 chr4 162019012 162019715 Zm00004b022278 162028431 162019715 Zm00004b022278 Zm00004b022278,Zm00004b022278 unchanged
exon.383746 chr4 162180251 162181461 Zm00004b022282 162180251 162180156 Zm00004b022282 Zm00004b022282,Zm00004b022282 unchanged
exon.383747 chr4 162179797 162180156 Zm00004b022282 162180251 162180156 Zm00004b022282 Zm00004b022282,Zm00004b022282 unchanged
exon.383805 chr4 162394429 162394829 Zm00004b022289 162394429 162395290 Zm00004b022289 Zm00004b022289,Zm00004b022289 unchanged
exon.383806 chr4 162394948 162395290 Zm00004b022289 162394429 162395290 Zm00004b022289 Zm00004b022289,Zm00004b022289 unchanged
exon.383878 chr4 162741296 162741769 Zm00004b022296 162741296 162741769 Zm00004b022296 Zm00004b022296,Zm00004b022296 unchanged
exon.383881 chr4 162741411 162741719 Zm00004b022297 162741411 162742289 Zm00004b022297 Zm00004b022297,Zm00004b022297 unchanged
exon.383882 chr4 162742263 162742289 Zm00004b022297 162741411 162742289 Zm00004b022297 Zm00004b022297,Zm00004b022297 unchanged
exon.383984 chr4 163201018 163201885 Zm00004b022304 163201018 163196759 Zm00004b022304 Zm00004b022304,Zm00004b022304 unchanged
exon.383985 chr4 163200656 163200693 Zm00004b022304 163201018 163196759 Zm00004b022304 Zm00004b022304,Zm00004b022304 unchanged
exon.383986 chr4 163199556 163199783 Zm00004b022304 163201018 163196759 Zm00004b022304 Zm00004b022304,Zm00004b022304 unchanged
exon.383987 chr4 163199247 163199467 Zm00004b022304 163201018 163196759 Zm00004b022304 Zm00004b022304,Zm00004b022304 unchanged
exon.383988 chr4 163197994 163198151 Zm00004b022304 163201018 163196759 Zm00004b022304 Zm00004b022304,Zm00004b022304 unchanged
exon.383989 chr4 163197536 163197923 Zm00004b022304 163201018 163196759 Zm00004b022304 Zm00004b022304,Zm00004b022304 unchanged
exon.383990 chr4 163196817 163197449 Zm00004b022304 163201018 163196759 Zm00004b022304 Zm00004b022304,Zm00004b022304 unchanged
exon.383991 chr4 163196503 163196759 Zm00004b022304 163201018 163196759 Zm00004b022304 Zm00004b022304,Zm00004b022304 unchanged
exon.384056 chr4 163268282 163268299 Zm00004b022305 163268282 163264916 Zm00004b022305 Zm00004b022305,Zm00004b022305 unchanged
exon.384057 chr4 163266550 163266873 Zm00004b022305 163268282 163264916 Zm00004b022305 Zm00004b022305,Zm00004b022305 unchanged
exon.384058 chr4 163265783 163265814 Zm00004b022305 163268282 163264916 Zm00004b022305 Zm00004b022305,Zm00004b022305 unchanged
exon.384059 chr4 163264997 163265089 Zm00004b022305 163268282 163264916 Zm00004b022305 Zm00004b022305,Zm00004b022305 unchanged
exon.384060 chr4 163264901 163264916 Zm00004b022305 163268282 163264916 Zm00004b022305 Zm00004b022305,Zm00004b022305 unchanged
exon.384117 chr4 163448269 163448959 Zm00004b022312 163448269 163451827 Zm00004b022312 Zm00004b022312,Zm00004b022312 unchanged
exon.384118 chr4 163450048 163450160 Zm00004b022312 163448269 163451827 Zm00004b022312 Zm00004b022312,Zm00004b022312 unchanged
exon.384119 chr4 163450838 163450954 Zm00004b022312 163448269 163451827 Zm00004b022312 Zm00004b022312,Zm00004b022312 unchanged
exon.384120 chr4 163451218 163451827 Zm00004b022312 163448269 163451827 Zm00004b022312 Zm00004b022312,Zm00004b022312 unchanged
exon.384168 chr4 163648130 163648606 Zm00004b022316 163648130 163645143 Zm00004b022316 Zm00004b022316,Zm00004b022316 unchanged
exon.384169 chr4 163646984 163647096 Zm00004b022316 163648130 163645143 Zm00004b022316 Zm00004b022316,Zm00004b022316 unchanged
exon.384170 chr4 163645493 163645891 Zm00004b022316 163648130 163645143 Zm00004b022316 Zm00004b022316,Zm00004b022316 unchanged
exon.384171 chr4 163645263 163645340 Zm00004b022316 163648130 163645143 Zm00004b022316 Zm00004b022316,Zm00004b022316 unchanged
exon.384172 chr4 163644430 163645143 Zm00004b022316 163648130 163645143 Zm00004b022316 Zm00004b022316,Zm00004b022316 unchanged
exon.384301 chr4 163990715 163991494 Zm00004b022320 163990715 163991494 Zm00004b022320 Zm00004b022320,Zm00004b022320 unchanged
exon.384370 chr4 164215880 164216283 Zm00004b022324 164215880 164223050 Zm00004b022324 Zm00004b022324,Zm00004b022324 unchanged
exon.384371 chr4 164218055 164218202 Zm00004b022324 164215880 164223050 Zm00004b022324 Zm00004b022324,Zm00004b022324 unchanged
exon.384372 chr4 164218345 164218429 Zm00004b022324 164215880 164223050 Zm00004b022324 Zm00004b022324,Zm00004b022324 unchanged
exon.384373 chr4 164218506 164218601 Zm00004b022324 164215880 164223050 Zm00004b022324 Zm00004b022324,Zm00004b022324 unchanged
exon.384374 chr4 164219347 164219412 Zm00004b022324 164215880 164223050 Zm00004b022324 Zm00004b022324,Zm00004b022324 unchanged
exon.384375 chr4 164219592 164219690 Zm00004b022324 164215880 164223050 Zm00004b022324 Zm00004b022324,Zm00004b022324 unchanged
exon.384376 chr4 164219879 164219992 Zm00004b022324 164215880 164223050 Zm00004b022324 Zm00004b022324,Zm00004b022324 unchanged
exon.384377 chr4 164220317 164220427 Zm00004b022324 164215880 164223050 Zm00004b022324 Zm00004b022324,Zm00004b022324 unchanged
exon.384378 chr4 164220522 164220584 Zm00004b022324 164215880 164223050 Zm00004b022324 Zm00004b022324,Zm00004b022324 unchanged
exon.384379 chr4 164220689 164220781 Zm00004b022324 164215880 164223050 Zm00004b022324 Zm00004b022324,Zm00004b022324 unchanged
exon.384380 chr4 164221299 164221412 Zm00004b022324 164215880 164223050 Zm00004b022324 Zm00004b022324,Zm00004b022324 unchanged
exon.384381 chr4 164222008 164222079 Zm00004b022324 164215880 164223050 Zm00004b022324 Zm00004b022324,Zm00004b022324 unchanged
exon.384382 chr4 164222167 164222232 Zm00004b022324 164215880 164223050 Zm00004b022324 Zm00004b022324,Zm00004b022324 unchanged
exon.384383 chr4 164222527 164223050 Zm00004b022324 164215880 164223050 Zm00004b022324 Zm00004b022324,Zm00004b022324 unchanged
exon.384578 chr4 164938889 164939492 Zm00004b022341 164938889 164944934 Zm00004b022341 Zm00004b022341,Zm00004b022341 unchanged
exon.384579 chr4 164941558 164941794 Zm00004b022341 164938889 164944934 Zm00004b022341 Zm00004b022341,Zm00004b022341 unchanged
exon.384580 chr4 164941891 164942316 Zm00004b022341 164938889 164944934 Zm00004b022341 Zm00004b022341,Zm00004b022341 unchanged
exon.384581 chr4 164943212 164943247 Zm00004b022341 164938889 164944934 Zm00004b022341 Zm00004b022341,Zm00004b022341 unchanged
exon.384582 chr4 164943342 164944934 Zm00004b022341 164938889 164944934 Zm00004b022341 Zm00004b022341,Zm00004b022341 unchanged
exon.384589 chr4 164944761 164945275 Zm00004b022342 164944761 164944570 Zm00004b022342 Zm00004b022342,Zm00004b022342 unchanged
exon.384590 chr4 164944462 164944570 Zm00004b022342 164944761 164944570 Zm00004b022342 Zm00004b022342,Zm00004b022342 unchanged
exon.384661 chr4 165063469 165063735 Zm00004b022346 165063469 165063735 Zm00004b022346 Zm00004b022346,Zm00004b022346 unchanged
exon.384673 chr4 165240779 165241222 Zm00004b022349 165240779 165241222 Zm00004b022349 Zm00004b022349,Zm00004b022349 unchanged
exon.384721 chr4 165332580 165332964 Zm00004b022353 165332580 165333662 Zm00004b022353 Zm00004b022353,Zm00004b022353 unchanged
exon.384722 chr4 165333080 165333662 Zm00004b022353 165332580 165333662 Zm00004b022353 Zm00004b022353,Zm00004b022353 unchanged
exon.385611 chr4 166421021 166421256 Zm00004b022376 166421021 166417551 Zm00004b022376 Zm00004b022376,Zm00004b022376 unchanged
exon.385612 chr4 166419588 166419716 Zm00004b022376 166421021 166417551 Zm00004b022376 Zm00004b022376,Zm00004b022376 unchanged
exon.385613 chr4 166419449 166419506 Zm00004b022376 166421021 166417551 Zm00004b022376 Zm00004b022376,Zm00004b022376 unchanged
exon.385614 chr4 166419140 166419220 Zm00004b022376 166421021 166417551 Zm00004b022376 Zm00004b022376,Zm00004b022376 unchanged
exon.385615 chr4 166418966 166419037 Zm00004b022376 166421021 166417551 Zm00004b022376 Zm00004b022376,Zm00004b022376 unchanged
exon.385616 chr4 166418647 166418891 Zm00004b022376 166421021 166417551 Zm00004b022376 Zm00004b022376,Zm00004b022376 unchanged
exon.385617 chr4 166418406 166418477 Zm00004b022376 166421021 166417551 Zm00004b022376 Zm00004b022376,Zm00004b022376 unchanged
exon.385618 chr4 166418067 166418148 Zm00004b022376 166421021 166417551 Zm00004b022376 Zm00004b022376,Zm00004b022376 unchanged
exon.385619 chr4 166417923 166417969 Zm00004b022376 166421021 166417551 Zm00004b022376 Zm00004b022376,Zm00004b022376 unchanged
exon.385620 chr4 166417660 166417741 Zm00004b022376 166421021 166417551 Zm00004b022376 Zm00004b022376,Zm00004b022376 unchanged
exon.385621 chr4 166417237 166417551 Zm00004b022376 166421021 166417551 Zm00004b022376 Zm00004b022376,Zm00004b022376 unchanged
exon.385635 chr4 166440128 166440312 Zm00004b022377 166440128 166439759 Zm00004b022377 Zm00004b022377,Zm00004b022377 unchanged
exon.385636 chr4 166439881 166440010 Zm00004b022377 166440128 166439759 Zm00004b022377 Zm00004b022377,Zm00004b022377 unchanged
exon.385637 chr4 166439006 166439759 Zm00004b022377 166440128 166439759 Zm00004b022377 Zm00004b022377,Zm00004b022377 unchanged
exon.385658 chr4 166501922 166502757 Zm00004b022378 166501922 166501223 Zm00004b022378 Zm00004b022378,Zm00004b022378 unchanged
exon.385659 chr4 166501768 166501843 Zm00004b022378 166501922 166501223 Zm00004b022378 Zm00004b022378,Zm00004b022378 unchanged
exon.385660 chr4 166501310 166501393 Zm00004b022378 166501922 166501223 Zm00004b022378 Zm00004b022378,Zm00004b022378 unchanged
exon.385661 chr4 166499953 166501223 Zm00004b022378 166501922 166501223 Zm00004b022378 Zm00004b022378,Zm00004b022378 unchanged
exon.385672 chr4 166557516 166558235 Zm00004b022379 166557516 166551958 Zm00004b022379 Zm00004b022379,Zm00004b022379 unchanged
exon.385673 chr4 166557299 166557453 Zm00004b022379 166557516 166551958 Zm00004b022379 Zm00004b022379,Zm00004b022379 unchanged
exon.385674 chr4 166553877 166554455 Zm00004b022379 166557516 166551958 Zm00004b022379 Zm00004b022379,Zm00004b022379 unchanged
exon.385675 chr4 166553566 166553725 Zm00004b022379 166557516 166551958 Zm00004b022379 Zm00004b022379,Zm00004b022379 unchanged
exon.385676 chr4 166553110 166553292 Zm00004b022379 166557516 166551958 Zm00004b022379 Zm00004b022379,Zm00004b022379 unchanged
exon.385677 chr4 166552224 166552997 Zm00004b022379 166557516 166551958 Zm00004b022379 Zm00004b022379,Zm00004b022379 unchanged
exon.385678 chr4 166551863 166551958 Zm00004b022379 166557516 166551958 Zm00004b022379 Zm00004b022379,Zm00004b022379 unchanged
exon.385777 chr4 167018167 167019327 Zm00004b022388 167018167 167019327 Zm00004b022388 Zm00004b022388,Zm00004b022388 unchanged
exon.385984 chr4 167317930 167318349 Zm00004b022397 167317930 167314519 Zm00004b022397 Zm00004b022397,Zm00004b022397 unchanged
exon.385985 chr4 167317311 167317839 Zm00004b022397 167317930 167314519 Zm00004b022397 Zm00004b022397,Zm00004b022397 unchanged
exon.385986 chr4 167317153 167317221 Zm00004b022397 167317930 167314519 Zm00004b022397 Zm00004b022397,Zm00004b022397 unchanged
exon.385987 chr4 167316714 167316806 Zm00004b022397 167317930 167314519 Zm00004b022397 Zm00004b022397,Zm00004b022397 unchanged
exon.385988 chr4 167315746 167316024 Zm00004b022397 167317930 167314519 Zm00004b022397 Zm00004b022397,Zm00004b022397 unchanged
exon.385989 chr4 167314607 167314649 Zm00004b022397 167317930 167314519 Zm00004b022397 Zm00004b022397,Zm00004b022397 unchanged
exon.385990 chr4 167314111 167314519 Zm00004b022397 167317930 167314519 Zm00004b022397 Zm00004b022397,Zm00004b022397 unchanged
exon.386237 chr4 167789000 167789204 Zm00004b022408 167789000 167784437 Zm00004b022408 Zm00004b022408,Zm00004b022408 unchanged
exon.386238 chr4 167788323 167788914 Zm00004b022408 167789000 167784437 Zm00004b022408 Zm00004b022408,Zm00004b022408 unchanged
exon.386239 chr4 167786875 167787155 Zm00004b022408 167789000 167784437 Zm00004b022408 Zm00004b022408,Zm00004b022408 unchanged
exon.386240 chr4 167786083 167786760 Zm00004b022408 167789000 167784437 Zm00004b022408 Zm00004b022408,Zm00004b022408 unchanged
exon.386241 chr4 167781777 167784437 Zm00004b022408 167789000 167784437 Zm00004b022408 Zm00004b022408,Zm00004b022408 unchanged
exon.386589 chr4 168157930 168158316 Zm00004b022413 168157930 168163500 Zm00004b022413 Zm00004b022413,Zm00004b022413 unchanged
exon.386590 chr4 168159227 168159655 Zm00004b022413 168157930 168163500 Zm00004b022413 Zm00004b022413,Zm00004b022413 unchanged
exon.386591 chr4 168163045 168163500 Zm00004b022413 168157930 168163500 Zm00004b022413 Zm00004b022413,Zm00004b022413 unchanged
exon.386609 chr4 168228010 168229920 Zm00004b022415 168228010 168229920 Zm00004b022415 Zm00004b022415,Zm00004b022415 unchanged
exon.386648 chr4 168253467 168253667 Zm00004b022418 168253467 168244486 Zm00004b022418 Zm00004b022418,Zm00004b022418 unchanged
exon.386649 chr4 168253247 168253381 Zm00004b022418 168253467 168244486 Zm00004b022418 Zm00004b022418,Zm00004b022418 unchanged
exon.386650 chr4 168252980 168253144 Zm00004b022418 168253467 168244486 Zm00004b022418 Zm00004b022418,Zm00004b022418 unchanged
exon.386651 chr4 168252740 168252888 Zm00004b022418 168253467 168244486 Zm00004b022418 Zm00004b022418,Zm00004b022418 unchanged
exon.386652 chr4 168252479 168252601 Zm00004b022418 168253467 168244486 Zm00004b022418 Zm00004b022418,Zm00004b022418 unchanged
exon.386653 chr4 168252249 168252317 Zm00004b022418 168253467 168244486 Zm00004b022418 Zm00004b022418,Zm00004b022418 unchanged
exon.386654 chr4 168251968 168252098 Zm00004b022418 168253467 168244486 Zm00004b022418 Zm00004b022418,Zm00004b022418 unchanged
exon.386655 chr4 168251799 168251874 Zm00004b022418 168253467 168244486 Zm00004b022418 Zm00004b022418,Zm00004b022418 unchanged
exon.386656 chr4 168251591 168251735 Zm00004b022418 168253467 168244486 Zm00004b022418 Zm00004b022418,Zm00004b022418 unchanged
exon.386657 chr4 168251437 168251515 Zm00004b022418 168253467 168244486 Zm00004b022418 Zm00004b022418,Zm00004b022418 unchanged
exon.386658 chr4 168251156 168251342 Zm00004b022418 168253467 168244486 Zm00004b022418 Zm00004b022418,Zm00004b022418 unchanged
exon.386659 chr4 168250964 168251080 Zm00004b022418 168253467 168244486 Zm00004b022418 Zm00004b022418,Zm00004b022418 unchanged
exon.386660 chr4 168250632 168250891 Zm00004b022418 168253467 168244486 Zm00004b022418 Zm00004b022418,Zm00004b022418 unchanged
exon.386661 chr4 168250485 168250557 Zm00004b022418 168253467 168244486 Zm00004b022418 Zm00004b022418,Zm00004b022418 unchanged
exon.386662 chr4 168249672 168249784 Zm00004b022418 168253467 168244486 Zm00004b022418 Zm00004b022418,Zm00004b022418 unchanged
exon.386663 chr4 168249532 168249553 Zm00004b022418 168253467 168244486 Zm00004b022418 Zm00004b022418,Zm00004b022418 unchanged
exon.386664 chr4 168249100 168249253 Zm00004b022418 168253467 168244486 Zm00004b022418 Zm00004b022418,Zm00004b022418 unchanged
exon.386665 chr4 168248838 168249013 Zm00004b022418 168253467 168244486 Zm00004b022418 Zm00004b022418,Zm00004b022418 unchanged
exon.386666 chr4 168247591 168247702 Zm00004b022418 168253467 168244486 Zm00004b022418 Zm00004b022418,Zm00004b022418 unchanged
exon.386667 chr4 168247237 168247282 Zm00004b022418 168253467 168244486 Zm00004b022418 Zm00004b022418,Zm00004b022418 unchanged
exon.386668 chr4 168246679 168246758 Zm00004b022418 168253467 168244486 Zm00004b022418 Zm00004b022418,Zm00004b022418 unchanged
exon.386669 chr4 168244362 168244486 Zm00004b022418 168253467 168244486 Zm00004b022418 Zm00004b022418,Zm00004b022418 unchanged
exon.387127 chr4 168797645 168798965 Zm00004b022436 168797645 168801631 Zm00004b022436 Zm00004b022436,Zm00004b022436 unchanged
exon.387128 chr4 168799065 168799152 Zm00004b022436 168797645 168801631 Zm00004b022436 Zm00004b022436,Zm00004b022436 unchanged
exon.387129 chr4 168800420 168800552 Zm00004b022436 168797645 168801631 Zm00004b022436 Zm00004b022436,Zm00004b022436 unchanged
exon.387130 chr4 168800642 168801631 Zm00004b022436 168797645 168801631 Zm00004b022436 Zm00004b022436,Zm00004b022436 unchanged
exon.387211 chr4 169039418 169040743 Zm00004b022441 169039418 169040743 Zm00004b022441 Zm00004b022441,Zm00004b022441 unchanged
exon.387218 chr4 169088033 169088917 Zm00004b022443 169088033 169088917 Zm00004b022443 Zm00004b022443,Zm00004b022443 unchanged
exon.387281 chr4 169136281 169136502 Zm00004b022449 169136281 169136502 Zm00004b022449 Zm00004b022449,Zm00004b022449 unchanged
exon.387288 chr4 169209274 169209634 Zm00004b022451 169209274 169207694 Zm00004b022451 Zm00004b022451,Zm00004b022451 unchanged
exon.387289 chr4 169209031 169209127 Zm00004b022451 169209274 169207694 Zm00004b022451 Zm00004b022451,Zm00004b022451 unchanged
exon.387290 chr4 169207750 169207905 Zm00004b022451 169209274 169207694 Zm00004b022451 Zm00004b022451,Zm00004b022451 unchanged
exon.387291 chr4 169207044 169207694 Zm00004b022451 169209274 169207694 Zm00004b022451 Zm00004b022451,Zm00004b022451 unchanged
exon.387297 chr4 169218928 169221033 Zm00004b022452 169218928 169218612 Zm00004b022452 Zm00004b022452,Zm00004b022452 unchanged
exon.387298 chr4 169217917 169218612 Zm00004b022452 169218928 169218612 Zm00004b022452 Zm00004b022452,Zm00004b022452 unchanged
exon.387304 chr4 169237160 169237461 Zm00004b022453 169237160 169228776 Zm00004b022453 Zm00004b022453,Zm00004b022453 unchanged
exon.387305 chr4 169231895 169232016 Zm00004b022453 169237160 169228776 Zm00004b022453 Zm00004b022453,Zm00004b022453 unchanged
exon.387306 chr4 169231659 169231777 Zm00004b022453 169237160 169228776 Zm00004b022453 Zm00004b022453,Zm00004b022453 unchanged
exon.387307 chr4 169227619 169228776 Zm00004b022453 169237160 169228776 Zm00004b022453 Zm00004b022453,Zm00004b022453 unchanged
exon.387437 chr4 169760872 169761236 Zm00004b022460 169760872 169777965 Zm00004b022460 Zm00004b022460,Zm00004b022460 unchanged
exon.387438 chr4 169762245 169763184 Zm00004b022460 169760872 169777965 Zm00004b022460 Zm00004b022460,Zm00004b022460 unchanged
exon.387439 chr4 169763939 169764241 Zm00004b022460 169760872 169777965 Zm00004b022460 Zm00004b022460,Zm00004b022460 unchanged
exon.387440 chr4 169764313 169764423 Zm00004b022460 169760872 169777965 Zm00004b022460 Zm00004b022460,Zm00004b022460 unchanged
exon.387441 chr4 169766673 169766783 Zm00004b022460 169760872 169777965 Zm00004b022460 Zm00004b022460,Zm00004b022460 unchanged
exon.387442 chr4 169772610 169775354 Zm00004b022460 169760872 169777965 Zm00004b022460 Zm00004b022460,Zm00004b022460 unchanged
exon.387443 chr4 169775507 169775668 Zm00004b022460 169760872 169777965 Zm00004b022460 Zm00004b022460,Zm00004b022460 unchanged
exon.387444 chr4 169776546 169776649 Zm00004b022460 169760872 169777965 Zm00004b022460 Zm00004b022460,Zm00004b022460 unchanged
exon.387445 chr4 169777312 169777452 Zm00004b022460 169760872 169777965 Zm00004b022460 Zm00004b022460,Zm00004b022460 unchanged
exon.387446 chr4 169777938 169777965 Zm00004b022460 169760872 169777965 Zm00004b022460 Zm00004b022460,Zm00004b022460 unchanged
exon.387460 chr4 169847591 169848386 Zm00004b022462 169847591 169846120 Zm00004b022462 Zm00004b022462,Zm00004b022462 unchanged
exon.387461 chr4 169845527 169846120 Zm00004b022462 169847591 169846120 Zm00004b022462 Zm00004b022462,Zm00004b022462 unchanged
exon.387464 chr4 169878929 169879180 Zm00004b022463 169878929 169879180 Zm00004b022463 Zm00004b022463,Zm00004b022463 unchanged
exon.387671 chr4 170070499 170070571 Zm00004b022472 170070499 170068932 Zm00004b022472 Zm00004b022472,Zm00004b022472 unchanged
exon.387672 chr4 170069013 170070342 Zm00004b022472 170070499 170068932 Zm00004b022472 Zm00004b022472,Zm00004b022472 unchanged
exon.387673 chr4 170068622 170068932 Zm00004b022472 170070499 170068932 Zm00004b022472 Zm00004b022472,Zm00004b022472 unchanged
exon.387776 chr4 170201671 170202659 Zm00004b022475 170201671 170226326 Zm00004b022475 Zm00004b022475,Zm00004b022475 unchanged
exon.387777 chr4 170202861 170203093 Zm00004b022475 170201671 170226326 Zm00004b022475 Zm00004b022475,Zm00004b022475 unchanged
exon.387778 chr4 170203717 170203876 Zm00004b022475 170201671 170226326 Zm00004b022475 Zm00004b022475,Zm00004b022475 unchanged
exon.387779 chr4 170204718 170204963 Zm00004b022475 170201671 170226326 Zm00004b022475 Zm00004b022475,Zm00004b022475 unchanged
exon.387780 chr4 170205055 170205191 Zm00004b022475 170201671 170226326 Zm00004b022475 Zm00004b022475,Zm00004b022475 unchanged
exon.387781 chr4 170205440 170205770 Zm00004b022475 170201671 170226326 Zm00004b022475 Zm00004b022475,Zm00004b022475 unchanged
exon.387782 chr4 170205855 170206016 Zm00004b022475 170201671 170226326 Zm00004b022475 Zm00004b022475,Zm00004b022475 unchanged
exon.387783 chr4 170206330 170206404 Zm00004b022475 170201671 170226326 Zm00004b022475 Zm00004b022475,Zm00004b022475 unchanged
exon.387784 chr4 170206492 170206592 Zm00004b022475 170201671 170226326 Zm00004b022475 Zm00004b022475,Zm00004b022475 unchanged
exon.387785 chr4 170209037 170209112 Zm00004b022475 170201671 170226326 Zm00004b022475 Zm00004b022475,Zm00004b022475 unchanged
exon.387786 chr4 170209199 170209260 Zm00004b022475 170201671 170226326 Zm00004b022475 Zm00004b022475,Zm00004b022475 unchanged
exon.387787 chr4 170209335 170209407 Zm00004b022475 170201671 170226326 Zm00004b022475 Zm00004b022475,Zm00004b022475 unchanged
exon.387788 chr4 170209491 170210075 Zm00004b022475 170201671 170226326 Zm00004b022475 Zm00004b022475,Zm00004b022475 unchanged
exon.387789 chr4 170226259 170226326 Zm00004b022475 170201671 170226326 Zm00004b022475 Zm00004b022475,Zm00004b022475 unchanged
exon.388021 chr4 170355473 170355567 Zm00004b022483 170355473 170357743 Zm00004b022483 Zm00004b022483,Zm00004b022483 unchanged
exon.388022 chr4 170356611 170356770 Zm00004b022483 170355473 170357743 Zm00004b022483 Zm00004b022483,Zm00004b022483 unchanged
exon.388023 chr4 170356993 170357006 Zm00004b022483 170355473 170357743 Zm00004b022483 Zm00004b022483,Zm00004b022483 unchanged
exon.388024 chr4 170357205 170357301 Zm00004b022483 170355473 170357743 Zm00004b022483 Zm00004b022483,Zm00004b022483 unchanged
exon.388025 chr4 170357696 170357743 Zm00004b022483 170355473 170357743 Zm00004b022483 Zm00004b022483,Zm00004b022483 unchanged
exon.388101 chr4 170750391 170750589 Zm00004b022490 170750391 170750286 Zm00004b022490 Zm00004b022490,Zm00004b022490 unchanged
exon.388102 chr4 170749901 170750286 Zm00004b022490 170750391 170750286 Zm00004b022490 Zm00004b022490,Zm00004b022490 unchanged
exon.388114 chr4 170769689 170769780 Zm00004b022491 170769689 170757310 Zm00004b022491 Zm00004b022491,Zm00004b022491 unchanged
exon.388115 chr4 170768660 170769637 Zm00004b022491 170769689 170757310 Zm00004b022491 Zm00004b022491,Zm00004b022491 unchanged
exon.388116 chr4 170766727 170766842 Zm00004b022491 170769689 170757310 Zm00004b022491 Zm00004b022491,Zm00004b022491 unchanged
exon.388117 chr4 170764958 170765289 Zm00004b022491 170769689 170757310 Zm00004b022491 Zm00004b022491,Zm00004b022491 unchanged
exon.388118 chr4 170761904 170761981 Zm00004b022491 170769689 170757310 Zm00004b022491 Zm00004b022491,Zm00004b022491 unchanged
exon.388119 chr4 170758717 170758894 Zm00004b022491 170769689 170757310 Zm00004b022491 Zm00004b022491,Zm00004b022491 unchanged
exon.388120 chr4 170758407 170758629 Zm00004b022491 170769689 170757310 Zm00004b022491 Zm00004b022491,Zm00004b022491 unchanged
exon.388121 chr4 170757843 170757984 Zm00004b022491 170769689 170757310 Zm00004b022491 Zm00004b022491,Zm00004b022491 unchanged
exon.388122 chr4 170757394 170757531 Zm00004b022491 170769689 170757310 Zm00004b022491 Zm00004b022491,Zm00004b022491 unchanged
exon.388123 chr4 170756875 170757310 Zm00004b022491 170769689 170757310 Zm00004b022491 Zm00004b022491,Zm00004b022491 unchanged
exon.388627 chr4 171091491 171091802 Zm00004b022501 171091491 171091802 Zm00004b022501 Zm00004b022501,Zm00004b022501 unchanged
exon.388738 chr4 171358044 171358304 Zm00004b022507 171358044 171356343 Zm00004b022507 Zm00004b022507,Zm00004b022507 unchanged
exon.388739 chr4 171357524 171357753 Zm00004b022507 171358044 171356343 Zm00004b022507 Zm00004b022507,Zm00004b022507 unchanged
exon.388740 chr4 171356986 171357047 Zm00004b022507 171358044 171356343 Zm00004b022507 Zm00004b022507,Zm00004b022507 unchanged
exon.388741 chr4 171356717 171356906 Zm00004b022507 171358044 171356343 Zm00004b022507 Zm00004b022507,Zm00004b022507 unchanged
exon.388742 chr4 171356506 171356637 Zm00004b022507 171358044 171356343 Zm00004b022507 Zm00004b022507,Zm00004b022507 unchanged
exon.388743 chr4 171356183 171356343 Zm00004b022507 171358044 171356343 Zm00004b022507 Zm00004b022507,Zm00004b022507 unchanged
exon.389040 chr4 171906936 171908331 Zm00004b022519 171906936 171911398 Zm00004b022519 Zm00004b022519,Zm00004b022519 unchanged
exon.389041 chr4 171908664 171908748 Zm00004b022519 171906936 171911398 Zm00004b022519 Zm00004b022519,Zm00004b022519 unchanged
exon.389042 chr4 171909052 171909127 Zm00004b022519 171906936 171911398 Zm00004b022519 Zm00004b022519,Zm00004b022519 unchanged
exon.389043 chr4 171909298 171909461 Zm00004b022519 171906936 171911398 Zm00004b022519 Zm00004b022519,Zm00004b022519 unchanged
exon.389044 chr4 171909542 171909671 Zm00004b022519 171906936 171911398 Zm00004b022519 Zm00004b022519,Zm00004b022519 unchanged
exon.389045 chr4 171909842 171909958 Zm00004b022519 171906936 171911398 Zm00004b022519 Zm00004b022519,Zm00004b022519 unchanged
exon.389046 chr4 171910045 171910140 Zm00004b022519 171906936 171911398 Zm00004b022519 Zm00004b022519,Zm00004b022519 unchanged
exon.389047 chr4 171910664 171911398 Zm00004b022519 171906936 171911398 Zm00004b022519 Zm00004b022519,Zm00004b022519 unchanged
exon.389285 chr4 172159124 172159302 Zm00004b022524 172159124 172160758 Zm00004b022524 Zm00004b022524,Zm00004b022524 unchanged
exon.389286 chr4 172159952 172160758 Zm00004b022524 172159124 172160758 Zm00004b022524 Zm00004b022524,Zm00004b022524 unchanged
exon.389300 chr4 172228470 172229018 Zm00004b022525 172228470 172223582 Zm00004b022525 Zm00004b022525,Zm00004b022525 unchanged
exon.389301 chr4 172228201 172228364 Zm00004b022525 172228470 172223582 Zm00004b022525 Zm00004b022525,Zm00004b022525 unchanged
exon.389302 chr4 172228015 172228098 Zm00004b022525 172228470 172223582 Zm00004b022525 Zm00004b022525,Zm00004b022525 unchanged
exon.389303 chr4 172227858 172227915 Zm00004b022525 172228470 172223582 Zm00004b022525 Zm00004b022525,Zm00004b022525 unchanged
exon.389304 chr4 172227495 172227548 Zm00004b022525 172228470 172223582 Zm00004b022525 Zm00004b022525,Zm00004b022525 unchanged
exon.389305 chr4 172227276 172227419 Zm00004b022525 172228470 172223582 Zm00004b022525 Zm00004b022525,Zm00004b022525 unchanged
exon.389306 chr4 172227145 172227216 Zm00004b022525 172228470 172223582 Zm00004b022525 Zm00004b022525,Zm00004b022525 unchanged
exon.389307 chr4 172226908 172226988 Zm00004b022525 172228470 172223582 Zm00004b022525 Zm00004b022525,Zm00004b022525 unchanged
exon.389308 chr4 172225082 172225254 Zm00004b022525 172228470 172223582 Zm00004b022525 Zm00004b022525,Zm00004b022525 unchanged
exon.389309 chr4 172224491 172224593 Zm00004b022525 172228470 172223582 Zm00004b022525 Zm00004b022525,Zm00004b022525 unchanged
exon.389310 chr4 172224238 172224359 Zm00004b022525 172228470 172223582 Zm00004b022525 Zm00004b022525,Zm00004b022525 unchanged
exon.389311 chr4 172222891 172223582 Zm00004b022525 172228470 172223582 Zm00004b022525 Zm00004b022525,Zm00004b022525 unchanged
exon.389355 chr4 172404235 172404726 Zm00004b022528 172404235 172404726 Zm00004b022528 Zm00004b022528,Zm00004b022528 unchanged
exon.389358 chr4 172417390 172417487 Zm00004b022529 172417390 172416547 Zm00004b022529 Zm00004b022529,Zm00004b022529 unchanged
exon.389359 chr4 172415811 172416547 Zm00004b022529 172417390 172416547 Zm00004b022529 Zm00004b022529,Zm00004b022529 unchanged
exon.389506 chr4 172578073 172578322 Zm00004b022539 172578073 172584644 Zm00004b022539 Zm00004b022539,Zm00004b022539 unchanged
exon.389507 chr4 172578429 172578556 Zm00004b022539 172578073 172584644 Zm00004b022539 Zm00004b022539,Zm00004b022539 unchanged
exon.389508 chr4 172578675 172578845 Zm00004b022539 172578073 172584644 Zm00004b022539 Zm00004b022539,Zm00004b022539 unchanged
exon.389509 chr4 172578959 172579209 Zm00004b022539 172578073 172584644 Zm00004b022539 Zm00004b022539,Zm00004b022539 unchanged
exon.389510 chr4 172579332 172579503 Zm00004b022539 172578073 172584644 Zm00004b022539 Zm00004b022539,Zm00004b022539 unchanged
exon.389511 chr4 172580685 172580723 Zm00004b022539 172578073 172584644 Zm00004b022539 Zm00004b022539,Zm00004b022539 unchanged
exon.389512 chr4 172580819 172580887 Zm00004b022539 172578073 172584644 Zm00004b022539 Zm00004b022539,Zm00004b022539 unchanged
exon.389513 chr4 172580995 172581111 Zm00004b022539 172578073 172584644 Zm00004b022539 Zm00004b022539,Zm00004b022539 unchanged
exon.389514 chr4 172582249 172582460 Zm00004b022539 172578073 172584644 Zm00004b022539 Zm00004b022539,Zm00004b022539 unchanged
exon.389515 chr4 172582641 172582799 Zm00004b022539 172578073 172584644 Zm00004b022539 Zm00004b022539,Zm00004b022539 unchanged
exon.389516 chr4 172582865 172583064 Zm00004b022539 172578073 172584644 Zm00004b022539 Zm00004b022539,Zm00004b022539 unchanged
exon.389517 chr4 172583158 172583327 Zm00004b022539 172578073 172584644 Zm00004b022539 Zm00004b022539,Zm00004b022539 unchanged
exon.389518 chr4 172583406 172583502 Zm00004b022539 172578073 172584644 Zm00004b022539 Zm00004b022539,Zm00004b022539 unchanged
exon.389519 chr4 172583632 172583723 Zm00004b022539 172578073 172584644 Zm00004b022539 Zm00004b022539,Zm00004b022539 unchanged
exon.389520 chr4 172583905 172584644 Zm00004b022539 172578073 172584644 Zm00004b022539 Zm00004b022539,Zm00004b022539 unchanged
exon.389536 chr4 172591269 172591898 Zm00004b022540 172591269 172591898 Zm00004b022540 Zm00004b022540,Zm00004b022540 unchanged
exon.389551 chr4 172645098 172646255 Zm00004b022543 172645098 172646255 Zm00004b022543 Zm00004b022543,Zm00004b022543 unchanged
exon.389625 chr4 172885321 172886115 Zm00004b022551 172885321 172886115 Zm00004b022551 Zm00004b022551,Zm00004b022551 unchanged
exon.389627 chr4 172917360 172917983 Zm00004b022552 172917360 172917983 Zm00004b022552 Zm00004b022552,Zm00004b022552 unchanged
exon.389706 chr4 173049865 173049972 Zm00004b022558 173049865 173054803 Zm00004b022558 Zm00004b022558,Zm00004b022558 unchanged
exon.389707 chr4 173050361 173050498 Zm00004b022558 173049865 173054803 Zm00004b022558 Zm00004b022558,Zm00004b022558 unchanged
exon.389708 chr4 173050606 173052046 Zm00004b022558 173049865 173054803 Zm00004b022558 Zm00004b022558,Zm00004b022558 unchanged
exon.389709 chr4 173052172 173052481 Zm00004b022558 173049865 173054803 Zm00004b022558 Zm00004b022558,Zm00004b022558 unchanged
exon.389710 chr4 173053029 173054803 Zm00004b022558 173049865 173054803 Zm00004b022558 Zm00004b022558,Zm00004b022558 unchanged
exon.389717 chr4 173082091 173082225 Zm00004b022559 173082091 173081965 Zm00004b022559 Zm00004b022559,Zm00004b022559 unchanged
exon.389718 chr4 173081627 173081965 Zm00004b022559 173082091 173081965 Zm00004b022559 Zm00004b022559,Zm00004b022559 unchanged
exon.389742 chr4 173496861 173496923 Zm00004b022564 173496861 173496690 Zm00004b022564 Zm00004b022564,Zm00004b022564 unchanged
exon.389743 chr4 173496266 173496690 Zm00004b022564 173496861 173496690 Zm00004b022564 Zm00004b022564,Zm00004b022564 unchanged
exon.389789 chr4 173831433 173831487 Zm00004b022574 173831433 173831298 Zm00004b022574 Zm00004b022574,Zm00004b022574 unchanged
exon.389790 chr4 173830871 173831298 Zm00004b022574 173831433 173831298 Zm00004b022574 Zm00004b022574,Zm00004b022574 unchanged
exon.390036 chr4 174470189 174470612 Zm00004b022591 174470189 174475204 Zm00004b022591 Zm00004b022591,Zm00004b022591 unchanged
exon.390037 chr4 174470633 174470976 Zm00004b022591 174470189 174475204 Zm00004b022591 Zm00004b022591,Zm00004b022591 unchanged
exon.390038 chr4 174471088 174471562 Zm00004b022591 174470189 174475204 Zm00004b022591 Zm00004b022591,Zm00004b022591 unchanged
exon.390039 chr4 174471663 174471716 Zm00004b022591 174470189 174475204 Zm00004b022591 Zm00004b022591,Zm00004b022591 unchanged
exon.390040 chr4 174471892 174472152 Zm00004b022591 174470189 174475204 Zm00004b022591 Zm00004b022591,Zm00004b022591 unchanged
exon.390041 chr4 174472257 174472309 Zm00004b022591 174470189 174475204 Zm00004b022591 Zm00004b022591,Zm00004b022591 unchanged
exon.390042 chr4 174473011 174473134 Zm00004b022591 174470189 174475204 Zm00004b022591 Zm00004b022591,Zm00004b022591 unchanged
exon.390043 chr4 174473415 174473519 Zm00004b022591 174470189 174475204 Zm00004b022591 Zm00004b022591,Zm00004b022591 unchanged
exon.390044 chr4 174473638 174474044 Zm00004b022591 174470189 174475204 Zm00004b022591 Zm00004b022591,Zm00004b022591 unchanged
exon.390045 chr4 174474192 174475204 Zm00004b022591 174470189 174475204 Zm00004b022591 Zm00004b022591,Zm00004b022591 unchanged
exon.390121 chr4 174492239 174492994 Zm00004b022594 174492239 174488111 Zm00004b022594 Zm00004b022594,Zm00004b022594 unchanged
exon.390122 chr4 174489934 174490051 Zm00004b022594 174492239 174488111 Zm00004b022594 Zm00004b022594,Zm00004b022594 unchanged
exon.390123 chr4 174489509 174489732 Zm00004b022594 174492239 174488111 Zm00004b022594 Zm00004b022594,Zm00004b022594 unchanged
exon.390124 chr4 174489173 174489409 Zm00004b022594 174492239 174488111 Zm00004b022594 Zm00004b022594,Zm00004b022594 unchanged
exon.390125 chr4 174488834 174488987 Zm00004b022594 174492239 174488111 Zm00004b022594 Zm00004b022594,Zm00004b022594 unchanged
exon.390126 chr4 174488679 174488761 Zm00004b022594 174492239 174488111 Zm00004b022594 Zm00004b022594,Zm00004b022594 unchanged
exon.390127 chr4 174488449 174488563 Zm00004b022594 174492239 174488111 Zm00004b022594 Zm00004b022594,Zm00004b022594 unchanged
exon.390128 chr4 174488242 174488314 Zm00004b022594 174492239 174488111 Zm00004b022594 Zm00004b022594,Zm00004b022594 unchanged
exon.390129 chr4 174487627 174488111 Zm00004b022594 174492239 174488111 Zm00004b022594 Zm00004b022594,Zm00004b022594 unchanged
exon.390190 chr4 174826827 174827099 Zm00004b022598 174826827 174827099 Zm00004b022598 Zm00004b022598,Zm00004b022598 unchanged
exon.390220 chr4 175079941 175080903 Zm00004b022601 175079941 175080903 Zm00004b022601 Zm00004b022601,Zm00004b022601 unchanged
exon.390237 chr4 175095341 175095625 Zm00004b022602 175095341 175087067 Zm00004b022602 Zm00004b022602,Zm00004b022602 unchanged
exon.390238 chr4 175094125 175094182 Zm00004b022602 175095341 175087067 Zm00004b022602 Zm00004b022602,Zm00004b022602 unchanged
exon.390239 chr4 175093950 175093975 Zm00004b022602 175095341 175087067 Zm00004b022602 Zm00004b022602,Zm00004b022602 unchanged
exon.390240 chr4 175093826 175093852 Zm00004b022602 175095341 175087067 Zm00004b022602 Zm00004b022602,Zm00004b022602 unchanged
exon.390241 chr4 175093361 175093383 Zm00004b022602 175095341 175087067 Zm00004b022602 Zm00004b022602,Zm00004b022602 unchanged
exon.390242 chr4 175092843 175092903 Zm00004b022602 175095341 175087067 Zm00004b022602 Zm00004b022602,Zm00004b022602 unchanged
exon.390243 chr4 175092582 175092593 Zm00004b022602 175095341 175087067 Zm00004b022602 Zm00004b022602,Zm00004b022602 unchanged
exon.390244 chr4 175092209 175092279 Zm00004b022602 175095341 175087067 Zm00004b022602 Zm00004b022602,Zm00004b022602 unchanged
exon.390245 chr4 175091918 175091936 Zm00004b022602 175095341 175087067 Zm00004b022602 Zm00004b022602,Zm00004b022602 unchanged
exon.390246 chr4 175091823 175091849 Zm00004b022602 175095341 175087067 Zm00004b022602 Zm00004b022602,Zm00004b022602 unchanged
exon.390247 chr4 175091570 175091662 Zm00004b022602 175095341 175087067 Zm00004b022602 Zm00004b022602,Zm00004b022602 unchanged
exon.390248 chr4 175091401 175091502 Zm00004b022602 175095341 175087067 Zm00004b022602 Zm00004b022602,Zm00004b022602 unchanged
exon.390249 chr4 175090609 175090651 Zm00004b022602 175095341 175087067 Zm00004b022602 Zm00004b022602,Zm00004b022602 unchanged
exon.390250 chr4 175089823 175090226 Zm00004b022602 175095341 175087067 Zm00004b022602 Zm00004b022602,Zm00004b022602 unchanged
exon.390251 chr4 175087158 175087256 Zm00004b022602 175095341 175087067 Zm00004b022602 Zm00004b022602,Zm00004b022602 unchanged
exon.390252 chr4 175086394 175087067 Zm00004b022602 175095341 175087067 Zm00004b022602 Zm00004b022602,Zm00004b022602 unchanged
exon.390273 chr4 175123746 175124174 Zm00004b022604 175123746 175125382 Zm00004b022604 Zm00004b022604,Zm00004b022604 unchanged
exon.390274 chr4 175124925 175124993 Zm00004b022604 175123746 175125382 Zm00004b022604 Zm00004b022604,Zm00004b022604 unchanged
exon.390275 chr4 175125152 175125382 Zm00004b022604 175123746 175125382 Zm00004b022604 Zm00004b022604,Zm00004b022604 unchanged
exon.390336 chr4 175233102 175233199 Zm00004b022607 175233102 175229766 Zm00004b022607 Zm00004b022607,Zm00004b022607 unchanged
exon.390337 chr4 175229878 175229994 Zm00004b022607 175233102 175229766 Zm00004b022607 Zm00004b022607,Zm00004b022607 unchanged
exon.390338 chr4 175228149 175229766 Zm00004b022607 175233102 175229766 Zm00004b022607 Zm00004b022607,Zm00004b022607 unchanged
exon.390415 chr4 175531617 175531710 Zm00004b022612 175531617 175521447 Zm00004b022612 Zm00004b022612,Zm00004b022612 unchanged
exon.390416 chr4 175530493 175531507 Zm00004b022612 175531617 175521447 Zm00004b022612 Zm00004b022612,Zm00004b022612 unchanged
exon.390417 chr4 175521207 175521447 Zm00004b022612 175531617 175521447 Zm00004b022612 Zm00004b022612,Zm00004b022612 unchanged
exon.390464 chr4 175869045 175869674 Zm00004b022617 175869045 175871273 Zm00004b022617 Zm00004b022617,Zm00004b022617 unchanged
exon.390465 chr4 175869897 175870742 Zm00004b022617 175869045 175871273 Zm00004b022617 Zm00004b022617,Zm00004b022617 unchanged
exon.390466 chr4 175871058 175871273 Zm00004b022617 175869045 175871273 Zm00004b022617 Zm00004b022617,Zm00004b022617 unchanged
exon.390481 chr4 176036362 176037819 Zm00004b022619 176036362 176037819 Zm00004b022619 Zm00004b022619,Zm00004b022619 unchanged
exon.390486 chr4 176070109 176070437 Zm00004b022620 176070109 176076115 Zm00004b022620 Zm00004b022620,Zm00004b022620 unchanged
exon.390487 chr4 176073307 176073423 Zm00004b022620 176070109 176076115 Zm00004b022620 Zm00004b022620,Zm00004b022620 unchanged
exon.390488 chr4 176073504 176073959 Zm00004b022620 176070109 176076115 Zm00004b022620 Zm00004b022620,Zm00004b022620 unchanged
exon.390489 chr4 176074051 176076115 Zm00004b022620 176070109 176076115 Zm00004b022620 Zm00004b022620,Zm00004b022620 unchanged
exon.390561 chr4 176237036 176237426 Zm00004b022627 176237036 176239060 Zm00004b022627 Zm00004b022627,Zm00004b022627 unchanged
exon.390562 chr4 176237528 176237655 Zm00004b022627 176237036 176239060 Zm00004b022627 Zm00004b022627,Zm00004b022627 unchanged
exon.390563 chr4 176237766 176237892 Zm00004b022627 176237036 176239060 Zm00004b022627 Zm00004b022627,Zm00004b022627 unchanged
exon.390564 chr4 176237988 176238073 Zm00004b022627 176237036 176239060 Zm00004b022627 Zm00004b022627,Zm00004b022627 unchanged
exon.390565 chr4 176238199 176238448 Zm00004b022627 176237036 176239060 Zm00004b022627 Zm00004b022627,Zm00004b022627 unchanged
exon.390566 chr4 176238583 176239060 Zm00004b022627 176237036 176239060 Zm00004b022627 Zm00004b022627,Zm00004b022627 unchanged
exon.390600 chr4 176279970 176280581 Zm00004b022631 176279970 176280581 Zm00004b022631 Zm00004b022631,Zm00004b022631 unchanged
exon.390621 chr4 176295876 176296522 Zm00004b022635 176295876 176297273 Zm00004b022635 Zm00004b022635,Zm00004b022635 unchanged
exon.390622 chr4 176296651 176297273 Zm00004b022635 176295876 176297273 Zm00004b022635 Zm00004b022635,Zm00004b022635 unchanged
exon.390662 chr4 176301314 176301595 Zm00004b022636 176301314 176303894 Zm00004b022636 Zm00004b022636,Zm00004b022636 unchanged
exon.390663 chr4 176301712 176301822 Zm00004b022636 176301314 176303894 Zm00004b022636 Zm00004b022636,Zm00004b022636 unchanged
exon.390664 chr4 176301933 176302018 Zm00004b022636 176301314 176303894 Zm00004b022636 Zm00004b022636,Zm00004b022636 unchanged
exon.390665 chr4 176302109 176302560 Zm00004b022636 176301314 176303894 Zm00004b022636 Zm00004b022636,Zm00004b022636 unchanged
exon.390666 chr4 176302664 176302852 Zm00004b022636 176301314 176303894 Zm00004b022636 Zm00004b022636,Zm00004b022636 unchanged
exon.390667 chr4 176302906 176302948 Zm00004b022636 176301314 176303894 Zm00004b022636 Zm00004b022636,Zm00004b022636 unchanged
exon.390668 chr4 176303476 176303894 Zm00004b022636 176301314 176303894 Zm00004b022636 Zm00004b022636,Zm00004b022636 unchanged
exon.390849 chr4 176458222 176458742 Zm00004b022644 176458222 176456428 Zm00004b022644 Zm00004b022644,Zm00004b022644 unchanged
exon.390850 chr4 176457945 176458064 Zm00004b022644 176458222 176456428 Zm00004b022644 Zm00004b022644,Zm00004b022644 unchanged
exon.390851 chr4 176457507 176457639 Zm00004b022644 176458222 176456428 Zm00004b022644 Zm00004b022644,Zm00004b022644 unchanged
exon.390852 chr4 176457248 176457406 Zm00004b022644 176458222 176456428 Zm00004b022644 Zm00004b022644,Zm00004b022644 unchanged
exon.390853 chr4 176456724 176456942 Zm00004b022644 176458222 176456428 Zm00004b022644 Zm00004b022644,Zm00004b022644 unchanged
exon.390854 chr4 176456535 176456693 Zm00004b022644 176458222 176456428 Zm00004b022644 Zm00004b022644,Zm00004b022644 unchanged
exon.390855 chr4 176456230 176456428 Zm00004b022644 176458222 176456428 Zm00004b022644 Zm00004b022644,Zm00004b022644 unchanged
exon.390877 chr4 176464615 176464839 Zm00004b022645 176464615 176459677 Zm00004b022645 Zm00004b022645,Zm00004b022645 unchanged
exon.390878 chr4 176463988 176464101 Zm00004b022645 176464615 176459677 Zm00004b022645 Zm00004b022645,Zm00004b022645 unchanged
exon.390879 chr4 176463759 176463876 Zm00004b022645 176464615 176459677 Zm00004b022645 Zm00004b022645,Zm00004b022645 unchanged
exon.390880 chr4 176463488 176463567 Zm00004b022645 176464615 176459677 Zm00004b022645 Zm00004b022645,Zm00004b022645 unchanged
exon.390881 chr4 176463314 176463390 Zm00004b022645 176464615 176459677 Zm00004b022645 Zm00004b022645,Zm00004b022645 unchanged
exon.390882 chr4 176463114 176463191 Zm00004b022645 176464615 176459677 Zm00004b022645 Zm00004b022645,Zm00004b022645 unchanged
exon.390883 chr4 176462939 176463010 Zm00004b022645 176464615 176459677 Zm00004b022645 Zm00004b022645,Zm00004b022645 unchanged
exon.390884 chr4 176462444 176462581 Zm00004b022645 176464615 176459677 Zm00004b022645 Zm00004b022645,Zm00004b022645 unchanged
exon.390885 chr4 176462292 176462363 Zm00004b022645 176464615 176459677 Zm00004b022645 Zm00004b022645,Zm00004b022645 unchanged
exon.390886 chr4 176461866 176461985 Zm00004b022645 176464615 176459677 Zm00004b022645 Zm00004b022645,Zm00004b022645 unchanged
exon.390887 chr4 176461524 176461595 Zm00004b022645 176464615 176459677 Zm00004b022645 Zm00004b022645,Zm00004b022645 unchanged
exon.390888 chr4 176460654 176460794 Zm00004b022645 176464615 176459677 Zm00004b022645 Zm00004b022645,Zm00004b022645 unchanged
exon.390889 chr4 176460413 176460497 Zm00004b022645 176464615 176459677 Zm00004b022645 Zm00004b022645,Zm00004b022645 unchanged
exon.390890 chr4 176459897 176460332 Zm00004b022645 176464615 176459677 Zm00004b022645 Zm00004b022645,Zm00004b022645 unchanged
exon.390891 chr4 176459413 176459677 Zm00004b022645 176464615 176459677 Zm00004b022645 Zm00004b022645,Zm00004b022645 unchanged
exon.391079 chr4 176907019 176907276 Zm00004b022653 176907019 176908117 Zm00004b022653 Zm00004b022653,Zm00004b022653 unchanged
exon.391080 chr4 176907357 176907406 Zm00004b022653 176907019 176908117 Zm00004b022653 Zm00004b022653,Zm00004b022653 unchanged
exon.391081 chr4 176907477 176907896 Zm00004b022653 176907019 176908117 Zm00004b022653 Zm00004b022653,Zm00004b022653 unchanged
exon.391082 chr4 176907968 176908117 Zm00004b022653 176907019 176908117 Zm00004b022653 Zm00004b022653,Zm00004b022653 unchanged
exon.391110 chr4 177513729 177513955 Zm00004b022656 177513729 177513630 Zm00004b022656 Zm00004b022656,Zm00004b022656 unchanged
exon.391111 chr4 177511491 177513630 Zm00004b022656 177513729 177513630 Zm00004b022656 Zm00004b022656,Zm00004b022656 unchanged
exon.391122 chr4 177695380 177695613 Zm00004b022658 177695380 177695613 Zm00004b022658 Zm00004b022658,Zm00004b022658 unchanged
exon.391138 chr4 177921408 177921894 Zm00004b022660 177921408 177919535 Zm00004b022660 Zm00004b022660,Zm00004b022660 unchanged
exon.391139 chr4 177920779 177921187 Zm00004b022660 177921408 177919535 Zm00004b022660 Zm00004b022660,Zm00004b022660 unchanged
exon.391140 chr4 177920574 177920654 Zm00004b022660 177921408 177919535 Zm00004b022660 Zm00004b022660,Zm00004b022660 unchanged
exon.391141 chr4 177920197 177920455 Zm00004b022660 177921408 177919535 Zm00004b022660 Zm00004b022660,Zm00004b022660 unchanged
exon.391142 chr4 177919791 177920081 Zm00004b022660 177921408 177919535 Zm00004b022660 Zm00004b022660,Zm00004b022660 unchanged
exon.391143 chr4 177919616 177919705 Zm00004b022660 177921408 177919535 Zm00004b022660 Zm00004b022660,Zm00004b022660 unchanged
exon.391144 chr4 177917317 177919535 Zm00004b022660 177921408 177919535 Zm00004b022660 Zm00004b022660,Zm00004b022660 unchanged
exon.391206 chr4 177966967 177967590 Zm00004b022663 177966967 177967590 Zm00004b022663 Zm00004b022663,Zm00004b022663 unchanged
exon.391291 chr4 178158667 178159046 Zm00004b022669 178158667 178142693 Zm00004b022669 Zm00004b022669,Zm00004b022669 unchanged
exon.391292 chr4 178157555 178157673 Zm00004b022669 178158667 178142693 Zm00004b022669 Zm00004b022669,Zm00004b022669 unchanged
exon.391293 chr4 178157386 178157431 Zm00004b022669 178158667 178142693 Zm00004b022669 Zm00004b022669,Zm00004b022669 unchanged
exon.391294 chr4 178157115 178157187 Zm00004b022669 178158667 178142693 Zm00004b022669 Zm00004b022669,Zm00004b022669 unchanged
exon.391295 chr4 178156962 178157019 Zm00004b022669 178158667 178142693 Zm00004b022669 Zm00004b022669,Zm00004b022669 unchanged
exon.391296 chr4 178155680 178155775 Zm00004b022669 178158667 178142693 Zm00004b022669 Zm00004b022669,Zm00004b022669 unchanged
exon.391297 chr4 178155436 178155553 Zm00004b022669 178158667 178142693 Zm00004b022669 Zm00004b022669,Zm00004b022669 unchanged
exon.391298 chr4 178154905 178155171 Zm00004b022669 178158667 178142693 Zm00004b022669 Zm00004b022669,Zm00004b022669 unchanged
exon.391299 chr4 178153844 178153945 Zm00004b022669 178158667 178142693 Zm00004b022669 Zm00004b022669,Zm00004b022669 unchanged
exon.391300 chr4 178153315 178153672 Zm00004b022669 178158667 178142693 Zm00004b022669 Zm00004b022669,Zm00004b022669 unchanged
exon.391301 chr4 178153109 178153222 Zm00004b022669 178158667 178142693 Zm00004b022669 Zm00004b022669,Zm00004b022669 unchanged
exon.391302 chr4 178152284 178152915 Zm00004b022669 178158667 178142693 Zm00004b022669 Zm00004b022669,Zm00004b022669 unchanged
exon.391303 chr4 178151790 178152009 Zm00004b022669 178158667 178142693 Zm00004b022669 Zm00004b022669,Zm00004b022669 unchanged
exon.391304 chr4 178151075 178151340 Zm00004b022669 178158667 178142693 Zm00004b022669 Zm00004b022669,Zm00004b022669 unchanged
exon.391305 chr4 178150600 178150719 Zm00004b022669 178158667 178142693 Zm00004b022669 Zm00004b022669,Zm00004b022669 unchanged
exon.391306 chr4 178148614 178149381 Zm00004b022669 178158667 178142693 Zm00004b022669 Zm00004b022669,Zm00004b022669 unchanged
exon.391307 chr4 178138761 178142693 Zm00004b022669 178158667 178142693 Zm00004b022669 Zm00004b022669,Zm00004b022669 unchanged
exon.391331 chr4 178282082 178282550 Zm00004b022670 178282082 178285646 Zm00004b022670 Zm00004b022670,Zm00004b022670 unchanged
exon.391332 chr4 178283044 178283284 Zm00004b022670 178282082 178285646 Zm00004b022670 Zm00004b022670,Zm00004b022670 unchanged
exon.391333 chr4 178283517 178283597 Zm00004b022670 178282082 178285646 Zm00004b022670 Zm00004b022670,Zm00004b022670 unchanged
exon.391334 chr4 178284047 178284154 Zm00004b022670 178282082 178285646 Zm00004b022670 Zm00004b022670,Zm00004b022670 unchanged
exon.391335 chr4 178284233 178284352 Zm00004b022670 178282082 178285646 Zm00004b022670 Zm00004b022670,Zm00004b022670 unchanged
exon.391336 chr4 178284468 178284671 Zm00004b022670 178282082 178285646 Zm00004b022670 Zm00004b022670,Zm00004b022670 unchanged
exon.391337 chr4 178285194 178285646 Zm00004b022670 178282082 178285646 Zm00004b022670 Zm00004b022670,Zm00004b022670 unchanged
exon.391795 chr4 178979287 178979742 Zm00004b022685 178979287 178979742 Zm00004b022685 Zm00004b022685,Zm00004b022685 unchanged
exon.391854 chr4 179038346 179038532 Zm00004b022688 179038346 179037825 Zm00004b022688 Zm00004b022688,Zm00004b022688 unchanged
exon.391855 chr4 179037957 179038074 Zm00004b022688 179038346 179037825 Zm00004b022688 Zm00004b022688,Zm00004b022688 unchanged
exon.391856 chr4 179037771 179037825 Zm00004b022688 179038346 179037825 Zm00004b022688 Zm00004b022688,Zm00004b022688 unchanged
exon.391935 chr4 179251983 179252981 Zm00004b022693 179251983 179252981 Zm00004b022693 Zm00004b022693,Zm00004b022693 unchanged
exon.392090 chr4 179494276 179495283 Zm00004b022699 179494276 179494182 Zm00004b022699 Zm00004b022699,Zm00004b022699 unchanged
exon.392091 chr4 179493596 179494182 Zm00004b022699 179494276 179494182 Zm00004b022699 Zm00004b022699,Zm00004b022699 unchanged
exon.392358 chr4 179745053 179745173 Zm00004b022706 179745053 179744075 Zm00004b022706 Zm00004b022706,Zm00004b022706 unchanged
exon.392359 chr4 179744564 179744858 Zm00004b022706 179745053 179744075 Zm00004b022706 Zm00004b022706,Zm00004b022706 unchanged
exon.392360 chr4 179744313 179744393 Zm00004b022706 179745053 179744075 Zm00004b022706 Zm00004b022706,Zm00004b022706 unchanged
exon.392361 chr4 179743558 179744075 Zm00004b022706 179745053 179744075 Zm00004b022706 Zm00004b022706,Zm00004b022706 unchanged
exon.392447 chr4 179918808 179918877 Zm00004b022709 179918808 179918504 Zm00004b022709 Zm00004b022709,Zm00004b022709 unchanged
exon.392448 chr4 179918242 179918504 Zm00004b022709 179918808 179918504 Zm00004b022709 Zm00004b022709,Zm00004b022709 unchanged
exon.392587 chr4 180186502 180186598 Zm00004b022720 180186502 180183429 Zm00004b022720 Zm00004b022720,Zm00004b022720 unchanged
exon.392588 chr4 180186313 180186362 Zm00004b022720 180186502 180183429 Zm00004b022720 Zm00004b022720,Zm00004b022720 unchanged
exon.392589 chr4 180183863 180183910 Zm00004b022720 180186502 180183429 Zm00004b022720 Zm00004b022720,Zm00004b022720 unchanged
exon.392590 chr4 180183691 180183747 Zm00004b022720 180186502 180183429 Zm00004b022720 Zm00004b022720,Zm00004b022720 unchanged
exon.392591 chr4 180183533 180183592 Zm00004b022720 180186502 180183429 Zm00004b022720 Zm00004b022720,Zm00004b022720 unchanged
exon.392592 chr4 180183340 180183429 Zm00004b022720 180186502 180183429 Zm00004b022720 Zm00004b022720,Zm00004b022720 unchanged
exon.392602 chr4 180255008 180255185 Zm00004b022721 180255008 180259148 Zm00004b022721 Zm00004b022721,Zm00004b022721 unchanged
exon.392603 chr4 180256792 180256895 Zm00004b022721 180255008 180259148 Zm00004b022721 Zm00004b022721,Zm00004b022721 unchanged
exon.392604 chr4 180258585 180258762 Zm00004b022721 180255008 180259148 Zm00004b022721 Zm00004b022721,Zm00004b022721 unchanged
exon.392605 chr4 180258831 180259148 Zm00004b022721 180255008 180259148 Zm00004b022721 Zm00004b022721,Zm00004b022721 unchanged
exon.392615 chr4 180266929 180268308 Zm00004b022723 180266929 180268308 Zm00004b022723 Zm00004b022723,Zm00004b022723 unchanged
exon.392658 chr4 180469499 180469880 Zm00004b022731 180469499 180472971 Zm00004b022731 Zm00004b022731,Zm00004b022731 unchanged
exon.392659 chr4 180470305 180470309 Zm00004b022731 180469499 180472971 Zm00004b022731 Zm00004b022731,Zm00004b022731 unchanged
exon.392660 chr4 180470481 180470738 Zm00004b022731 180469499 180472971 Zm00004b022731 Zm00004b022731,Zm00004b022731 unchanged
exon.392661 chr4 180470924 180471046 Zm00004b022731 180469499 180472971 Zm00004b022731 Zm00004b022731,Zm00004b022731 unchanged
exon.392662 chr4 180471946 180472971 Zm00004b022731 180469499 180472971 Zm00004b022731 Zm00004b022731,Zm00004b022731 unchanged
exon.392676 chr4 180475046 180475326 Zm00004b022732 180475046 180480104 Zm00004b022732 Zm00004b022732,Zm00004b022732 unchanged
exon.392677 chr4 180475399 180475560 Zm00004b022732 180475046 180480104 Zm00004b022732 Zm00004b022732,Zm00004b022732 unchanged
exon.392678 chr4 180476471 180476754 Zm00004b022732 180475046 180480104 Zm00004b022732 Zm00004b022732,Zm00004b022732 unchanged
exon.392679 chr4 180477008 180477089 Zm00004b022732 180475046 180480104 Zm00004b022732 Zm00004b022732,Zm00004b022732 unchanged
exon.392680 chr4 180477319 180477732 Zm00004b022732 180475046 180480104 Zm00004b022732 Zm00004b022732,Zm00004b022732 unchanged
exon.392681 chr4 180478551 180479297 Zm00004b022732 180475046 180480104 Zm00004b022732 Zm00004b022732,Zm00004b022732 unchanged
exon.392682 chr4 180479404 180479538 Zm00004b022732 180475046 180480104 Zm00004b022732 Zm00004b022732,Zm00004b022732 unchanged
exon.392683 chr4 180479647 180479959 Zm00004b022732 180475046 180480104 Zm00004b022732 Zm00004b022732,Zm00004b022732 unchanged
exon.392684 chr4 180479984 180480104 Zm00004b022732 180475046 180480104 Zm00004b022732 Zm00004b022732,Zm00004b022732 unchanged
exon.392924 chr4 180708838 180708991 Zm00004b022736 180708838 180707118 Zm00004b022736 Zm00004b022736,Zm00004b022736 unchanged
exon.392925 chr4 180708357 180708681 Zm00004b022736 180708838 180707118 Zm00004b022736 Zm00004b022736,Zm00004b022736 unchanged
exon.392926 chr4 180707815 180708227 Zm00004b022736 180708838 180707118 Zm00004b022736 Zm00004b022736,Zm00004b022736 unchanged
exon.392927 chr4 180707228 180707324 Zm00004b022736 180708838 180707118 Zm00004b022736 Zm00004b022736,Zm00004b022736 unchanged
exon.392928 chr4 180706602 180707118 Zm00004b022736 180708838 180707118 Zm00004b022736 Zm00004b022736,Zm00004b022736 unchanged
exon.392940 chr4 180770324 180770631 Zm00004b022737 180770324 180772790 Zm00004b022737 Zm00004b022737,Zm00004b022737 unchanged
exon.392941 chr4 180770814 180770879 Zm00004b022737 180770324 180772790 Zm00004b022737 Zm00004b022737,Zm00004b022737 unchanged
exon.392942 chr4 180771036 180771129 Zm00004b022737 180770324 180772790 Zm00004b022737 Zm00004b022737,Zm00004b022737 unchanged
exon.392943 chr4 180771220 180771353 Zm00004b022737 180770324 180772790 Zm00004b022737 Zm00004b022737,Zm00004b022737 unchanged
exon.392944 chr4 180771415 180771448 Zm00004b022737 180770324 180772790 Zm00004b022737 Zm00004b022737,Zm00004b022737 unchanged
exon.392945 chr4 180771545 180771645 Zm00004b022737 180770324 180772790 Zm00004b022737 Zm00004b022737,Zm00004b022737 unchanged
exon.392946 chr4 180772521 180772790 Zm00004b022737 180770324 180772790 Zm00004b022737 Zm00004b022737,Zm00004b022737 unchanged
exon.392959 chr4 180775033 180775701 Zm00004b022738 180775033 180774210 Zm00004b022738 Zm00004b022738,Zm00004b022738 unchanged
exon.392960 chr4 180774737 180774963 Zm00004b022738 180775033 180774210 Zm00004b022738 Zm00004b022738,Zm00004b022738 unchanged
exon.392961 chr4 180774555 180774624 Zm00004b022738 180775033 180774210 Zm00004b022738 Zm00004b022738,Zm00004b022738 unchanged
exon.392962 chr4 180774399 180774475 Zm00004b022738 180775033 180774210 Zm00004b022738 Zm00004b022738,Zm00004b022738 unchanged
exon.392963 chr4 180774250 180774296 Zm00004b022738 180775033 180774210 Zm00004b022738 Zm00004b022738,Zm00004b022738 unchanged
exon.392964 chr4 180774153 180774210 Zm00004b022738 180775033 180774210 Zm00004b022738 Zm00004b022738,Zm00004b022738 unchanged
exon.393176 chr4 180960153 180960786 Zm00004b022743 180960153 180959745 Zm00004b022743 Zm00004b022743,Zm00004b022743 unchanged
exon.393177 chr4 180958872 180959745 Zm00004b022743 180960153 180959745 Zm00004b022743 Zm00004b022743,Zm00004b022743 unchanged
exon.393883 chr4 181280685 181280753 Zm00004b022759 181280685 181285247 Zm00004b022759 Zm00004b022759,Zm00004b022759 unchanged
exon.393884 chr4 181281833 181281930 Zm00004b022759 181280685 181285247 Zm00004b022759 Zm00004b022759,Zm00004b022759 unchanged
exon.393885 chr4 181282075 181282123 Zm00004b022759 181280685 181285247 Zm00004b022759 Zm00004b022759,Zm00004b022759 unchanged
exon.393886 chr4 181282320 181282355 Zm00004b022759 181280685 181285247 Zm00004b022759 Zm00004b022759,Zm00004b022759 unchanged
exon.393887 chr4 181282646 181282705 Zm00004b022759 181280685 181285247 Zm00004b022759 Zm00004b022759,Zm00004b022759 unchanged
exon.393888 chr4 181283128 181283306 Zm00004b022759 181280685 181285247 Zm00004b022759 Zm00004b022759,Zm00004b022759 unchanged
exon.393889 chr4 181284067 181284109 Zm00004b022759 181280685 181285247 Zm00004b022759 Zm00004b022759,Zm00004b022759 unchanged
exon.393890 chr4 181284271 181284522 Zm00004b022759 181280685 181285247 Zm00004b022759 Zm00004b022759,Zm00004b022759 unchanged
exon.393891 chr4 181284865 181285247 Zm00004b022759 181280685 181285247 Zm00004b022759 Zm00004b022759,Zm00004b022759 unchanged
exon.394177 chr4 181584504 181584579 Zm00004b022771 181584504 181588121 Zm00004b022771 Zm00004b022771,Zm00004b022771 unchanged
exon.394178 chr4 181584697 181584737 Zm00004b022771 181584504 181588121 Zm00004b022771 Zm00004b022771,Zm00004b022771 unchanged
exon.394179 chr4 181584954 181585023 Zm00004b022771 181584504 181588121 Zm00004b022771 Zm00004b022771,Zm00004b022771 unchanged
exon.394180 chr4 181585163 181585311 Zm00004b022771 181584504 181588121 Zm00004b022771 Zm00004b022771,Zm00004b022771 unchanged
exon.394181 chr4 181585445 181585540 Zm00004b022771 181584504 181588121 Zm00004b022771 Zm00004b022771,Zm00004b022771 unchanged
exon.394182 chr4 181585918 181585988 Zm00004b022771 181584504 181588121 Zm00004b022771 Zm00004b022771,Zm00004b022771 unchanged
exon.394183 chr4 181586165 181586226 Zm00004b022771 181584504 181588121 Zm00004b022771 Zm00004b022771,Zm00004b022771 unchanged
exon.394184 chr4 181586300 181586363 Zm00004b022771 181584504 181588121 Zm00004b022771 Zm00004b022771,Zm00004b022771 unchanged
exon.394185 chr4 181586474 181586558 Zm00004b022771 181584504 181588121 Zm00004b022771 Zm00004b022771,Zm00004b022771 unchanged
exon.394186 chr4 181586644 181586770 Zm00004b022771 181584504 181588121 Zm00004b022771 Zm00004b022771,Zm00004b022771 unchanged
exon.394187 chr4 181586862 181586935 Zm00004b022771 181584504 181588121 Zm00004b022771 Zm00004b022771,Zm00004b022771 unchanged
exon.394188 chr4 181587018 181587078 Zm00004b022771 181584504 181588121 Zm00004b022771 Zm00004b022771,Zm00004b022771 unchanged
exon.394189 chr4 181587165 181587265 Zm00004b022771 181584504 181588121 Zm00004b022771 Zm00004b022771,Zm00004b022771 unchanged
exon.394190 chr4 181587379 181587775 Zm00004b022771 181584504 181588121 Zm00004b022771 Zm00004b022771,Zm00004b022771 unchanged
exon.394191 chr4 181587802 181588002 Zm00004b022771 181584504 181588121 Zm00004b022771 Zm00004b022771,Zm00004b022771 unchanged
exon.394192 chr4 181588035 181588121 Zm00004b022771 181584504 181588121 Zm00004b022771 Zm00004b022771,Zm00004b022771 unchanged
exon.394252 chr4 181658027 181658185 Zm00004b022774 181658027 181663439 Zm00004b022774 Zm00004b022774,Zm00004b022774 unchanged
exon.394253 chr4 181658616 181658735 Zm00004b022774 181658027 181663439 Zm00004b022774 Zm00004b022774,Zm00004b022774 unchanged
exon.394254 chr4 181658836 181658968 Zm00004b022774 181658027 181663439 Zm00004b022774 Zm00004b022774,Zm00004b022774 unchanged
exon.394255 chr4 181659862 181660058 Zm00004b022774 181658027 181663439 Zm00004b022774 Zm00004b022774,Zm00004b022774 unchanged
exon.394256 chr4 181660827 181660961 Zm00004b022774 181658027 181663439 Zm00004b022774 Zm00004b022774,Zm00004b022774 unchanged
exon.394257 chr4 181661104 181661336 Zm00004b022774 181658027 181663439 Zm00004b022774 Zm00004b022774,Zm00004b022774 unchanged
exon.394258 chr4 181661710 181662016 Zm00004b022774 181658027 181663439 Zm00004b022774 Zm00004b022774,Zm00004b022774 unchanged
exon.394259 chr4 181662432 181662485 Zm00004b022774 181658027 181663439 Zm00004b022774 Zm00004b022774,Zm00004b022774 unchanged
exon.394260 chr4 181662585 181662710 Zm00004b022774 181658027 181663439 Zm00004b022774 Zm00004b022774,Zm00004b022774 unchanged
exon.394261 chr4 181662799 181662888 Zm00004b022774 181658027 181663439 Zm00004b022774 Zm00004b022774,Zm00004b022774 unchanged
exon.394262 chr4 181663054 181663176 Zm00004b022774 181658027 181663439 Zm00004b022774 Zm00004b022774,Zm00004b022774 unchanged
exon.394263 chr4 181663332 181663439 Zm00004b022774 181658027 181663439 Zm00004b022774 Zm00004b022774,Zm00004b022774 unchanged
exon.394287 chr4 181674624 181674824 Zm00004b022776 181674624 181674824 Zm00004b022776 Zm00004b022776,Zm00004b022776 unchanged
exon.394295 chr4 181707760 181707863 Zm00004b022777 181707760 181713025 Zm00004b022777 Zm00004b022777,Zm00004b022777 unchanged
exon.394296 chr4 181708419 181708503 Zm00004b022777 181707760 181713025 Zm00004b022777 Zm00004b022777,Zm00004b022777 unchanged
exon.394297 chr4 181708623 181708718 Zm00004b022777 181707760 181713025 Zm00004b022777 Zm00004b022777,Zm00004b022777 unchanged
exon.394298 chr4 181708772 181709324 Zm00004b022777 181707760 181713025 Zm00004b022777 Zm00004b022777,Zm00004b022777 unchanged
exon.394299 chr4 181711807 181711853 Zm00004b022777 181707760 181713025 Zm00004b022777 Zm00004b022777,Zm00004b022777 unchanged
exon.394300 chr4 181711994 181712156 Zm00004b022777 181707760 181713025 Zm00004b022777 Zm00004b022777,Zm00004b022777 unchanged
exon.394301 chr4 181712270 181713025 Zm00004b022777 181707760 181713025 Zm00004b022777 Zm00004b022777,Zm00004b022777 unchanged
exon.394366 chr4 181771486 181771791 Zm00004b022780 181771486 181770528 Zm00004b022780 Zm00004b022780,Zm00004b022780 unchanged
exon.394367 chr4 181771319 181771391 Zm00004b022780 181771486 181770528 Zm00004b022780 Zm00004b022780,Zm00004b022780 unchanged
exon.394368 chr4 181770638 181771242 Zm00004b022780 181771486 181770528 Zm00004b022780 Zm00004b022780,Zm00004b022780 unchanged
exon.394369 chr4 181770561 181770592 Zm00004b022780 181771486 181770528 Zm00004b022780 Zm00004b022780,Zm00004b022780 unchanged
exon.394370 chr4 181770356 181770528 Zm00004b022780 181771486 181770528 Zm00004b022780 Zm00004b022780,Zm00004b022780 unchanged
exon.394450 chr4 181980990 181981715 Zm00004b022785 181980990 181981715 Zm00004b022785 Zm00004b022785,Zm00004b022785 unchanged
exon.394646 chr4 182231828 182233033 Zm00004b022794 182231828 182233033 Zm00004b022794 Zm00004b022794,Zm00004b022794 unchanged
exon.394729 chr4 182259052 182259257 Zm00004b022797 182259052 182259993 Zm00004b022797 Zm00004b022797,Zm00004b022797 unchanged
exon.394730 chr4 182259862 182259993 Zm00004b022797 182259052 182259993 Zm00004b022797 Zm00004b022797,Zm00004b022797 unchanged
exon.394764 chr4 182343566 182344189 Zm00004b022800 182343566 182344189 Zm00004b022800 Zm00004b022800,Zm00004b022800 unchanged
exon.394824 chr4 182395591 182395791 Zm00004b022802 182395591 182402141 Zm00004b022802 Zm00004b022802,Zm00004b022802 unchanged
exon.394825 chr4 182396470 182396645 Zm00004b022802 182395591 182402141 Zm00004b022802 Zm00004b022802,Zm00004b022802 unchanged
exon.394826 chr4 182400445 182400574 Zm00004b022802 182395591 182402141 Zm00004b022802 Zm00004b022802,Zm00004b022802 unchanged
exon.394827 chr4 182401091 182401251 Zm00004b022802 182395591 182402141 Zm00004b022802 Zm00004b022802,Zm00004b022802 unchanged
exon.394828 chr4 182401372 182401466 Zm00004b022802 182395591 182402141 Zm00004b022802 Zm00004b022802,Zm00004b022802 unchanged
exon.394829 chr4 182402041 182402141 Zm00004b022802 182395591 182402141 Zm00004b022802 Zm00004b022802,Zm00004b022802 unchanged
exon.394861 chr4 182419267 182419516 Zm00004b022806 182419267 182419802 Zm00004b022806 Zm00004b022806,Zm00004b022806 unchanged
exon.394862 chr4 182419699 182419802 Zm00004b022806 182419267 182419802 Zm00004b022806 Zm00004b022806,Zm00004b022806 unchanged
exon.395019 chr4 182687367 182687753 Zm00004b022814 182687367 182684490 Zm00004b022814 Zm00004b022814,Zm00004b022814 unchanged
exon.395020 chr4 182685065 182685265 Zm00004b022814 182687367 182684490 Zm00004b022814 Zm00004b022814,Zm00004b022814 unchanged
exon.395021 chr4 182684568 182684779 Zm00004b022814 182687367 182684490 Zm00004b022814 Zm00004b022814,Zm00004b022814 unchanged
exon.395022 chr4 182683920 182684490 Zm00004b022814 182687367 182684490 Zm00004b022814 Zm00004b022814,Zm00004b022814 unchanged
exon.395031 chr4 182752717 182753041 Zm00004b022815 182752717 182756803 Zm00004b022815 Zm00004b022815,Zm00004b022815 unchanged
exon.395032 chr4 182753833 182754729 Zm00004b022815 182752717 182756803 Zm00004b022815 Zm00004b022815,Zm00004b022815 unchanged
exon.395033 chr4 182754818 182754994 Zm00004b022815 182752717 182756803 Zm00004b022815 Zm00004b022815,Zm00004b022815 unchanged
exon.395034 chr4 182755603 182756159 Zm00004b022815 182752717 182756803 Zm00004b022815 Zm00004b022815,Zm00004b022815 unchanged
exon.395035 chr4 182756268 182756803 Zm00004b022815 182752717 182756803 Zm00004b022815 Zm00004b022815,Zm00004b022815 unchanged
exon.395041 chr4 182783884 182785224 Zm00004b022816 182783884 182785224 Zm00004b022816 Zm00004b022816,Zm00004b022816 unchanged
exon.395230 chr4 182932470 182932484 Zm00004b022819 182932470 182931255 Zm00004b022819 Zm00004b022819,Zm00004b022819 unchanged
exon.395231 chr4 182932135 182932238 Zm00004b022819 182932470 182931255 Zm00004b022819 Zm00004b022819,Zm00004b022819 unchanged
exon.395232 chr4 182931099 182931255 Zm00004b022819 182932470 182931255 Zm00004b022819 Zm00004b022819,Zm00004b022819 unchanged
exon.395246 chr4 182971262 182971399 Zm00004b022821 182971262 182970960 Zm00004b022821 Zm00004b022821,Zm00004b022821 unchanged
exon.395247 chr4 182971050 182971153 Zm00004b022821 182971262 182970960 Zm00004b022821 Zm00004b022821,Zm00004b022821 unchanged
exon.395248 chr4 182970192 182970960 Zm00004b022821 182971262 182970960 Zm00004b022821 Zm00004b022821,Zm00004b022821 unchanged
exon.395254 chr4 183046505 183047133 Zm00004b022822 183046505 183050564 Zm00004b022822 Zm00004b022822,Zm00004b022822 unchanged
exon.395255 chr4 183047207 183047315 Zm00004b022822 183046505 183050564 Zm00004b022822 Zm00004b022822,Zm00004b022822 unchanged
exon.395256 chr4 183049924 183050564 Zm00004b022822 183046505 183050564 Zm00004b022822 Zm00004b022822,Zm00004b022822 unchanged
exon.395640 chr4 183226116 183226415 Zm00004b022831 183226116 183227708 Zm00004b022831 Zm00004b022831,Zm00004b022831 unchanged
exon.395641 chr4 183226545 183226723 Zm00004b022831 183226116 183227708 Zm00004b022831 Zm00004b022831,Zm00004b022831 unchanged
exon.395642 chr4 183226827 183226952 Zm00004b022831 183226116 183227708 Zm00004b022831 Zm00004b022831,Zm00004b022831 unchanged
exon.395643 chr4 183227033 183227281 Zm00004b022831 183226116 183227708 Zm00004b022831 Zm00004b022831,Zm00004b022831 unchanged
exon.395644 chr4 183227302 183227708 Zm00004b022831 183226116 183227708 Zm00004b022831 Zm00004b022831,Zm00004b022831 unchanged
exon.396154 chr4 183924601 183924647 Zm00004b022852 183924601 183918468 Zm00004b022852 Zm00004b022852,Zm00004b022852 unchanged
exon.396155 chr4 183920794 183921097 Zm00004b022852 183924601 183918468 Zm00004b022852 Zm00004b022852,Zm00004b022852 unchanged
exon.396156 chr4 183920650 183920709 Zm00004b022852 183924601 183918468 Zm00004b022852 Zm00004b022852,Zm00004b022852 unchanged
exon.396157 chr4 183920486 183920557 Zm00004b022852 183924601 183918468 Zm00004b022852 Zm00004b022852,Zm00004b022852 unchanged
exon.396158 chr4 183920220 183920395 Zm00004b022852 183924601 183918468 Zm00004b022852 Zm00004b022852,Zm00004b022852 unchanged
exon.396159 chr4 183919977 183920137 Zm00004b022852 183924601 183918468 Zm00004b022852 Zm00004b022852,Zm00004b022852 unchanged
exon.396160 chr4 183919551 183919609 Zm00004b022852 183924601 183918468 Zm00004b022852 Zm00004b022852,Zm00004b022852 unchanged
exon.396161 chr4 183919422 183919468 Zm00004b022852 183924601 183918468 Zm00004b022852 Zm00004b022852,Zm00004b022852 unchanged
exon.396162 chr4 183919186 183919326 Zm00004b022852 183924601 183918468 Zm00004b022852 Zm00004b022852,Zm00004b022852 unchanged
exon.396163 chr4 183918801 183918892 Zm00004b022852 183924601 183918468 Zm00004b022852 Zm00004b022852,Zm00004b022852 unchanged
exon.396164 chr4 183917682 183918468 Zm00004b022852 183924601 183918468 Zm00004b022852 Zm00004b022852,Zm00004b022852 unchanged
exon.396739 chr4 184393821 184393984 Zm00004b022867 184393821 184399136 Zm00004b022867 Zm00004b022867,Zm00004b022867 unchanged
exon.396740 chr4 184396386 184396453 Zm00004b022867 184393821 184399136 Zm00004b022867 Zm00004b022867,Zm00004b022867 unchanged
exon.396741 chr4 184396545 184396568 Zm00004b022867 184393821 184399136 Zm00004b022867 Zm00004b022867,Zm00004b022867 unchanged
exon.396742 chr4 184398013 184398071 Zm00004b022867 184393821 184399136 Zm00004b022867 Zm00004b022867,Zm00004b022867 unchanged
exon.396743 chr4 184398341 184398466 Zm00004b022867 184393821 184399136 Zm00004b022867 Zm00004b022867,Zm00004b022867 unchanged
exon.396744 chr4 184398577 184398684 Zm00004b022867 184393821 184399136 Zm00004b022867 Zm00004b022867,Zm00004b022867 unchanged
exon.396745 chr4 184398769 184398927 Zm00004b022867 184393821 184399136 Zm00004b022867 Zm00004b022867,Zm00004b022867 unchanged
exon.396746 chr4 184399026 184399136 Zm00004b022867 184393821 184399136 Zm00004b022867 Zm00004b022867,Zm00004b022867 unchanged
exon.396773 chr4 184476887 184477222 Zm00004b022868 184476887 184465997 Zm00004b022868 Zm00004b022868,Zm00004b022868 unchanged
exon.396774 chr4 184476081 184476192 Zm00004b022868 184476887 184465997 Zm00004b022868 Zm00004b022868,Zm00004b022868 unchanged
exon.396775 chr4 184475777 184475868 Zm00004b022868 184476887 184465997 Zm00004b022868 Zm00004b022868,Zm00004b022868 unchanged
exon.396776 chr4 184474732 184474815 Zm00004b022868 184476887 184465997 Zm00004b022868 Zm00004b022868,Zm00004b022868 unchanged
exon.396777 chr4 184474340 184474579 Zm00004b022868 184476887 184465997 Zm00004b022868 Zm00004b022868,Zm00004b022868 unchanged
exon.396778 chr4 184473733 184473807 Zm00004b022868 184476887 184465997 Zm00004b022868 Zm00004b022868,Zm00004b022868 unchanged
exon.396779 chr4 184473486 184473622 Zm00004b022868 184476887 184465997 Zm00004b022868 Zm00004b022868,Zm00004b022868 unchanged
exon.396780 chr4 184473004 184473164 Zm00004b022868 184476887 184465997 Zm00004b022868 Zm00004b022868,Zm00004b022868 unchanged
exon.396781 chr4 184472805 184472905 Zm00004b022868 184476887 184465997 Zm00004b022868 Zm00004b022868,Zm00004b022868 unchanged
exon.396782 chr4 184472654 184472728 Zm00004b022868 184476887 184465997 Zm00004b022868 Zm00004b022868,Zm00004b022868 unchanged
exon.396783 chr4 184470592 184470771 Zm00004b022868 184476887 184465997 Zm00004b022868 Zm00004b022868,Zm00004b022868 unchanged
exon.396784 chr4 184469929 184470011 Zm00004b022868 184476887 184465997 Zm00004b022868 Zm00004b022868,Zm00004b022868 unchanged
exon.396785 chr4 184469756 184469845 Zm00004b022868 184476887 184465997 Zm00004b022868 Zm00004b022868,Zm00004b022868 unchanged
exon.396786 chr4 184468531 184468635 Zm00004b022868 184476887 184465997 Zm00004b022868 Zm00004b022868,Zm00004b022868 unchanged
exon.396787 chr4 184468166 184468304 Zm00004b022868 184476887 184465997 Zm00004b022868 Zm00004b022868,Zm00004b022868 unchanged
exon.396788 chr4 184467771 184467980 Zm00004b022868 184476887 184465997 Zm00004b022868 Zm00004b022868,Zm00004b022868 unchanged
exon.396789 chr4 184467491 184467676 Zm00004b022868 184476887 184465997 Zm00004b022868 Zm00004b022868,Zm00004b022868 unchanged
exon.396790 chr4 184466098 184466179 Zm00004b022868 184476887 184465997 Zm00004b022868 Zm00004b022868,Zm00004b022868 unchanged
exon.396791 chr4 184465259 184465997 Zm00004b022868 184476887 184465997 Zm00004b022868 Zm00004b022868,Zm00004b022868 unchanged
exon.397043 chr4 184688508 184689013 Zm00004b022874 184688508 184671866 Zm00004b022874 Zm00004b022874,Zm00004b022874 unchanged
exon.397044 chr4 184687410 184687481 Zm00004b022874 184688508 184671866 Zm00004b022874 Zm00004b022874,Zm00004b022874 unchanged
exon.397045 chr4 184687044 184687307 Zm00004b022874 184688508 184671866 Zm00004b022874 Zm00004b022874,Zm00004b022874 unchanged
exon.397046 chr4 184686853 184686939 Zm00004b022874 184688508 184671866 Zm00004b022874 Zm00004b022874,Zm00004b022874 unchanged
exon.397047 chr4 184686631 184686760 Zm00004b022874 184688508 184671866 Zm00004b022874 Zm00004b022874,Zm00004b022874 unchanged
exon.397048 chr4 184686204 184686377 Zm00004b022874 184688508 184671866 Zm00004b022874 Zm00004b022874,Zm00004b022874 unchanged
exon.397049 chr4 184685504 184685583 Zm00004b022874 184688508 184671866 Zm00004b022874 Zm00004b022874,Zm00004b022874 unchanged
exon.397050 chr4 184685139 184685255 Zm00004b022874 184688508 184671866 Zm00004b022874 Zm00004b022874,Zm00004b022874 unchanged
exon.397051 chr4 184684711 184684786 Zm00004b022874 184688508 184671866 Zm00004b022874 Zm00004b022874,Zm00004b022874 unchanged
exon.397052 chr4 184683890 184684061 Zm00004b022874 184688508 184671866 Zm00004b022874 Zm00004b022874,Zm00004b022874 unchanged
exon.397053 chr4 184683486 184683582 Zm00004b022874 184688508 184671866 Zm00004b022874 Zm00004b022874,Zm00004b022874 unchanged
exon.397054 chr4 184682868 184683031 Zm00004b022874 184688508 184671866 Zm00004b022874 Zm00004b022874,Zm00004b022874 unchanged
exon.397055 chr4 184682023 184682077 Zm00004b022874 184688508 184671866 Zm00004b022874 Zm00004b022874,Zm00004b022874 unchanged
exon.397056 chr4 184681773 184681913 Zm00004b022874 184688508 184671866 Zm00004b022874 Zm00004b022874,Zm00004b022874 unchanged
exon.397057 chr4 184681266 184681586 Zm00004b022874 184688508 184671866 Zm00004b022874 Zm00004b022874,Zm00004b022874 unchanged
exon.397058 chr4 184680986 184681066 Zm00004b022874 184688508 184671866 Zm00004b022874 Zm00004b022874,Zm00004b022874 unchanged
exon.397059 chr4 184680717 184680782 Zm00004b022874 184688508 184671866 Zm00004b022874 Zm00004b022874,Zm00004b022874 unchanged
exon.397060 chr4 184680465 184680595 Zm00004b022874 184688508 184671866 Zm00004b022874 Zm00004b022874,Zm00004b022874 unchanged
exon.397061 chr4 184679919 184679998 Zm00004b022874 184688508 184671866 Zm00004b022874 Zm00004b022874,Zm00004b022874 unchanged
exon.397062 chr4 184679430 184679588 Zm00004b022874 184688508 184671866 Zm00004b022874 Zm00004b022874,Zm00004b022874 unchanged
exon.397063 chr4 184679087 184679339 Zm00004b022874 184688508 184671866 Zm00004b022874 Zm00004b022874,Zm00004b022874 unchanged
exon.397064 chr4 184678787 184678895 Zm00004b022874 184688508 184671866 Zm00004b022874 Zm00004b022874,Zm00004b022874 unchanged
exon.397065 chr4 184678235 184678396 Zm00004b022874 184688508 184671866 Zm00004b022874 Zm00004b022874,Zm00004b022874 unchanged
exon.397066 chr4 184678056 184678125 Zm00004b022874 184688508 184671866 Zm00004b022874 Zm00004b022874,Zm00004b022874 unchanged
exon.397067 chr4 184676791 184677970 Zm00004b022874 184688508 184671866 Zm00004b022874 Zm00004b022874,Zm00004b022874 unchanged
exon.397068 chr4 184676530 184676679 Zm00004b022874 184688508 184671866 Zm00004b022874 Zm00004b022874,Zm00004b022874 unchanged
exon.397069 chr4 184676092 184676297 Zm00004b022874 184688508 184671866 Zm00004b022874 Zm00004b022874,Zm00004b022874 unchanged
exon.397070 chr4 184675773 184675997 Zm00004b022874 184688508 184671866 Zm00004b022874 Zm00004b022874,Zm00004b022874 unchanged
exon.397071 chr4 184675523 184675675 Zm00004b022874 184688508 184671866 Zm00004b022874 Zm00004b022874,Zm00004b022874 unchanged
exon.397072 chr4 184673758 184673814 Zm00004b022874 184688508 184671866 Zm00004b022874 Zm00004b022874,Zm00004b022874 unchanged
exon.397073 chr4 184673603 184673672 Zm00004b022874 184688508 184671866 Zm00004b022874 Zm00004b022874,Zm00004b022874 unchanged
exon.397074 chr4 184673357 184673448 Zm00004b022874 184688508 184671866 Zm00004b022874 Zm00004b022874,Zm00004b022874 unchanged
exon.397075 chr4 184672117 184672198 Zm00004b022874 184688508 184671866 Zm00004b022874 Zm00004b022874,Zm00004b022874 unchanged
exon.397076 chr4 184671551 184671866 Zm00004b022874 184688508 184671866 Zm00004b022874 Zm00004b022874,Zm00004b022874 unchanged
exon.397120 chr4 184671587 184671866 Zm00004b022875 184671587 184677631 Zm00004b022875 Zm00004b022875,Zm00004b022875 unchanged
exon.397121 chr4 184672117 184672198 Zm00004b022875 184671587 184677631 Zm00004b022875 Zm00004b022875,Zm00004b022875 unchanged
exon.397122 chr4 184673357 184673448 Zm00004b022875 184671587 184677631 Zm00004b022875 Zm00004b022875,Zm00004b022875 unchanged
exon.397123 chr4 184673603 184673680 Zm00004b022875 184671587 184677631 Zm00004b022875 Zm00004b022875,Zm00004b022875 unchanged
exon.397124 chr4 184673764 184673825 Zm00004b022875 184671587 184677631 Zm00004b022875 Zm00004b022875,Zm00004b022875 unchanged
exon.397125 chr4 184675536 184675680 Zm00004b022875 184671587 184677631 Zm00004b022875 Zm00004b022875,Zm00004b022875 unchanged
exon.397126 chr4 184675779 184675997 Zm00004b022875 184671587 184677631 Zm00004b022875 Zm00004b022875,Zm00004b022875 unchanged
exon.397127 chr4 184676092 184676273 Zm00004b022875 184671587 184677631 Zm00004b022875 Zm00004b022875,Zm00004b022875 unchanged
exon.397128 chr4 184676507 184676682 Zm00004b022875 184671587 184677631 Zm00004b022875 Zm00004b022875,Zm00004b022875 unchanged
exon.397129 chr4 184676794 184677631 Zm00004b022875 184671587 184677631 Zm00004b022875 Zm00004b022875,Zm00004b022875 unchanged
exon.397257 chr4 184921140 184921274 Zm00004b022879 184921140 184917251 Zm00004b022879 Zm00004b022879,Zm00004b022879 unchanged
exon.397258 chr4 184920851 184920967 Zm00004b022879 184921140 184917251 Zm00004b022879 Zm00004b022879,Zm00004b022879 unchanged
exon.397259 chr4 184920266 184920358 Zm00004b022879 184921140 184917251 Zm00004b022879 Zm00004b022879,Zm00004b022879 unchanged
exon.397260 chr4 184920011 184920192 Zm00004b022879 184921140 184917251 Zm00004b022879 Zm00004b022879,Zm00004b022879 unchanged
exon.397261 chr4 184918835 184919956 Zm00004b022879 184921140 184917251 Zm00004b022879 Zm00004b022879,Zm00004b022879 unchanged
exon.397262 chr4 184917626 184917723 Zm00004b022879 184921140 184917251 Zm00004b022879 Zm00004b022879,Zm00004b022879 unchanged
exon.397263 chr4 184917486 184917540 Zm00004b022879 184921140 184917251 Zm00004b022879 Zm00004b022879,Zm00004b022879 unchanged
exon.397264 chr4 184916645 184917251 Zm00004b022879 184921140 184917251 Zm00004b022879 Zm00004b022879,Zm00004b022879 unchanged
exon.397275 chr4 184946264 184946851 Zm00004b022880 184946264 184949210 Zm00004b022880 Zm00004b022880,Zm00004b022880 unchanged
exon.397276 chr4 184947821 184948682 Zm00004b022880 184946264 184949210 Zm00004b022880 Zm00004b022880,Zm00004b022880 unchanged
exon.397277 chr4 184948764 184949210 Zm00004b022880 184946264 184949210 Zm00004b022880 Zm00004b022880,Zm00004b022880 unchanged
exon.397283 chr4 185044213 185045653 Zm00004b022881 185044213 185043346 Zm00004b022881 Zm00004b022881,Zm00004b022881 unchanged
exon.397284 chr4 185043377 185043559 Zm00004b022881 185044213 185043346 Zm00004b022881 Zm00004b022881,Zm00004b022881 unchanged
exon.397285 chr4 185043188 185043346 Zm00004b022881 185044213 185043346 Zm00004b022881 Zm00004b022881,Zm00004b022881 unchanged
exon.397291 chr4 185049696 185049858 Zm00004b022882 185049696 185050652 Zm00004b022882 Zm00004b022882,Zm00004b022882 unchanged
exon.397292 chr4 185049967 185050085 Zm00004b022882 185049696 185050652 Zm00004b022882 Zm00004b022882,Zm00004b022882 unchanged
exon.397293 chr4 185050442 185050652 Zm00004b022882 185049696 185050652 Zm00004b022882 Zm00004b022882,Zm00004b022882 unchanged
exon.397302 chr4 185248395 185249537 Zm00004b022885 185248395 185247244 Zm00004b022885 Zm00004b022885,Zm00004b022885 unchanged
exon.397303 chr4 185247212 185247244 Zm00004b022885 185248395 185247244 Zm00004b022885 Zm00004b022885,Zm00004b022885 unchanged
exon.397416 chr4 185335182 185335225 Zm00004b022887 185335182 185341301 Zm00004b022887 Zm00004b022887,Zm00004b022887 unchanged
exon.397417 chr4 185335251 185335422 Zm00004b022887 185335182 185341301 Zm00004b022887 Zm00004b022887,Zm00004b022887 unchanged
exon.397418 chr4 185335449 185335605 Zm00004b022887 185335182 185341301 Zm00004b022887 Zm00004b022887,Zm00004b022887 unchanged
exon.397419 chr4 185337509 185337605 Zm00004b022887 185335182 185341301 Zm00004b022887 Zm00004b022887,Zm00004b022887 unchanged
exon.397420 chr4 185337806 185337876 Zm00004b022887 185335182 185341301 Zm00004b022887 Zm00004b022887,Zm00004b022887 unchanged
exon.397421 chr4 185337967 185338029 Zm00004b022887 185335182 185341301 Zm00004b022887 Zm00004b022887,Zm00004b022887 unchanged
exon.397422 chr4 185338784 185339068 Zm00004b022887 185335182 185341301 Zm00004b022887 Zm00004b022887,Zm00004b022887 unchanged
exon.397423 chr4 185340510 185341301 Zm00004b022887 185335182 185341301 Zm00004b022887 Zm00004b022887,Zm00004b022887 unchanged
exon.397435 chr4 185344330 185344927 Zm00004b022888 185344330 185343788 Zm00004b022888 Zm00004b022888,Zm00004b022888 unchanged
exon.397436 chr4 185344124 185344222 Zm00004b022888 185344330 185343788 Zm00004b022888 Zm00004b022888,Zm00004b022888 unchanged
exon.397437 chr4 185343900 185344007 Zm00004b022888 185344330 185343788 Zm00004b022888 Zm00004b022888,Zm00004b022888 unchanged
exon.397438 chr4 185343420 185343788 Zm00004b022888 185344330 185343788 Zm00004b022888 Zm00004b022888,Zm00004b022888 unchanged
exon.397577 chr4 185637638 185637845 Zm00004b022897 185637638 185639366 Zm00004b022897 Zm00004b022897,Zm00004b022897 unchanged
exon.397578 chr4 185638064 185638217 Zm00004b022897 185637638 185639366 Zm00004b022897 Zm00004b022897,Zm00004b022897 unchanged
exon.397579 chr4 185638378 185639366 Zm00004b022897 185637638 185639366 Zm00004b022897 Zm00004b022897,Zm00004b022897 unchanged
exon.397590 chr4 185780327 185780797 Zm00004b022900 185780327 185780797 Zm00004b022900 Zm00004b022900,Zm00004b022900 unchanged
exon.398116 chr4 186157123 186157559 Zm00004b022904 186157123 186159158 Zm00004b022904 Zm00004b022904,Zm00004b022904 unchanged
exon.398117 chr4 186157672 186158652 Zm00004b022904 186157123 186159158 Zm00004b022904 Zm00004b022904,Zm00004b022904 unchanged
exon.398118 chr4 186158764 186159158 Zm00004b022904 186157123 186159158 Zm00004b022904 Zm00004b022904,Zm00004b022904 unchanged
exon.398135 chr4 186197218 186197700 Zm00004b022906 186197218 186191605 Zm00004b022906 Zm00004b022906,Zm00004b022906 unchanged
exon.398136 chr4 186195421 186195536 Zm00004b022906 186197218 186191605 Zm00004b022906 Zm00004b022906,Zm00004b022906 unchanged
exon.398137 chr4 186194931 186194957 Zm00004b022906 186197218 186191605 Zm00004b022906 Zm00004b022906,Zm00004b022906 unchanged
exon.398138 chr4 186194490 186194571 Zm00004b022906 186197218 186191605 Zm00004b022906 Zm00004b022906,Zm00004b022906 unchanged
exon.398139 chr4 186194374 186194422 Zm00004b022906 186197218 186191605 Zm00004b022906 Zm00004b022906,Zm00004b022906 unchanged
exon.398140 chr4 186194100 186194202 Zm00004b022906 186197218 186191605 Zm00004b022906 Zm00004b022906,Zm00004b022906 unchanged
exon.398141 chr4 186192759 186192924 Zm00004b022906 186197218 186191605 Zm00004b022906 Zm00004b022906,Zm00004b022906 unchanged
exon.398142 chr4 186191877 186191927 Zm00004b022906 186197218 186191605 Zm00004b022906 Zm00004b022906,Zm00004b022906 unchanged
exon.398143 chr4 186191508 186191605 Zm00004b022906 186197218 186191605 Zm00004b022906 Zm00004b022906,Zm00004b022906 unchanged
exon.398177 chr4 186257725 186257761 Zm00004b022909 186257725 186253676 Zm00004b022909 Zm00004b022909,Zm00004b022909 unchanged
exon.398178 chr4 186254145 186254215 Zm00004b022909 186257725 186253676 Zm00004b022909 Zm00004b022909,Zm00004b022909 unchanged
exon.398179 chr4 186253068 186253676 Zm00004b022909 186257725 186253676 Zm00004b022909 Zm00004b022909,Zm00004b022909 unchanged
exon.398183 chr4 186262742 186263656 Zm00004b022910 186262742 186263656 Zm00004b022910 Zm00004b022910,Zm00004b022910 unchanged
exon.398190 chr4 186288986 186289523 Zm00004b022912 186288986 186288376 Zm00004b022912 Zm00004b022912,Zm00004b022912 unchanged
exon.398191 chr4 186288712 186288783 Zm00004b022912 186288986 186288376 Zm00004b022912 Zm00004b022912,Zm00004b022912 unchanged
exon.398192 chr4 186288487 186288553 Zm00004b022912 186288986 186288376 Zm00004b022912 Zm00004b022912,Zm00004b022912 unchanged
exon.398193 chr4 186287431 186288376 Zm00004b022912 186288986 186288376 Zm00004b022912 Zm00004b022912,Zm00004b022912 unchanged
exon.398240 chr4 186358881 186358991 Zm00004b022915 186358881 186361219 Zm00004b022915 Zm00004b022915,Zm00004b022915 unchanged
exon.398241 chr4 186359715 186359771 Zm00004b022915 186358881 186361219 Zm00004b022915 Zm00004b022915,Zm00004b022915 unchanged
exon.398242 chr4 186360388 186360478 Zm00004b022915 186358881 186361219 Zm00004b022915 Zm00004b022915,Zm00004b022915 unchanged
exon.398243 chr4 186360735 186361219 Zm00004b022915 186358881 186361219 Zm00004b022915 Zm00004b022915,Zm00004b022915 unchanged
exon.398317 chr4 186558053 186558700 Zm00004b022919 186558053 186555265 Zm00004b022919 Zm00004b022919,Zm00004b022919 unchanged
exon.398318 chr4 186557781 186557898 Zm00004b022919 186558053 186555265 Zm00004b022919 Zm00004b022919,Zm00004b022919 unchanged
exon.398319 chr4 186557383 186557589 Zm00004b022919 186558053 186555265 Zm00004b022919 Zm00004b022919,Zm00004b022919 unchanged
exon.398320 chr4 186557204 186557305 Zm00004b022919 186558053 186555265 Zm00004b022919 Zm00004b022919,Zm00004b022919 unchanged
exon.398321 chr4 186556654 186556752 Zm00004b022919 186558053 186555265 Zm00004b022919 Zm00004b022919,Zm00004b022919 unchanged
exon.398322 chr4 186556017 186556053 Zm00004b022919 186558053 186555265 Zm00004b022919 Zm00004b022919,Zm00004b022919 unchanged
exon.398323 chr4 186555437 186555933 Zm00004b022919 186558053 186555265 Zm00004b022919 Zm00004b022919,Zm00004b022919 unchanged
exon.398324 chr4 186553940 186555265 Zm00004b022919 186558053 186555265 Zm00004b022919 Zm00004b022919,Zm00004b022919 unchanged
exon.398543 chr4 186716845 186717339 Zm00004b022926 186716845 186717339 Zm00004b022926 Zm00004b022926,Zm00004b022926 unchanged
exon.398723 chr4 187043475 187043929 Zm00004b022935 187043475 187061960 Zm00004b022935 Zm00004b022935,Zm00004b022935 unchanged
exon.398724 chr4 187044740 187044796 Zm00004b022935 187043475 187061960 Zm00004b022935 Zm00004b022935,Zm00004b022935 unchanged
exon.398725 chr4 187050005 187050087 Zm00004b022935 187043475 187061960 Zm00004b022935 Zm00004b022935,Zm00004b022935 unchanged
exon.398726 chr4 187050301 187050397 Zm00004b022935 187043475 187061960 Zm00004b022935 Zm00004b022935,Zm00004b022935 unchanged
exon.398727 chr4 187050479 187051180 Zm00004b022935 187043475 187061960 Zm00004b022935 Zm00004b022935,Zm00004b022935 unchanged
exon.398728 chr4 187051263 187052099 Zm00004b022935 187043475 187061960 Zm00004b022935 Zm00004b022935,Zm00004b022935 unchanged
exon.398729 chr4 187061630 187061960 Zm00004b022935 187043475 187061960 Zm00004b022935 Zm00004b022935,Zm00004b022935 unchanged
exon.398764 chr4 187076893 187078028 Zm00004b022937 187076893 187066614 Zm00004b022937 Zm00004b022937,Zm00004b022937 unchanged
exon.398765 chr4 187076136 187076220 Zm00004b022937 187076893 187066614 Zm00004b022937 Zm00004b022937,Zm00004b022937 unchanged
exon.398766 chr4 187075942 187076004 Zm00004b022937 187076893 187066614 Zm00004b022937 Zm00004b022937,Zm00004b022937 unchanged
exon.398767 chr4 187075557 187075714 Zm00004b022937 187076893 187066614 Zm00004b022937 Zm00004b022937,Zm00004b022937 unchanged
exon.398768 chr4 187067977 187068052 Zm00004b022937 187076893 187066614 Zm00004b022937 Zm00004b022937,Zm00004b022937 unchanged
exon.398769 chr4 187067827 187067886 Zm00004b022937 187076893 187066614 Zm00004b022937 Zm00004b022937,Zm00004b022937 unchanged
exon.398770 chr4 187067346 187067450 Zm00004b022937 187076893 187066614 Zm00004b022937 Zm00004b022937,Zm00004b022937 unchanged
exon.398771 chr4 187066725 187066946 Zm00004b022937 187076893 187066614 Zm00004b022937 Zm00004b022937,Zm00004b022937 unchanged
exon.398772 chr4 187066141 187066614 Zm00004b022937 187076893 187066614 Zm00004b022937 Zm00004b022937,Zm00004b022937 unchanged
exon.398987 chr4 187484947 187485305 Zm00004b022942 187484947 187495175 Zm00004b022942 Zm00004b022942,Zm00004b022942 unchanged
exon.398988 chr4 187485725 187485784 Zm00004b022942 187484947 187495175 Zm00004b022942 Zm00004b022942,Zm00004b022942 unchanged
exon.398989 chr4 187485868 187485921 Zm00004b022942 187484947 187495175 Zm00004b022942 Zm00004b022942,Zm00004b022942 unchanged
exon.398990 chr4 187486004 187486064 Zm00004b022942 187484947 187495175 Zm00004b022942 Zm00004b022942,Zm00004b022942 unchanged
exon.398991 chr4 187486142 187486218 Zm00004b022942 187484947 187495175 Zm00004b022942 Zm00004b022942,Zm00004b022942 unchanged
exon.398992 chr4 187486740 187486789 Zm00004b022942 187484947 187495175 Zm00004b022942 Zm00004b022942,Zm00004b022942 unchanged
exon.398993 chr4 187487161 187487243 Zm00004b022942 187484947 187495175 Zm00004b022942 Zm00004b022942,Zm00004b022942 unchanged
exon.398994 chr4 187488120 187488141 Zm00004b022942 187484947 187495175 Zm00004b022942 Zm00004b022942,Zm00004b022942 unchanged
exon.398995 chr4 187489671 187489756 Zm00004b022942 187484947 187495175 Zm00004b022942 Zm00004b022942,Zm00004b022942 unchanged
exon.398996 chr4 187490342 187490412 Zm00004b022942 187484947 187495175 Zm00004b022942 Zm00004b022942,Zm00004b022942 unchanged
exon.398997 chr4 187490491 187490614 Zm00004b022942 187484947 187495175 Zm00004b022942 Zm00004b022942,Zm00004b022942 unchanged
exon.398998 chr4 187492342 187492478 Zm00004b022942 187484947 187495175 Zm00004b022942 Zm00004b022942,Zm00004b022942 unchanged
exon.398999 chr4 187492564 187492656 Zm00004b022942 187484947 187495175 Zm00004b022942 Zm00004b022942,Zm00004b022942 unchanged
exon.399000 chr4 187493287 187493856 Zm00004b022942 187484947 187495175 Zm00004b022942 Zm00004b022942,Zm00004b022942 unchanged
exon.399001 chr4 187493952 187494044 Zm00004b022942 187484947 187495175 Zm00004b022942 Zm00004b022942,Zm00004b022942 unchanged
exon.399002 chr4 187494164 187495175 Zm00004b022942 187484947 187495175 Zm00004b022942 Zm00004b022942,Zm00004b022942 unchanged
exon.399021 chr4 187494142 187495190 Zm00004b022943 187494142 187493836 Zm00004b022943 Zm00004b022943,Zm00004b022943 unchanged
exon.399022 chr4 187493861 187494044 Zm00004b022943 187494142 187493836 Zm00004b022943 Zm00004b022943,Zm00004b022943 unchanged
exon.399023 chr4 187493633 187493836 Zm00004b022943 187494142 187493836 Zm00004b022943 Zm00004b022943,Zm00004b022943 unchanged
exon.399037 chr4 187536548 187537098 Zm00004b022944 187536548 187540802 Zm00004b022944 Zm00004b022944,Zm00004b022944 unchanged
exon.399038 chr4 187538602 187538963 Zm00004b022944 187536548 187540802 Zm00004b022944 Zm00004b022944,Zm00004b022944 unchanged
exon.399039 chr4 187539062 187539105 Zm00004b022944 187536548 187540802 Zm00004b022944 Zm00004b022944,Zm00004b022944 unchanged
exon.399040 chr4 187539887 187540101 Zm00004b022944 187536548 187540802 Zm00004b022944 Zm00004b022944,Zm00004b022944 unchanged
exon.399041 chr4 187540189 187540313 Zm00004b022944 187536548 187540802 Zm00004b022944 Zm00004b022944,Zm00004b022944 unchanged
exon.399042 chr4 187540404 187540802 Zm00004b022944 187536548 187540802 Zm00004b022944 Zm00004b022944,Zm00004b022944 unchanged
exon.399157 chr4 187643650 187643799 Zm00004b022949 187643650 187646790 Zm00004b022949 Zm00004b022949,Zm00004b022949 unchanged
exon.399158 chr4 187644765 187644835 Zm00004b022949 187643650 187646790 Zm00004b022949 Zm00004b022949,Zm00004b022949 unchanged
exon.399159 chr4 187644929 187645133 Zm00004b022949 187643650 187646790 Zm00004b022949 Zm00004b022949,Zm00004b022949 unchanged
exon.399160 chr4 187646276 187646790 Zm00004b022949 187643650 187646790 Zm00004b022949 Zm00004b022949,Zm00004b022949 unchanged
exon.399327 chr4 188124045 188124785 Zm00004b022969 188124045 188124785 Zm00004b022969 Zm00004b022969,Zm00004b022969 unchanged
exon.399332 chr4 188471676 188471715 Zm00004b022970 188471676 188473918 Zm00004b022970 Zm00004b022970,Zm00004b022970 unchanged
exon.399333 chr4 188471821 188472033 Zm00004b022970 188471676 188473918 Zm00004b022970 Zm00004b022970,Zm00004b022970 unchanged
exon.399334 chr4 188472192 188472314 Zm00004b022970 188471676 188473918 Zm00004b022970 Zm00004b022970,Zm00004b022970 unchanged
exon.399335 chr4 188473827 188473918 Zm00004b022970 188471676 188473918 Zm00004b022970 Zm00004b022970,Zm00004b022970 unchanged
exon.399571 chr4 188568131 188568322 Zm00004b022973 188568131 188567419 Zm00004b022973 Zm00004b022973,Zm00004b022973 unchanged
exon.399572 chr4 188567297 188567419 Zm00004b022973 188568131 188567419 Zm00004b022973 Zm00004b022973,Zm00004b022973 unchanged
exon.399663 chr4 188770448 188770984 Zm00004b022980 188770448 188770984 Zm00004b022980 Zm00004b022980,Zm00004b022980 unchanged
exon.399681 chr4 188796819 188796974 Zm00004b022983 188796819 188794471 Zm00004b022983 Zm00004b022983,Zm00004b022983 unchanged
exon.399682 chr4 188796107 188796320 Zm00004b022983 188796819 188794471 Zm00004b022983 Zm00004b022983,Zm00004b022983 unchanged
exon.399683 chr4 188795720 188795826 Zm00004b022983 188796819 188794471 Zm00004b022983 Zm00004b022983,Zm00004b022983 unchanged
exon.399684 chr4 188793209 188794471 Zm00004b022983 188796819 188794471 Zm00004b022983 Zm00004b022983,Zm00004b022983 unchanged
exon.399747 chr4 189199880 189200149 Zm00004b022988 189199880 189208121 Zm00004b022988 Zm00004b022988,Zm00004b022988 unchanged
exon.399748 chr4 189200235 189200334 Zm00004b022988 189199880 189208121 Zm00004b022988 Zm00004b022988,Zm00004b022988 unchanged
exon.399749 chr4 189201886 189201956 Zm00004b022988 189199880 189208121 Zm00004b022988 Zm00004b022988,Zm00004b022988 unchanged
exon.399750 chr4 189202722 189202800 Zm00004b022988 189199880 189208121 Zm00004b022988 Zm00004b022988,Zm00004b022988 unchanged
exon.399751 chr4 189203120 189203190 Zm00004b022988 189199880 189208121 Zm00004b022988 Zm00004b022988,Zm00004b022988 unchanged
exon.399752 chr4 189206939 189207130 Zm00004b022988 189199880 189208121 Zm00004b022988 Zm00004b022988,Zm00004b022988 unchanged
exon.399753 chr4 189207235 189207356 Zm00004b022988 189199880 189208121 Zm00004b022988 Zm00004b022988,Zm00004b022988 unchanged
exon.399754 chr4 189207432 189207861 Zm00004b022988 189199880 189208121 Zm00004b022988 Zm00004b022988,Zm00004b022988 unchanged
exon.399755 chr4 189208062 189208121 Zm00004b022988 189199880 189208121 Zm00004b022988 Zm00004b022988,Zm00004b022988 unchanged
exon.399791 chr4 189280333 189280656 Zm00004b022990 189280333 189266857 Zm00004b022990 Zm00004b022990,Zm00004b022990 unchanged
exon.399792 chr4 189280040 189280216 Zm00004b022990 189280333 189266857 Zm00004b022990 Zm00004b022990,Zm00004b022990 unchanged
exon.399793 chr4 189279643 189279905 Zm00004b022990 189280333 189266857 Zm00004b022990 Zm00004b022990,Zm00004b022990 unchanged
exon.399794 chr4 189279392 189279495 Zm00004b022990 189280333 189266857 Zm00004b022990 Zm00004b022990,Zm00004b022990 unchanged
exon.399795 chr4 189279198 189279298 Zm00004b022990 189280333 189266857 Zm00004b022990 Zm00004b022990,Zm00004b022990 unchanged
exon.399796 chr4 189276162 189276278 Zm00004b022990 189280333 189266857 Zm00004b022990 Zm00004b022990,Zm00004b022990 unchanged
exon.399797 chr4 189275624 189275696 Zm00004b022990 189280333 189266857 Zm00004b022990 Zm00004b022990,Zm00004b022990 unchanged
exon.399798 chr4 189275419 189275537 Zm00004b022990 189280333 189266857 Zm00004b022990 Zm00004b022990,Zm00004b022990 unchanged
exon.399799 chr4 189275199 189275320 Zm00004b022990 189280333 189266857 Zm00004b022990 Zm00004b022990,Zm00004b022990 unchanged
exon.399800 chr4 189274998 189275058 Zm00004b022990 189280333 189266857 Zm00004b022990 Zm00004b022990,Zm00004b022990 unchanged
exon.399801 chr4 189269323 189269442 Zm00004b022990 189280333 189266857 Zm00004b022990 Zm00004b022990,Zm00004b022990 unchanged
exon.399802 chr4 189269145 189269235 Zm00004b022990 189280333 189266857 Zm00004b022990 Zm00004b022990,Zm00004b022990 unchanged
exon.399803 chr4 189269004 189269076 Zm00004b022990 189280333 189266857 Zm00004b022990 Zm00004b022990,Zm00004b022990 unchanged
exon.399804 chr4 189268821 189268920 Zm00004b022990 189280333 189266857 Zm00004b022990 Zm00004b022990,Zm00004b022990 unchanged
exon.399805 chr4 189268616 189268737 Zm00004b022990 189280333 189266857 Zm00004b022990 Zm00004b022990,Zm00004b022990 unchanged
exon.399806 chr4 189267781 189268024 Zm00004b022990 189280333 189266857 Zm00004b022990 Zm00004b022990,Zm00004b022990 unchanged
exon.399807 chr4 189267393 189267617 Zm00004b022990 189280333 189266857 Zm00004b022990 Zm00004b022990,Zm00004b022990 unchanged
exon.399808 chr4 189266942 189266989 Zm00004b022990 189280333 189266857 Zm00004b022990 Zm00004b022990,Zm00004b022990 unchanged
exon.399809 chr4 189266813 189266857 Zm00004b022990 189280333 189266857 Zm00004b022990 Zm00004b022990,Zm00004b022990 unchanged
exon.399839 chr4 189492662 189493341 Zm00004b022994 189492662 189492529 Zm00004b022994 Zm00004b022994,Zm00004b022994 unchanged
exon.399840 chr4 189491267 189492529 Zm00004b022994 189492662 189492529 Zm00004b022994 Zm00004b022994,Zm00004b022994 unchanged
exon.400026 chr4 189904883 189905248 Zm00004b023009 189904883 189904780 Zm00004b023009 Zm00004b023009,Zm00004b023009 unchanged
exon.400027 chr4 189903688 189904780 Zm00004b023009 189904883 189904780 Zm00004b023009 Zm00004b023009,Zm00004b023009 unchanged
exon.400095 chr4 190261713 190261914 Zm00004b023014 190261713 190266522 Zm00004b023014 Zm00004b023014,Zm00004b023014 unchanged
exon.400096 chr4 190263365 190263455 Zm00004b023014 190261713 190266522 Zm00004b023014 Zm00004b023014,Zm00004b023014 unchanged
exon.400097 chr4 190264536 190264634 Zm00004b023014 190261713 190266522 Zm00004b023014 Zm00004b023014,Zm00004b023014 unchanged
exon.400098 chr4 190264741 190264983 Zm00004b023014 190261713 190266522 Zm00004b023014 Zm00004b023014,Zm00004b023014 unchanged
exon.400099 chr4 190265422 190266522 Zm00004b023014 190261713 190266522 Zm00004b023014 Zm00004b023014,Zm00004b023014 unchanged
exon.400118 chr4 190272618 190273054 Zm00004b023015 190272618 190266617 Zm00004b023015 Zm00004b023015,Zm00004b023015 unchanged
exon.400119 chr4 190272119 190272347 Zm00004b023015 190272618 190266617 Zm00004b023015 Zm00004b023015,Zm00004b023015 unchanged
exon.400120 chr4 190271788 190272011 Zm00004b023015 190272618 190266617 Zm00004b023015 Zm00004b023015,Zm00004b023015 unchanged
exon.400121 chr4 190271560 190271678 Zm00004b023015 190272618 190266617 Zm00004b023015 Zm00004b023015,Zm00004b023015 unchanged
exon.400122 chr4 190271319 190271475 Zm00004b023015 190272618 190266617 Zm00004b023015 Zm00004b023015,Zm00004b023015 unchanged
exon.400123 chr4 190270822 190270936 Zm00004b023015 190272618 190266617 Zm00004b023015 Zm00004b023015,Zm00004b023015 unchanged
exon.400124 chr4 190268701 190268772 Zm00004b023015 190272618 190266617 Zm00004b023015 Zm00004b023015,Zm00004b023015 unchanged
exon.400125 chr4 190268470 190268557 Zm00004b023015 190272618 190266617 Zm00004b023015 Zm00004b023015,Zm00004b023015 unchanged
exon.400126 chr4 190268169 190268273 Zm00004b023015 190272618 190266617 Zm00004b023015 Zm00004b023015,Zm00004b023015 unchanged
exon.400127 chr4 190267456 190268083 Zm00004b023015 190272618 190266617 Zm00004b023015 Zm00004b023015,Zm00004b023015 unchanged
exon.400128 chr4 190267170 190267363 Zm00004b023015 190272618 190266617 Zm00004b023015 Zm00004b023015,Zm00004b023015 unchanged
exon.400129 chr4 190266938 190267046 Zm00004b023015 190272618 190266617 Zm00004b023015 Zm00004b023015,Zm00004b023015 unchanged
exon.400130 chr4 190266686 190266834 Zm00004b023015 190272618 190266617 Zm00004b023015 Zm00004b023015,Zm00004b023015 unchanged
exon.400131 chr4 190266174 190266617 Zm00004b023015 190272618 190266617 Zm00004b023015 Zm00004b023015,Zm00004b023015 unchanged
exon.400188 chr4 190458624 190458756 Zm00004b023020 190458624 190462110 Zm00004b023020 Zm00004b023020,Zm00004b023020 unchanged
exon.400189 chr4 190461049 190462110 Zm00004b023020 190458624 190462110 Zm00004b023020 Zm00004b023020,Zm00004b023020 unchanged
exon.400519 chr4 191145445 191146019 Zm00004b023035 191145445 191144975 Zm00004b023035 Zm00004b023035,Zm00004b023035 unchanged
exon.400520 chr4 191144092 191144975 Zm00004b023035 191145445 191144975 Zm00004b023035 Zm00004b023035,Zm00004b023035 unchanged
exon.400776 chr4 191540431 191540497 Zm00004b023047 191540431 191548106 Zm00004b023047 Zm00004b023047,Zm00004b023047 unchanged
exon.400777 chr4 191540669 191540760 Zm00004b023047 191540431 191548106 Zm00004b023047 Zm00004b023047,Zm00004b023047 unchanged
exon.400778 chr4 191541157 191542609 Zm00004b023047 191540431 191548106 Zm00004b023047 Zm00004b023047,Zm00004b023047 unchanged
exon.400779 chr4 191546111 191546183 Zm00004b023047 191540431 191548106 Zm00004b023047 Zm00004b023047,Zm00004b023047 unchanged
exon.400780 chr4 191546680 191546763 Zm00004b023047 191540431 191548106 Zm00004b023047 Zm00004b023047,Zm00004b023047 unchanged
exon.400781 chr4 191547251 191547387 Zm00004b023047 191540431 191548106 Zm00004b023047 Zm00004b023047,Zm00004b023047 unchanged
exon.400782 chr4 191547459 191547540 Zm00004b023047 191540431 191548106 Zm00004b023047 Zm00004b023047,Zm00004b023047 unchanged
exon.400783 chr4 191547575 191547764 Zm00004b023047 191540431 191548106 Zm00004b023047 Zm00004b023047,Zm00004b023047 unchanged
exon.400784 chr4 191547846 191548000 Zm00004b023047 191540431 191548106 Zm00004b023047 Zm00004b023047,Zm00004b023047 unchanged
exon.400785 chr4 191548091 191548106 Zm00004b023047 191540431 191548106 Zm00004b023047 Zm00004b023047,Zm00004b023047 unchanged
exon.400963 chr4 191662220 191662286 Zm00004b023052 191662220 191665830 Zm00004b023052 Zm00004b023052,Zm00004b023052 unchanged
exon.400964 chr4 191663171 191663280 Zm00004b023052 191662220 191665830 Zm00004b023052 Zm00004b023052,Zm00004b023052 unchanged
exon.400965 chr4 191663396 191663459 Zm00004b023052 191662220 191665830 Zm00004b023052 Zm00004b023052,Zm00004b023052 unchanged
exon.400966 chr4 191664052 191664116 Zm00004b023052 191662220 191665830 Zm00004b023052 Zm00004b023052,Zm00004b023052 unchanged
exon.400967 chr4 191664201 191664266 Zm00004b023052 191662220 191665830 Zm00004b023052 Zm00004b023052,Zm00004b023052 unchanged
exon.400968 chr4 191664389 191664492 Zm00004b023052 191662220 191665830 Zm00004b023052 Zm00004b023052,Zm00004b023052 unchanged
exon.400969 chr4 191665281 191665770 Zm00004b023052 191662220 191665830 Zm00004b023052 Zm00004b023052,Zm00004b023052 unchanged
exon.400970 chr4 191665791 191665830 Zm00004b023052 191662220 191665830 Zm00004b023052 Zm00004b023052,Zm00004b023052 unchanged
exon.400991 chr4 191734554 191734818 Zm00004b023053 191734554 191750993 Zm00004b023053 Zm00004b023053,Zm00004b023053 unchanged
exon.400992 chr4 191734944 191735028 Zm00004b023053 191734554 191750993 Zm00004b023053 Zm00004b023053,Zm00004b023053 unchanged
exon.400993 chr4 191736161 191736308 Zm00004b023053 191734554 191750993 Zm00004b023053 Zm00004b023053,Zm00004b023053 unchanged
exon.400994 chr4 191736399 191736543 Zm00004b023053 191734554 191750993 Zm00004b023053 Zm00004b023053,Zm00004b023053 unchanged
exon.400995 chr4 191736626 191736732 Zm00004b023053 191734554 191750993 Zm00004b023053 Zm00004b023053,Zm00004b023053 unchanged
exon.400996 chr4 191737632 191737706 Zm00004b023053 191734554 191750993 Zm00004b023053 Zm00004b023053,Zm00004b023053 unchanged
exon.400997 chr4 191737795 191738160 Zm00004b023053 191734554 191750993 Zm00004b023053 Zm00004b023053,Zm00004b023053 unchanged
exon.400998 chr4 191738291 191738327 Zm00004b023053 191734554 191750993 Zm00004b023053 Zm00004b023053,Zm00004b023053 unchanged
exon.400999 chr4 191738600 191738707 Zm00004b023053 191734554 191750993 Zm00004b023053 Zm00004b023053,Zm00004b023053 unchanged
exon.401000 chr4 191748962 191749031 Zm00004b023053 191734554 191750993 Zm00004b023053 Zm00004b023053,Zm00004b023053 unchanged
exon.401001 chr4 191749117 191749271 Zm00004b023053 191734554 191750993 Zm00004b023053 Zm00004b023053,Zm00004b023053 unchanged
exon.401002 chr4 191749682 191750176 Zm00004b023053 191734554 191750993 Zm00004b023053 Zm00004b023053,Zm00004b023053 unchanged
exon.401003 chr4 191750285 191750993 Zm00004b023053 191734554 191750993 Zm00004b023053 Zm00004b023053,Zm00004b023053 unchanged
exon.401192 chr4 191768319 191768434 Zm00004b023055 191768319 191764284 Zm00004b023055 Zm00004b023055,Zm00004b023055 unchanged
exon.401193 chr4 191767436 191767572 Zm00004b023055 191768319 191764284 Zm00004b023055 Zm00004b023055,Zm00004b023055 unchanged
exon.401194 chr4 191765508 191765605 Zm00004b023055 191768319 191764284 Zm00004b023055 Zm00004b023055,Zm00004b023055 unchanged
exon.401195 chr4 191765272 191765388 Zm00004b023055 191768319 191764284 Zm00004b023055 Zm00004b023055,Zm00004b023055 unchanged
exon.401196 chr4 191764971 191765062 Zm00004b023055 191768319 191764284 Zm00004b023055 Zm00004b023055,Zm00004b023055 unchanged
exon.401197 chr4 191764775 191764879 Zm00004b023055 191768319 191764284 Zm00004b023055 Zm00004b023055,Zm00004b023055 unchanged
exon.401198 chr4 191763953 191764284 Zm00004b023055 191768319 191764284 Zm00004b023055 Zm00004b023055,Zm00004b023055 unchanged
exon.401438 chr4 192132316 192132359 Zm00004b023061 192132316 192127261 Zm00004b023061 Zm00004b023061,Zm00004b023061 unchanged
exon.401439 chr4 192132055 192132203 Zm00004b023061 192132316 192127261 Zm00004b023061 Zm00004b023061,Zm00004b023061 unchanged
exon.401440 chr4 192129488 192129989 Zm00004b023061 192132316 192127261 Zm00004b023061 Zm00004b023061,Zm00004b023061 unchanged
exon.401441 chr4 192126605 192127261 Zm00004b023061 192132316 192127261 Zm00004b023061 Zm00004b023061,Zm00004b023061 unchanged
exon.401447 chr4 192217139 192217213 Zm00004b023062 192217139 192221635 Zm00004b023062 Zm00004b023062,Zm00004b023062 unchanged
exon.401448 chr4 192221270 192221635 Zm00004b023062 192217139 192221635 Zm00004b023062 Zm00004b023062,Zm00004b023062 unchanged
exon.401508 chr4 192260283 192261383 Zm00004b023066 192260283 192261383 Zm00004b023066 Zm00004b023066,Zm00004b023066 unchanged
exon.401515 chr4 192306321 192306777 Zm00004b023067 192306321 192300295 Zm00004b023067 Zm00004b023067,Zm00004b023067 unchanged
exon.401516 chr4 192302237 192302472 Zm00004b023067 192306321 192300295 Zm00004b023067 Zm00004b023067,Zm00004b023067 unchanged
exon.401517 chr4 192301993 192302133 Zm00004b023067 192306321 192300295 Zm00004b023067 Zm00004b023067,Zm00004b023067 unchanged
exon.401518 chr4 192301707 192301726 Zm00004b023067 192306321 192300295 Zm00004b023067 Zm00004b023067,Zm00004b023067 unchanged
exon.401519 chr4 192300401 192300608 Zm00004b023067 192306321 192300295 Zm00004b023067 Zm00004b023067,Zm00004b023067 unchanged
exon.401520 chr4 192300143 192300295 Zm00004b023067 192306321 192300295 Zm00004b023067 Zm00004b023067,Zm00004b023067 unchanged
exon.401531 chr4 192388394 192389126 Zm00004b023068 192388394 192380954 Zm00004b023068 Zm00004b023068,Zm00004b023068 unchanged
exon.401532 chr4 192387895 192388266 Zm00004b023068 192388394 192380954 Zm00004b023068 Zm00004b023068,Zm00004b023068 unchanged
exon.401533 chr4 192387635 192387790 Zm00004b023068 192388394 192380954 Zm00004b023068 Zm00004b023068,Zm00004b023068 unchanged
exon.401534 chr4 192380979 192381396 Zm00004b023068 192388394 192380954 Zm00004b023068 Zm00004b023068,Zm00004b023068 unchanged
exon.401535 chr4 192380684 192380954 Zm00004b023068 192388394 192380954 Zm00004b023068 Zm00004b023068,Zm00004b023068 unchanged
exon.401553 chr4 192419762 192419767 Zm00004b023069 192419762 192419598 Zm00004b023069 Zm00004b023069,Zm00004b023069 unchanged
exon.401554 chr4 192419141 192419598 Zm00004b023069 192419762 192419598 Zm00004b023069 Zm00004b023069,Zm00004b023069 unchanged
exon.402095 chr4 193077938 193077982 Zm00004b023085 193077938 193079514 Zm00004b023085 Zm00004b023085,Zm00004b023085 unchanged
exon.402096 chr4 193079299 193079514 Zm00004b023085 193077938 193079514 Zm00004b023085 Zm00004b023085,Zm00004b023085 unchanged
exon.402661 chr4 193435435 193435803 Zm00004b023101 193435435 193435803 Zm00004b023101 Zm00004b023101,Zm00004b023101 unchanged
exon.402697 chr4 193633584 193633793 Zm00004b023105 193633584 193633415 Zm00004b023105 Zm00004b023105,Zm00004b023105 unchanged
exon.402698 chr4 193633230 193633415 Zm00004b023105 193633584 193633415 Zm00004b023105 Zm00004b023105,Zm00004b023105 unchanged
exon.402702 chr4 193636609 193637057 Zm00004b023106 193636609 193636468 Zm00004b023106 Zm00004b023106,Zm00004b023106 unchanged
exon.402703 chr4 193636200 193636468 Zm00004b023106 193636609 193636468 Zm00004b023106 Zm00004b023106,Zm00004b023106 unchanged
exon.402786 chr4 193839090 193839605 Zm00004b023114 193839090 193839605 Zm00004b023114 Zm00004b023114,Zm00004b023114 unchanged
exon.402788 chr4 193839991 193840455 Zm00004b023115 193839991 193840455 Zm00004b023115 Zm00004b023115,Zm00004b023115 unchanged
exon.403214 chr4 194454809 194455411 Zm00004b023129 194454809 194454426 Zm00004b023129 Zm00004b023129,Zm00004b023129 unchanged
exon.403215 chr4 194453768 194454426 Zm00004b023129 194454809 194454426 Zm00004b023129 Zm00004b023129,Zm00004b023129 unchanged
exon.403232 chr4 194496392 194496841 Zm00004b023131 194496392 194491964 Zm00004b023131 Zm00004b023131,Zm00004b023131 unchanged
exon.403233 chr4 194495672 194495872 Zm00004b023131 194496392 194491964 Zm00004b023131 Zm00004b023131,Zm00004b023131 unchanged
exon.403234 chr4 194491999 194495582 Zm00004b023131 194496392 194491964 Zm00004b023131 Zm00004b023131,Zm00004b023131 unchanged
exon.403235 chr4 194491322 194491964 Zm00004b023131 194496392 194491964 Zm00004b023131 Zm00004b023131,Zm00004b023131 unchanged
exon.403251 chr4 194500631 194501007 Zm00004b023133 194500631 194502313 Zm00004b023133 Zm00004b023133,Zm00004b023133 unchanged
exon.403252 chr4 194501288 194501428 Zm00004b023133 194500631 194502313 Zm00004b023133 Zm00004b023133,Zm00004b023133 unchanged
exon.403253 chr4 194501709 194501837 Zm00004b023133 194500631 194502313 Zm00004b023133 Zm00004b023133,Zm00004b023133 unchanged
exon.403254 chr4 194502050 194502313 Zm00004b023133 194500631 194502313 Zm00004b023133 Zm00004b023133,Zm00004b023133 unchanged
exon.403324 chr4 194581561 194582826 Zm00004b023138 194581561 194580553 Zm00004b023138 Zm00004b023138,Zm00004b023138 unchanged
exon.403325 chr4 194580851 194581072 Zm00004b023138 194581561 194580553 Zm00004b023138 Zm00004b023138,Zm00004b023138 unchanged
exon.403326 chr4 194580664 194580815 Zm00004b023138 194581561 194580553 Zm00004b023138 Zm00004b023138,Zm00004b023138 unchanged
exon.403327 chr4 194579400 194580553 Zm00004b023138 194581561 194580553 Zm00004b023138 Zm00004b023138,Zm00004b023138 unchanged
exon.403332 chr4 194584701 194585396 Zm00004b023139 194584701 194585396 Zm00004b023139 Zm00004b023139,Zm00004b023139 unchanged
exon.403358 chr4 194755004 194755434 Zm00004b023144 194755004 194754884 Zm00004b023144 Zm00004b023144,Zm00004b023144 unchanged
exon.403359 chr4 194754529 194754884 Zm00004b023144 194755004 194754884 Zm00004b023144 Zm00004b023144,Zm00004b023144 unchanged
exon.403367 chr4 194763274 194763831 Zm00004b023145 194763274 194759520 Zm00004b023145 Zm00004b023145,Zm00004b023145 unchanged
exon.403368 chr4 194761558 194761892 Zm00004b023145 194763274 194759520 Zm00004b023145 Zm00004b023145,Zm00004b023145 unchanged
exon.403369 chr4 194760731 194760866 Zm00004b023145 194763274 194759520 Zm00004b023145 Zm00004b023145,Zm00004b023145 unchanged
exon.403370 chr4 194760046 194760182 Zm00004b023145 194763274 194759520 Zm00004b023145 Zm00004b023145,Zm00004b023145 unchanged
exon.403371 chr4 194759815 194759938 Zm00004b023145 194763274 194759520 Zm00004b023145 Zm00004b023145,Zm00004b023145 unchanged
exon.403372 chr4 194758592 194759520 Zm00004b023145 194763274 194759520 Zm00004b023145 Zm00004b023145,Zm00004b023145 unchanged
exon.403664 chr4 194922706 194924610 Zm00004b023151 194922706 194926486 Zm00004b023151 Zm00004b023151,Zm00004b023151 unchanged
exon.403665 chr4 194925473 194925925 Zm00004b023151 194922706 194926486 Zm00004b023151 Zm00004b023151,Zm00004b023151 unchanged
exon.403666 chr4 194925953 194926486 Zm00004b023151 194922706 194926486 Zm00004b023151 Zm00004b023151,Zm00004b023151 unchanged
exon.403825 chr4 195186076 195186264 Zm00004b023161 195186076 195183899 Zm00004b023161 Zm00004b023161,Zm00004b023161 unchanged
exon.403826 chr4 195185888 195185994 Zm00004b023161 195186076 195183899 Zm00004b023161 Zm00004b023161,Zm00004b023161 unchanged
exon.403827 chr4 195185653 195185801 Zm00004b023161 195186076 195183899 Zm00004b023161 Zm00004b023161,Zm00004b023161 unchanged
exon.403828 chr4 195185315 195185373 Zm00004b023161 195186076 195183899 Zm00004b023161 Zm00004b023161,Zm00004b023161 unchanged
exon.403829 chr4 195185134 195185229 Zm00004b023161 195186076 195183899 Zm00004b023161 Zm00004b023161,Zm00004b023161 unchanged
exon.403830 chr4 195184720 195184932 Zm00004b023161 195186076 195183899 Zm00004b023161 Zm00004b023161,Zm00004b023161 unchanged
exon.403831 chr4 195184226 195184420 Zm00004b023161 195186076 195183899 Zm00004b023161 Zm00004b023161,Zm00004b023161 unchanged
exon.403832 chr4 195184002 195184148 Zm00004b023161 195186076 195183899 Zm00004b023161 Zm00004b023161,Zm00004b023161 unchanged
exon.403833 chr4 195183729 195183899 Zm00004b023161 195186076 195183899 Zm00004b023161 Zm00004b023161,Zm00004b023161 unchanged
exon.403843 chr4 195186385 195187026 Zm00004b023162 195186385 195187026 Zm00004b023162 Zm00004b023162,Zm00004b023162 unchanged
exon.404017 chr4 195213828 195214853 Zm00004b023168 195213828 195214853 Zm00004b023168 Zm00004b023168,Zm00004b023168 unchanged
exon.404250 chr4 195293644 195294268 Zm00004b023174 195293644 195298292 Zm00004b023174 Zm00004b023174,Zm00004b023174 unchanged
exon.404251 chr4 195294654 195294891 Zm00004b023174 195293644 195298292 Zm00004b023174 Zm00004b023174,Zm00004b023174 unchanged
exon.404252 chr4 195295431 195295595 Zm00004b023174 195293644 195298292 Zm00004b023174 Zm00004b023174,Zm00004b023174 unchanged
exon.404253 chr4 195295683 195295791 Zm00004b023174 195293644 195298292 Zm00004b023174 Zm00004b023174,Zm00004b023174 unchanged
exon.404254 chr4 195296195 195296307 Zm00004b023174 195293644 195298292 Zm00004b023174 Zm00004b023174,Zm00004b023174 unchanged
exon.404255 chr4 195296850 195296918 Zm00004b023174 195293644 195298292 Zm00004b023174 Zm00004b023174,Zm00004b023174 unchanged
exon.404256 chr4 195297049 195297206 Zm00004b023174 195293644 195298292 Zm00004b023174 Zm00004b023174,Zm00004b023174 unchanged
exon.404257 chr4 195297309 195297363 Zm00004b023174 195293644 195298292 Zm00004b023174 Zm00004b023174,Zm00004b023174 unchanged
exon.404258 chr4 195297467 195297865 Zm00004b023174 195293644 195298292 Zm00004b023174 Zm00004b023174,Zm00004b023174 unchanged
exon.404259 chr4 195297963 195298292 Zm00004b023174 195293644 195298292 Zm00004b023174 Zm00004b023174,Zm00004b023174 unchanged
exon.404475 chr4 195597501 195598913 Zm00004b023182 195597501 195598913 Zm00004b023182 Zm00004b023182,Zm00004b023182 unchanged
exon.404588 chr4 195635073 195635467 Zm00004b023186 195635073 195636412 Zm00004b023186 Zm00004b023186,Zm00004b023186 unchanged
exon.404589 chr4 195635621 195636412 Zm00004b023186 195635073 195636412 Zm00004b023186 Zm00004b023186,Zm00004b023186 unchanged
exon.404617 chr4 195741948 195742712 Zm00004b023189 195741948 195742712 Zm00004b023189 Zm00004b023189,Zm00004b023189 unchanged
exon.404782 chr4 195914033 195914548 Zm00004b023198 195914033 195910664 Zm00004b023198 Zm00004b023198,Zm00004b023198 unchanged
exon.404783 chr4 195913630 195913670 Zm00004b023198 195914033 195910664 Zm00004b023198 Zm00004b023198,Zm00004b023198 unchanged
exon.404784 chr4 195913440 195913500 Zm00004b023198 195914033 195910664 Zm00004b023198 Zm00004b023198,Zm00004b023198 unchanged
exon.404785 chr4 195913222 195913324 Zm00004b023198 195914033 195910664 Zm00004b023198 Zm00004b023198,Zm00004b023198 unchanged
exon.404786 chr4 195913031 195913133 Zm00004b023198 195914033 195910664 Zm00004b023198 Zm00004b023198,Zm00004b023198 unchanged
exon.404787 chr4 195912761 195912877 Zm00004b023198 195914033 195910664 Zm00004b023198 Zm00004b023198,Zm00004b023198 unchanged
exon.404788 chr4 195912595 195912644 Zm00004b023198 195914033 195910664 Zm00004b023198 Zm00004b023198,Zm00004b023198 unchanged
exon.404789 chr4 195912338 195912413 Zm00004b023198 195914033 195910664 Zm00004b023198 Zm00004b023198,Zm00004b023198 unchanged
exon.404790 chr4 195912020 195912223 Zm00004b023198 195914033 195910664 Zm00004b023198 Zm00004b023198,Zm00004b023198 unchanged
exon.404791 chr4 195911828 195911915 Zm00004b023198 195914033 195910664 Zm00004b023198 Zm00004b023198,Zm00004b023198 unchanged
exon.404792 chr4 195911607 195911692 Zm00004b023198 195914033 195910664 Zm00004b023198 Zm00004b023198,Zm00004b023198 unchanged
exon.404793 chr4 195911344 195911451 Zm00004b023198 195914033 195910664 Zm00004b023198 Zm00004b023198,Zm00004b023198 unchanged
exon.404794 chr4 195911183 195911227 Zm00004b023198 195914033 195910664 Zm00004b023198 Zm00004b023198,Zm00004b023198 unchanged
exon.404795 chr4 195910959 195911047 Zm00004b023198 195914033 195910664 Zm00004b023198 Zm00004b023198,Zm00004b023198 unchanged
exon.404796 chr4 195910807 195910850 Zm00004b023198 195914033 195910664 Zm00004b023198 Zm00004b023198,Zm00004b023198 unchanged
exon.404797 chr4 195910005 195910664 Zm00004b023198 195914033 195910664 Zm00004b023198 Zm00004b023198,Zm00004b023198 unchanged
exon.404885 chr4 196164712 196164832 Zm00004b023201 196164712 196160809 Zm00004b023201 Zm00004b023201,Zm00004b023201 unchanged
exon.404886 chr4 196163223 196163314 Zm00004b023201 196164712 196160809 Zm00004b023201 Zm00004b023201,Zm00004b023201 unchanged
exon.404887 chr4 196160540 196160809 Zm00004b023201 196164712 196160809 Zm00004b023201 Zm00004b023201,Zm00004b023201 unchanged
exon.404973 chr4 196255392 196257158 Zm00004b023206 196255392 196254098 Zm00004b023206 Zm00004b023206,Zm00004b023206 unchanged
exon.404974 chr4 196255008 196255290 Zm00004b023206 196255392 196254098 Zm00004b023206 Zm00004b023206,Zm00004b023206 unchanged
exon.404975 chr4 196254808 196254893 Zm00004b023206 196255392 196254098 Zm00004b023206 Zm00004b023206,Zm00004b023206 unchanged
exon.404976 chr4 196254557 196254714 Zm00004b023206 196255392 196254098 Zm00004b023206 Zm00004b023206,Zm00004b023206 unchanged
exon.404977 chr4 196254397 196254473 Zm00004b023206 196255392 196254098 Zm00004b023206 Zm00004b023206,Zm00004b023206 unchanged
exon.404978 chr4 196253696 196254098 Zm00004b023206 196255392 196254098 Zm00004b023206 Zm00004b023206,Zm00004b023206 unchanged
exon.404986 chr4 196382702 196383185 Zm00004b023207 196382702 196385139 Zm00004b023207 Zm00004b023207,Zm00004b023207 unchanged
exon.404987 chr4 196384523 196385139 Zm00004b023207 196382702 196385139 Zm00004b023207 Zm00004b023207,Zm00004b023207 unchanged
exon.405114 chr4 196419881 196420254 Zm00004b023210 196419881 196421748 Zm00004b023210 Zm00004b023210,Zm00004b023210 unchanged
exon.405115 chr4 196420333 196420414 Zm00004b023210 196419881 196421748 Zm00004b023210 Zm00004b023210,Zm00004b023210 unchanged
exon.405116 chr4 196420489 196420671 Zm00004b023210 196419881 196421748 Zm00004b023210 Zm00004b023210,Zm00004b023210 unchanged
exon.405117 chr4 196421251 196421748 Zm00004b023210 196419881 196421748 Zm00004b023210 Zm00004b023210,Zm00004b023210 unchanged
exon.405142 chr4 196482285 196483655 Zm00004b023212 196482285 196483655 Zm00004b023212 Zm00004b023212,Zm00004b023212 unchanged
exon.405256 chr4 196561663 196562133 Zm00004b023219 196561663 196562133 Zm00004b023219 Zm00004b023219,Zm00004b023219 unchanged
exon.405333 chr4 196741193 196741663 Zm00004b023226 196741193 196741663 Zm00004b023226 Zm00004b023226,Zm00004b023226 unchanged
exon.405639 chr4 197212848 197214059 Zm00004b023242 197212848 197214059 Zm00004b023242 Zm00004b023242,Zm00004b023242 unchanged
exon.405817 chr4 197460710 197461141 Zm00004b023252 197460710 197461968 Zm00004b023252 Zm00004b023252,Zm00004b023252 unchanged
exon.405818 chr4 197461590 197461628 Zm00004b023252 197460710 197461968 Zm00004b023252 Zm00004b023252,Zm00004b023252 unchanged
exon.405819 chr4 197461702 197461919 Zm00004b023252 197460710 197461968 Zm00004b023252 Zm00004b023252,Zm00004b023252 unchanged
exon.405820 chr4 197461965 197461968 Zm00004b023252 197460710 197461968 Zm00004b023252 Zm00004b023252,Zm00004b023252 unchanged
exon.405992 chr4 197787291 197787421 Zm00004b023261 197787291 197788049 Zm00004b023261 Zm00004b023261,Zm00004b023261 unchanged
exon.405993 chr4 197787602 197787674 Zm00004b023261 197787291 197788049 Zm00004b023261 Zm00004b023261,Zm00004b023261 unchanged
exon.405994 chr4 197787772 197788049 Zm00004b023261 197787291 197788049 Zm00004b023261 Zm00004b023261,Zm00004b023261 unchanged
exon.406006 chr4 197812465 197813161 Zm00004b023264 197812465 197815700 Zm00004b023264 Zm00004b023264,Zm00004b023264 unchanged
exon.406007 chr4 197813235 197813334 Zm00004b023264 197812465 197815700 Zm00004b023264 Zm00004b023264,Zm00004b023264 unchanged
exon.406008 chr4 197813452 197813540 Zm00004b023264 197812465 197815700 Zm00004b023264 Zm00004b023264,Zm00004b023264 unchanged
exon.406009 chr4 197813859 197814446 Zm00004b023264 197812465 197815700 Zm00004b023264 Zm00004b023264,Zm00004b023264 unchanged
exon.406010 chr4 197814536 197815700 Zm00004b023264 197812465 197815700 Zm00004b023264 Zm00004b023264,Zm00004b023264 unchanged
exon.406114 chr4 198191962 198192051 Zm00004b023275 198191962 198194333 Zm00004b023275 Zm00004b023275,Zm00004b023275 unchanged
exon.406115 chr4 198192294 198192420 Zm00004b023275 198191962 198194333 Zm00004b023275 Zm00004b023275,Zm00004b023275 unchanged
exon.406116 chr4 198192654 198193032 Zm00004b023275 198191962 198194333 Zm00004b023275 Zm00004b023275,Zm00004b023275 unchanged
exon.406117 chr4 198193214 198193405 Zm00004b023275 198191962 198194333 Zm00004b023275 Zm00004b023275,Zm00004b023275 unchanged
exon.406118 chr4 198194051 198194333 Zm00004b023275 198191962 198194333 Zm00004b023275 Zm00004b023275,Zm00004b023275 unchanged
exon.406160 chr4 198269597 198269618 Zm00004b023278 198269597 198267680 Zm00004b023278 Zm00004b023278,Zm00004b023278 unchanged
exon.406161 chr4 198269166 198269497 Zm00004b023278 198269597 198267680 Zm00004b023278 Zm00004b023278,Zm00004b023278 unchanged
exon.406162 chr4 198268238 198268493 Zm00004b023278 198269597 198267680 Zm00004b023278 Zm00004b023278,Zm00004b023278 unchanged
exon.406163 chr4 198268040 198268139 Zm00004b023278 198269597 198267680 Zm00004b023278 Zm00004b023278,Zm00004b023278 unchanged
exon.406164 chr4 198267912 198267966 Zm00004b023278 198269597 198267680 Zm00004b023278 Zm00004b023278,Zm00004b023278 unchanged
exon.406165 chr4 198267558 198267680 Zm00004b023278 198269597 198267680 Zm00004b023278 Zm00004b023278,Zm00004b023278 unchanged
exon.406384 chr4 198795276 198795887 Zm00004b023294 198795276 198795887 Zm00004b023294 Zm00004b023294,Zm00004b023294 unchanged
exon.406651 chr4 199235210 199235247 Zm00004b023307 199235210 199234971 Zm00004b023307 Zm00004b023307,Zm00004b023307 unchanged
exon.406652 chr4 199234650 199234971 Zm00004b023307 199235210 199234971 Zm00004b023307 Zm00004b023307,Zm00004b023307 unchanged
exon.406669 chr4 199241468 199242197 Zm00004b023309 199241468 199242992 Zm00004b023309 Zm00004b023309,Zm00004b023309 unchanged
exon.406670 chr4 199242386 199242556 Zm00004b023309 199241468 199242992 Zm00004b023309 Zm00004b023309,Zm00004b023309 unchanged
exon.406671 chr4 199242722 199242826 Zm00004b023309 199241468 199242992 Zm00004b023309 Zm00004b023309,Zm00004b023309 unchanged
exon.406672 chr4 199242919 199242992 Zm00004b023309 199241468 199242992 Zm00004b023309 Zm00004b023309,Zm00004b023309 unchanged
exon.406688 chr4 199243350 199243352 Zm00004b023310 199243350 199253660 Zm00004b023310 Zm00004b023310,Zm00004b023310 unchanged
exon.406689 chr4 199245838 199245923 Zm00004b023310 199243350 199253660 Zm00004b023310 Zm00004b023310,Zm00004b023310 unchanged
exon.406690 chr4 199246932 199247007 Zm00004b023310 199243350 199253660 Zm00004b023310 Zm00004b023310,Zm00004b023310 unchanged
exon.406691 chr4 199247694 199247766 Zm00004b023310 199243350 199253660 Zm00004b023310 Zm00004b023310,Zm00004b023310 unchanged
exon.406692 chr4 199250391 199250550 Zm00004b023310 199243350 199253660 Zm00004b023310 Zm00004b023310,Zm00004b023310 unchanged
exon.406693 chr4 199251077 199251134 Zm00004b023310 199243350 199253660 Zm00004b023310 Zm00004b023310,Zm00004b023310 unchanged
exon.406694 chr4 199251333 199251501 Zm00004b023310 199243350 199253660 Zm00004b023310 Zm00004b023310,Zm00004b023310 unchanged
exon.406695 chr4 199251611 199251731 Zm00004b023310 199243350 199253660 Zm00004b023310 Zm00004b023310,Zm00004b023310 unchanged
exon.406696 chr4 199251867 199251970 Zm00004b023310 199243350 199253660 Zm00004b023310 Zm00004b023310,Zm00004b023310 unchanged
exon.406697 chr4 199252853 199253052 Zm00004b023310 199243350 199253660 Zm00004b023310 Zm00004b023310,Zm00004b023310 unchanged
exon.406698 chr4 199253140 199253211 Zm00004b023310 199243350 199253660 Zm00004b023310 Zm00004b023310,Zm00004b023310 unchanged
exon.406699 chr4 199253295 199253660 Zm00004b023310 199243350 199253660 Zm00004b023310 Zm00004b023310,Zm00004b023310 unchanged
exon.406764 chr4 199356783 199357157 Zm00004b023315 199356783 199402427 Zm00004b023315 Zm00004b023315,Zm00004b023315 unchanged
exon.406765 chr4 199357300 199359405 Zm00004b023315 199356783 199402427 Zm00004b023315 Zm00004b023315,Zm00004b023315 unchanged
exon.406766 chr4 199401592 199401742 Zm00004b023315 199356783 199402427 Zm00004b023315 Zm00004b023315,Zm00004b023315 unchanged
exon.406767 chr4 199401854 199401912 Zm00004b023315 199356783 199402427 Zm00004b023315 Zm00004b023315,Zm00004b023315 unchanged
exon.406768 chr4 199401960 199402093 Zm00004b023315 199356783 199402427 Zm00004b023315 Zm00004b023315,Zm00004b023315 unchanged
exon.406769 chr4 199402201 199402427 Zm00004b023315 199356783 199402427 Zm00004b023315 Zm00004b023315,Zm00004b023315 unchanged
exon.406780 chr4 199436155 199436412 Zm00004b023318 199436155 199436412 Zm00004b023318 Zm00004b023318,Zm00004b023318 unchanged
exon.407123 chr4 199665809 199665950 Zm00004b023326 199665809 199667470 Zm00004b023326 Zm00004b023326,Zm00004b023326 unchanged
exon.407124 chr4 199666711 199666843 Zm00004b023326 199665809 199667470 Zm00004b023326 Zm00004b023326,Zm00004b023326 unchanged
exon.407125 chr4 199666968 199667195 Zm00004b023326 199665809 199667470 Zm00004b023326 Zm00004b023326,Zm00004b023326 unchanged
exon.407126 chr4 199667380 199667470 Zm00004b023326 199665809 199667470 Zm00004b023326 Zm00004b023326,Zm00004b023326 unchanged
exon.407200 chr4 200231133 200231454 Zm00004b023337 200231133 200232789 Zm00004b023337 Zm00004b023337,Zm00004b023337 unchanged
exon.407201 chr4 200232371 200232789 Zm00004b023337 200231133 200232789 Zm00004b023337 Zm00004b023337,Zm00004b023337 unchanged
exon.407210 chr4 200328463 200329688 Zm00004b023340 200328463 200331643 Zm00004b023340 Zm00004b023340,Zm00004b023340 unchanged
exon.407211 chr4 200329803 200329992 Zm00004b023340 200328463 200331643 Zm00004b023340 Zm00004b023340,Zm00004b023340 unchanged
exon.407212 chr4 200330279 200331643 Zm00004b023340 200328463 200331643 Zm00004b023340 Zm00004b023340,Zm00004b023340 unchanged
exon.407396 chr4 200514756 200514993 Zm00004b023344 200514756 200514642 Zm00004b023344 Zm00004b023344,Zm00004b023344 unchanged
exon.407397 chr4 200514572 200514642 Zm00004b023344 200514756 200514642 Zm00004b023344 Zm00004b023344,Zm00004b023344 unchanged
exon.407424 chr4 200598437 200598643 Zm00004b023347 200598437 200608816 Zm00004b023347 Zm00004b023347,Zm00004b023347 unchanged
exon.407425 chr4 200600301 200600406 Zm00004b023347 200598437 200608816 Zm00004b023347 Zm00004b023347,Zm00004b023347 unchanged
exon.407426 chr4 200601644 200601859 Zm00004b023347 200598437 200608816 Zm00004b023347 Zm00004b023347,Zm00004b023347 unchanged
exon.407427 chr4 200605208 200605280 Zm00004b023347 200598437 200608816 Zm00004b023347 Zm00004b023347,Zm00004b023347 unchanged
exon.407428 chr4 200606527 200606620 Zm00004b023347 200598437 200608816 Zm00004b023347 Zm00004b023347,Zm00004b023347 unchanged
exon.407429 chr4 200607735 200607851 Zm00004b023347 200598437 200608816 Zm00004b023347 Zm00004b023347,Zm00004b023347 unchanged
exon.407430 chr4 200607919 200607970 Zm00004b023347 200598437 200608816 Zm00004b023347 Zm00004b023347,Zm00004b023347 unchanged
exon.407431 chr4 200608051 200608735 Zm00004b023347 200598437 200608816 Zm00004b023347 Zm00004b023347,Zm00004b023347 unchanged
exon.407432 chr4 200608759 200608816 Zm00004b023347 200598437 200608816 Zm00004b023347 Zm00004b023347,Zm00004b023347 unchanged
exon.407449 chr4 200612685 200613832 Zm00004b023348 200612685 200609580 Zm00004b023348 Zm00004b023348,Zm00004b023348 unchanged
exon.407450 chr4 200611708 200611917 Zm00004b023348 200612685 200609580 Zm00004b023348 Zm00004b023348,Zm00004b023348 unchanged
exon.407451 chr4 200611080 200611220 Zm00004b023348 200612685 200609580 Zm00004b023348 Zm00004b023348,Zm00004b023348 unchanged
exon.407452 chr4 200610795 200610998 Zm00004b023348 200612685 200609580 Zm00004b023348 Zm00004b023348,Zm00004b023348 unchanged
exon.407453 chr4 200610343 200610540 Zm00004b023348 200612685 200609580 Zm00004b023348 Zm00004b023348,Zm00004b023348 unchanged
exon.407454 chr4 200610133 200610201 Zm00004b023348 200612685 200609580 Zm00004b023348 Zm00004b023348,Zm00004b023348 unchanged
exon.407455 chr4 200609664 200609780 Zm00004b023348 200612685 200609580 Zm00004b023348 Zm00004b023348,Zm00004b023348 unchanged
exon.407456 chr4 200609207 200609580 Zm00004b023348 200612685 200609580 Zm00004b023348 Zm00004b023348,Zm00004b023348 unchanged
exon.407478 chr4 200741230 200741658 Zm00004b023349 200741230 200735570 Zm00004b023349 Zm00004b023349,Zm00004b023349 unchanged
exon.407479 chr4 200740802 200740878 Zm00004b023349 200741230 200735570 Zm00004b023349 Zm00004b023349,Zm00004b023349 unchanged
exon.407480 chr4 200740168 200740246 Zm00004b023349 200741230 200735570 Zm00004b023349 Zm00004b023349,Zm00004b023349 unchanged
exon.407481 chr4 200738510 200738611 Zm00004b023349 200741230 200735570 Zm00004b023349 Zm00004b023349,Zm00004b023349 unchanged
exon.407482 chr4 200738327 200738420 Zm00004b023349 200741230 200735570 Zm00004b023349 Zm00004b023349,Zm00004b023349 unchanged
exon.407483 chr4 200737793 200737835 Zm00004b023349 200741230 200735570 Zm00004b023349 Zm00004b023349,Zm00004b023349 unchanged
exon.407484 chr4 200737649 200737694 Zm00004b023349 200741230 200735570 Zm00004b023349 Zm00004b023349,Zm00004b023349 unchanged
exon.407485 chr4 200737526 200737569 Zm00004b023349 200741230 200735570 Zm00004b023349 Zm00004b023349,Zm00004b023349 unchanged
exon.407486 chr4 200737326 200737428 Zm00004b023349 200741230 200735570 Zm00004b023349 Zm00004b023349,Zm00004b023349 unchanged
exon.407487 chr4 200737159 200737213 Zm00004b023349 200741230 200735570 Zm00004b023349 Zm00004b023349,Zm00004b023349 unchanged
exon.407488 chr4 200736973 200737039 Zm00004b023349 200741230 200735570 Zm00004b023349 Zm00004b023349,Zm00004b023349 unchanged
exon.407489 chr4 200736799 200736835 Zm00004b023349 200741230 200735570 Zm00004b023349 Zm00004b023349,Zm00004b023349 unchanged
exon.407490 chr4 200735688 200735767 Zm00004b023349 200741230 200735570 Zm00004b023349 Zm00004b023349,Zm00004b023349 unchanged
exon.407491 chr4 200735003 200735570 Zm00004b023349 200741230 200735570 Zm00004b023349 Zm00004b023349,Zm00004b023349 unchanged
exon.407510 chr4 200852425 200853801 Zm00004b023352 200852425 200853801 Zm00004b023352 Zm00004b023352,Zm00004b023352 unchanged
exon.407523 chr4 200914381 200914792 Zm00004b023354 200914381 200912218 Zm00004b023354 Zm00004b023354,Zm00004b023354 unchanged
exon.407524 chr4 200914163 200914310 Zm00004b023354 200914381 200912218 Zm00004b023354 Zm00004b023354,Zm00004b023354 unchanged
exon.407525 chr4 200913920 200914022 Zm00004b023354 200914381 200912218 Zm00004b023354 Zm00004b023354,Zm00004b023354 unchanged
exon.407526 chr4 200913712 200913779 Zm00004b023354 200914381 200912218 Zm00004b023354 Zm00004b023354,Zm00004b023354 unchanged
exon.407527 chr4 200913449 200913610 Zm00004b023354 200914381 200912218 Zm00004b023354 Zm00004b023354,Zm00004b023354 unchanged
exon.407528 chr4 200913205 200913348 Zm00004b023354 200914381 200912218 Zm00004b023354 Zm00004b023354,Zm00004b023354 unchanged
exon.407529 chr4 200912926 200913135 Zm00004b023354 200914381 200912218 Zm00004b023354 Zm00004b023354,Zm00004b023354 unchanged
exon.407530 chr4 200912563 200912715 Zm00004b023354 200914381 200912218 Zm00004b023354 Zm00004b023354,Zm00004b023354 unchanged
exon.407531 chr4 200912354 200912449 Zm00004b023354 200914381 200912218 Zm00004b023354 Zm00004b023354,Zm00004b023354 unchanged
exon.407532 chr4 200911478 200912218 Zm00004b023354 200914381 200912218 Zm00004b023354 Zm00004b023354,Zm00004b023354 unchanged
exon.407875 chr4 201070609 201070810 Zm00004b023357 201070609 201074250 Zm00004b023357 Zm00004b023357,Zm00004b023357 unchanged
exon.407876 chr4 201073648 201074079 Zm00004b023357 201070609 201074250 Zm00004b023357 Zm00004b023357,Zm00004b023357 unchanged
exon.407877 chr4 201074225 201074250 Zm00004b023357 201070609 201074250 Zm00004b023357 Zm00004b023357,Zm00004b023357 unchanged
exon.407882 chr4 201080133 201081095 Zm00004b023358 201080133 201079911 Zm00004b023358 Zm00004b023358,Zm00004b023358 unchanged
exon.407883 chr4 201078870 201079911 Zm00004b023358 201080133 201079911 Zm00004b023358 Zm00004b023358,Zm00004b023358 unchanged
exon.407890 chr4 201120756 201121040 Zm00004b023360 201120756 201121469 Zm00004b023360 Zm00004b023360,Zm00004b023360 unchanged
exon.407891 chr4 201121255 201121307 Zm00004b023360 201120756 201121469 Zm00004b023360 Zm00004b023360,Zm00004b023360 unchanged
exon.407892 chr4 201121421 201121469 Zm00004b023360 201120756 201121469 Zm00004b023360 Zm00004b023360,Zm00004b023360 unchanged
exon.407944 chr4 201185541 201186425 Zm00004b023363 201185541 201186425 Zm00004b023363 Zm00004b023363,Zm00004b023363 unchanged
exon.408461 chr4 202035689 202036156 Zm00004b023376 202035689 202033875 Zm00004b023376 Zm00004b023376,Zm00004b023376 unchanged
exon.408462 chr4 202035444 202035607 Zm00004b023376 202035689 202033875 Zm00004b023376 Zm00004b023376,Zm00004b023376 unchanged
exon.408463 chr4 202035030 202035171 Zm00004b023376 202035689 202033875 Zm00004b023376 Zm00004b023376,Zm00004b023376 unchanged
exon.408464 chr4 202034786 202034869 Zm00004b023376 202035689 202033875 Zm00004b023376 Zm00004b023376,Zm00004b023376 unchanged
exon.408465 chr4 202033976 202034125 Zm00004b023376 202035689 202033875 Zm00004b023376 Zm00004b023376,Zm00004b023376 unchanged
exon.408466 chr4 202033163 202033875 Zm00004b023376 202035689 202033875 Zm00004b023376 Zm00004b023376,Zm00004b023376 unchanged
exon.408493 chr4 202359724 202360155 Zm00004b023378 202359724 202363221 Zm00004b023378 Zm00004b023378,Zm00004b023378 unchanged
exon.408494 chr4 202361676 202363221 Zm00004b023378 202359724 202363221 Zm00004b023378 Zm00004b023378,Zm00004b023378 unchanged
exon.408719 chr4 202547343 202548460 Zm00004b023383 202547343 202546837 Zm00004b023383 Zm00004b023383,Zm00004b023383 unchanged
exon.408720 chr4 202546918 202547251 Zm00004b023383 202547343 202546837 Zm00004b023383 Zm00004b023383,Zm00004b023383 unchanged
exon.408721 chr4 202546141 202546837 Zm00004b023383 202547343 202546837 Zm00004b023383 Zm00004b023383,Zm00004b023383 unchanged
exon.408729 chr4 202569876 202570189 Zm00004b023384 202569876 202576167 Zm00004b023384 Zm00004b023384,Zm00004b023384 unchanged
exon.408730 chr4 202570324 202570450 Zm00004b023384 202569876 202576167 Zm00004b023384 Zm00004b023384,Zm00004b023384 unchanged
exon.408731 chr4 202573137 202573192 Zm00004b023384 202569876 202576167 Zm00004b023384 Zm00004b023384,Zm00004b023384 unchanged
exon.408732 chr4 202575642 202575987 Zm00004b023384 202569876 202576167 Zm00004b023384 Zm00004b023384,Zm00004b023384 unchanged
exon.408733 chr4 202576013 202576167 Zm00004b023384 202569876 202576167 Zm00004b023384 Zm00004b023384,Zm00004b023384 unchanged
exon.409028 chr4 202942552 202942875 Zm00004b023398 202942552 202950479 Zm00004b023398 Zm00004b023398,Zm00004b023398 unchanged
exon.409029 chr4 202943000 202943161 Zm00004b023398 202942552 202950479 Zm00004b023398 Zm00004b023398,Zm00004b023398 unchanged
exon.409030 chr4 202943272 202943478 Zm00004b023398 202942552 202950479 Zm00004b023398 Zm00004b023398,Zm00004b023398 unchanged
exon.409031 chr4 202943582 202943764 Zm00004b023398 202942552 202950479 Zm00004b023398 Zm00004b023398,Zm00004b023398 unchanged
exon.409032 chr4 202943871 202943962 Zm00004b023398 202942552 202950479 Zm00004b023398 Zm00004b023398,Zm00004b023398 unchanged
exon.409033 chr4 202944193 202944297 Zm00004b023398 202942552 202950479 Zm00004b023398 Zm00004b023398,Zm00004b023398 unchanged
exon.409034 chr4 202945323 202945395 Zm00004b023398 202942552 202950479 Zm00004b023398 Zm00004b023398,Zm00004b023398 unchanged
exon.409035 chr4 202945813 202945953 Zm00004b023398 202942552 202950479 Zm00004b023398 Zm00004b023398,Zm00004b023398 unchanged
exon.409036 chr4 202946086 202946182 Zm00004b023398 202942552 202950479 Zm00004b023398 Zm00004b023398,Zm00004b023398 unchanged
exon.409037 chr4 202947327 202947412 Zm00004b023398 202942552 202950479 Zm00004b023398 Zm00004b023398,Zm00004b023398 unchanged
exon.409038 chr4 202948231 202948293 Zm00004b023398 202942552 202950479 Zm00004b023398 Zm00004b023398,Zm00004b023398 unchanged
exon.409039 chr4 202948667 202948720 Zm00004b023398 202942552 202950479 Zm00004b023398 Zm00004b023398,Zm00004b023398 unchanged
exon.409040 chr4 202949416 202949524 Zm00004b023398 202942552 202950479 Zm00004b023398 Zm00004b023398,Zm00004b023398 unchanged
exon.409041 chr4 202949714 202949762 Zm00004b023398 202942552 202950479 Zm00004b023398 Zm00004b023398,Zm00004b023398 unchanged
exon.409042 chr4 202949896 202949971 Zm00004b023398 202942552 202950479 Zm00004b023398 Zm00004b023398,Zm00004b023398 unchanged
exon.409043 chr4 202950054 202950438 Zm00004b023398 202942552 202950479 Zm00004b023398 Zm00004b023398,Zm00004b023398 unchanged
exon.409044 chr4 202950459 202950479 Zm00004b023398 202942552 202950479 Zm00004b023398 Zm00004b023398,Zm00004b023398 unchanged
exon.409064 chr4 202952221 202952325 Zm00004b023399 202952221 202951154 Zm00004b023399 Zm00004b023399,Zm00004b023399 unchanged
exon.409065 chr4 202951320 202951421 Zm00004b023399 202952221 202951154 Zm00004b023399 Zm00004b023399,Zm00004b023399 unchanged
exon.409066 chr4 202951086 202951154 Zm00004b023399 202952221 202951154 Zm00004b023399 Zm00004b023399,Zm00004b023399 unchanged
exon.409140 chr4 203115492 203115650 Zm00004b023402 203115492 203113260 Zm00004b023402 Zm00004b023402,Zm00004b023402 unchanged
exon.409141 chr4 203115176 203115376 Zm00004b023402 203115492 203113260 Zm00004b023402 Zm00004b023402,Zm00004b023402 unchanged
exon.409142 chr4 203114882 203114934 Zm00004b023402 203115492 203113260 Zm00004b023402 Zm00004b023402,Zm00004b023402 unchanged
exon.409143 chr4 203114350 203114401 Zm00004b023402 203115492 203113260 Zm00004b023402 Zm00004b023402,Zm00004b023402 unchanged
exon.409144 chr4 203113568 203113619 Zm00004b023402 203115492 203113260 Zm00004b023402 Zm00004b023402,Zm00004b023402 unchanged
exon.409145 chr4 203113345 203113391 Zm00004b023402 203115492 203113260 Zm00004b023402 Zm00004b023402,Zm00004b023402 unchanged
exon.409146 chr4 203112818 203113260 Zm00004b023402 203115492 203113260 Zm00004b023402 Zm00004b023402,Zm00004b023402 unchanged
exon.409160 chr4 203137039 203137086 Zm00004b023403 203137039 203155734 Zm00004b023403 Zm00004b023403,Zm00004b023403 unchanged
exon.409161 chr4 203138051 203138245 Zm00004b023403 203137039 203155734 Zm00004b023403 Zm00004b023403,Zm00004b023403 unchanged
exon.409162 chr4 203139524 203139582 Zm00004b023403 203137039 203155734 Zm00004b023403 Zm00004b023403,Zm00004b023403 unchanged
exon.409163 chr4 203141626 203141648 Zm00004b023403 203137039 203155734 Zm00004b023403 Zm00004b023403,Zm00004b023403 unchanged
exon.409164 chr4 203141726 203142092 Zm00004b023403 203137039 203155734 Zm00004b023403 Zm00004b023403,Zm00004b023403 unchanged
exon.409165 chr4 203154607 203155617 Zm00004b023403 203137039 203155734 Zm00004b023403 Zm00004b023403,Zm00004b023403 unchanged
exon.409166 chr4 203155639 203155734 Zm00004b023403 203137039 203155734 Zm00004b023403 Zm00004b023403,Zm00004b023403 unchanged
exon.409179 chr4 203184783 203184989 Zm00004b023404 203184783 203188201 Zm00004b023404 Zm00004b023404,Zm00004b023404 unchanged
exon.409180 chr4 203186109 203186521 Zm00004b023404 203184783 203188201 Zm00004b023404 Zm00004b023404,Zm00004b023404 unchanged
exon.409181 chr4 203186612 203186690 Zm00004b023404 203184783 203188201 Zm00004b023404 Zm00004b023404,Zm00004b023404 unchanged
exon.409182 chr4 203186813 203186935 Zm00004b023404 203184783 203188201 Zm00004b023404 Zm00004b023404,Zm00004b023404 unchanged
exon.409183 chr4 203187423 203187527 Zm00004b023404 203184783 203188201 Zm00004b023404 Zm00004b023404,Zm00004b023404 unchanged
exon.409184 chr4 203187619 203188201 Zm00004b023404 203184783 203188201 Zm00004b023404 Zm00004b023404,Zm00004b023404 unchanged
exon.409320 chr4 203610710 203611117 Zm00004b023410 203610710 203611117 Zm00004b023410 Zm00004b023410,Zm00004b023410 unchanged
exon.409338 chr4 203663366 203663368 Zm00004b023412 203663366 203662343 Zm00004b023412 Zm00004b023412,Zm00004b023412 unchanged
exon.409339 chr4 203663089 203663272 Zm00004b023412 203663366 203662343 Zm00004b023412 Zm00004b023412,Zm00004b023412 unchanged
exon.409340 chr4 203661297 203662343 Zm00004b023412 203663366 203662343 Zm00004b023412 Zm00004b023412,Zm00004b023412 unchanged
exon.409813 chr4 204310790 204311464 Zm00004b023422 204310790 204311464 Zm00004b023422 Zm00004b023422,Zm00004b023422 unchanged
exon.409933 chr4 204570650 204570935 Zm00004b023432 204570650 204570018 Zm00004b023432 Zm00004b023432,Zm00004b023432 unchanged
exon.409934 chr4 204568965 204570018 Zm00004b023432 204570650 204570018 Zm00004b023432 Zm00004b023432,Zm00004b023432 unchanged
exon.409963 chr4 204579760 204580006 Zm00004b023433 204579760 204575033 Zm00004b023433 Zm00004b023433,Zm00004b023433 unchanged
exon.409964 chr4 204579415 204579500 Zm00004b023433 204579760 204575033 Zm00004b023433 Zm00004b023433,Zm00004b023433 unchanged
exon.409965 chr4 204579258 204579329 Zm00004b023433 204579760 204575033 Zm00004b023433 Zm00004b023433,Zm00004b023433 unchanged
exon.409966 chr4 204578798 204578901 Zm00004b023433 204579760 204575033 Zm00004b023433 Zm00004b023433,Zm00004b023433 unchanged
exon.409967 chr4 204578307 204578399 Zm00004b023433 204579760 204575033 Zm00004b023433 Zm00004b023433,Zm00004b023433 unchanged
exon.409968 chr4 204575121 204575260 Zm00004b023433 204579760 204575033 Zm00004b023433 Zm00004b023433,Zm00004b023433 unchanged
exon.409969 chr4 204574506 204575033 Zm00004b023433 204579760 204575033 Zm00004b023433 Zm00004b023433,Zm00004b023433 unchanged
exon.410180 chr4 204766502 204766631 Zm00004b023439 204766502 204770311 Zm00004b023439 Zm00004b023439,Zm00004b023439 unchanged
exon.410181 chr4 204766677 204767035 Zm00004b023439 204766502 204770311 Zm00004b023439 Zm00004b023439,Zm00004b023439 unchanged
exon.410182 chr4 204767406 204767738 Zm00004b023439 204766502 204770311 Zm00004b023439 Zm00004b023439,Zm00004b023439 unchanged
exon.410183 chr4 204768256 204768374 Zm00004b023439 204766502 204770311 Zm00004b023439 Zm00004b023439,Zm00004b023439 unchanged
exon.410184 chr4 204768470 204768598 Zm00004b023439 204766502 204770311 Zm00004b023439 Zm00004b023439,Zm00004b023439 unchanged
exon.410185 chr4 204768831 204768920 Zm00004b023439 204766502 204770311 Zm00004b023439 Zm00004b023439,Zm00004b023439 unchanged
exon.410186 chr4 204769004 204769104 Zm00004b023439 204766502 204770311 Zm00004b023439 Zm00004b023439,Zm00004b023439 unchanged
exon.410187 chr4 204769238 204769323 Zm00004b023439 204766502 204770311 Zm00004b023439 Zm00004b023439,Zm00004b023439 unchanged
exon.410188 chr4 204769398 204769444 Zm00004b023439 204766502 204770311 Zm00004b023439 Zm00004b023439,Zm00004b023439 unchanged
exon.410189 chr4 204769517 204769621 Zm00004b023439 204766502 204770311 Zm00004b023439 Zm00004b023439,Zm00004b023439 unchanged
exon.410190 chr4 204769804 204770311 Zm00004b023439 204766502 204770311 Zm00004b023439 Zm00004b023439,Zm00004b023439 unchanged
exon.410298 chr4 205034521 205035029 Zm00004b023444 205034521 205030810 Zm00004b023444 Zm00004b023444,Zm00004b023444 unchanged
exon.410299 chr4 205033849 205033994 Zm00004b023444 205034521 205030810 Zm00004b023444 Zm00004b023444,Zm00004b023444 unchanged
exon.410300 chr4 205033400 205033503 Zm00004b023444 205034521 205030810 Zm00004b023444 Zm00004b023444,Zm00004b023444 unchanged
exon.410301 chr4 205033193 205033259 Zm00004b023444 205034521 205030810 Zm00004b023444 Zm00004b023444,Zm00004b023444 unchanged
exon.410302 chr4 205032886 205032978 Zm00004b023444 205034521 205030810 Zm00004b023444 Zm00004b023444,Zm00004b023444 unchanged
exon.410303 chr4 205032644 205032808 Zm00004b023444 205034521 205030810 Zm00004b023444 Zm00004b023444,Zm00004b023444 unchanged
exon.410304 chr4 205032412 205032552 Zm00004b023444 205034521 205030810 Zm00004b023444 Zm00004b023444,Zm00004b023444 unchanged
exon.410305 chr4 205032242 205032319 Zm00004b023444 205034521 205030810 Zm00004b023444 Zm00004b023444,Zm00004b023444 unchanged
exon.410306 chr4 205031782 205031894 Zm00004b023444 205034521 205030810 Zm00004b023444 Zm00004b023444,Zm00004b023444 unchanged
exon.410307 chr4 205031627 205031687 Zm00004b023444 205034521 205030810 Zm00004b023444 Zm00004b023444,Zm00004b023444 unchanged
exon.410308 chr4 205031257 205031424 Zm00004b023444 205034521 205030810 Zm00004b023444 Zm00004b023444,Zm00004b023444 unchanged
exon.410309 chr4 205031075 205031176 Zm00004b023444 205034521 205030810 Zm00004b023444 Zm00004b023444,Zm00004b023444 unchanged
exon.410310 chr4 205030899 205030988 Zm00004b023444 205034521 205030810 Zm00004b023444 Zm00004b023444,Zm00004b023444 unchanged
exon.410311 chr4 205030429 205030810 Zm00004b023444 205034521 205030810 Zm00004b023444 Zm00004b023444,Zm00004b023444 unchanged
exon.410370 chr4 205091431 205091724 Zm00004b023445 205091431 205091724 Zm00004b023445 Zm00004b023445,Zm00004b023445 unchanged
exon.410373 chr4 205097019 205097271 Zm00004b023446 205097019 205096918 Zm00004b023446 Zm00004b023446,Zm00004b023446 unchanged
exon.410374 chr4 205096320 205096918 Zm00004b023446 205097019 205096918 Zm00004b023446 Zm00004b023446,Zm00004b023446 unchanged
exon.410717 chr4 205198931 205199110 Zm00004b023451 205198931 205201865 Zm00004b023451 Zm00004b023451,Zm00004b023451 unchanged
exon.410718 chr4 205199206 205199418 Zm00004b023451 205198931 205201865 Zm00004b023451 Zm00004b023451,Zm00004b023451 unchanged
exon.410719 chr4 205199499 205199624 Zm00004b023451 205198931 205201865 Zm00004b023451 Zm00004b023451,Zm00004b023451 unchanged
exon.410720 chr4 205199705 205199838 Zm00004b023451 205198931 205201865 Zm00004b023451 Zm00004b023451,Zm00004b023451 unchanged
exon.410721 chr4 205199913 205199988 Zm00004b023451 205198931 205201865 Zm00004b023451 Zm00004b023451,Zm00004b023451 unchanged
exon.410722 chr4 205200073 205200487 Zm00004b023451 205198931 205201865 Zm00004b023451 Zm00004b023451,Zm00004b023451 unchanged
exon.410723 chr4 205200570 205200768 Zm00004b023451 205198931 205201865 Zm00004b023451 Zm00004b023451,Zm00004b023451 unchanged
exon.410724 chr4 205200852 205200968 Zm00004b023451 205198931 205201865 Zm00004b023451 Zm00004b023451,Zm00004b023451 unchanged
exon.410725 chr4 205201045 205201301 Zm00004b023451 205198931 205201865 Zm00004b023451 Zm00004b023451,Zm00004b023451 unchanged
exon.410726 chr4 205201391 205201463 Zm00004b023451 205198931 205201865 Zm00004b023451 Zm00004b023451,Zm00004b023451 unchanged
exon.410727 chr4 205201560 205201719 Zm00004b023451 205198931 205201865 Zm00004b023451 Zm00004b023451,Zm00004b023451 unchanged
exon.410728 chr4 205201748 205201865 Zm00004b023451 205198931 205201865 Zm00004b023451 Zm00004b023451,Zm00004b023451 unchanged
exon.410796 chr4 205209195 205209485 Zm00004b023452 205209195 205209485 Zm00004b023452 Zm00004b023452,Zm00004b023452 unchanged
exon.410888 chr4 205393754 205394070 Zm00004b023457 205393754 205396744 Zm00004b023457 Zm00004b023457,Zm00004b023457 unchanged
exon.410889 chr4 205394177 205394271 Zm00004b023457 205393754 205396744 Zm00004b023457 Zm00004b023457,Zm00004b023457 unchanged
exon.410890 chr4 205395381 205395506 Zm00004b023457 205393754 205396744 Zm00004b023457 Zm00004b023457,Zm00004b023457 unchanged
exon.410891 chr4 205395611 205396744 Zm00004b023457 205393754 205396744 Zm00004b023457 Zm00004b023457,Zm00004b023457 unchanged
exon.410942 chr4 205911377 205912018 Zm00004b023463 205911377 205912018 Zm00004b023463 Zm00004b023463,Zm00004b023463 unchanged
exon.411029 chr4 206136018 206136422 Zm00004b023466 206136018 206142278 Zm00004b023466 Zm00004b023466,Zm00004b023466 unchanged
exon.411030 chr4 206136533 206136694 Zm00004b023466 206136018 206142278 Zm00004b023466 Zm00004b023466,Zm00004b023466 unchanged
exon.411031 chr4 206137331 206138112 Zm00004b023466 206136018 206142278 Zm00004b023466 Zm00004b023466,Zm00004b023466 unchanged
exon.411032 chr4 206139276 206139389 Zm00004b023466 206136018 206142278 Zm00004b023466 Zm00004b023466,Zm00004b023466 unchanged
exon.411033 chr4 206139846 206140002 Zm00004b023466 206136018 206142278 Zm00004b023466 Zm00004b023466,Zm00004b023466 unchanged
exon.411034 chr4 206140123 206140507 Zm00004b023466 206136018 206142278 Zm00004b023466 Zm00004b023466,Zm00004b023466 unchanged
exon.411035 chr4 206140762 206141545 Zm00004b023466 206136018 206142278 Zm00004b023466 Zm00004b023466,Zm00004b023466 unchanged
exon.411036 chr4 206141633 206142278 Zm00004b023466 206136018 206142278 Zm00004b023466 Zm00004b023466,Zm00004b023466 unchanged
exon.411138 chr4 206463238 206464127 Zm00004b023474 206463238 206468687 Zm00004b023474 Zm00004b023474,Zm00004b023474 unchanged
exon.411139 chr4 206464725 206466158 Zm00004b023474 206463238 206468687 Zm00004b023474 Zm00004b023474,Zm00004b023474 unchanged
exon.411140 chr4 206466921 206468687 Zm00004b023474 206463238 206468687 Zm00004b023474 Zm00004b023474,Zm00004b023474 unchanged
exon.411144 chr4 206466853 206467983 Zm00004b023475 206466853 206467983 Zm00004b023475 Zm00004b023475,Zm00004b023475 unchanged
exon.411163 chr4 206526172 206526624 Zm00004b023477 206526172 206524042 Zm00004b023477 Zm00004b023477,Zm00004b023477 unchanged
exon.411164 chr4 206524702 206524855 Zm00004b023477 206526172 206524042 Zm00004b023477 Zm00004b023477,Zm00004b023477 unchanged
exon.411165 chr4 206524184 206524221 Zm00004b023477 206526172 206524042 Zm00004b023477 Zm00004b023477,Zm00004b023477 unchanged
exon.411166 chr4 206523425 206524042 Zm00004b023477 206526172 206524042 Zm00004b023477 Zm00004b023477,Zm00004b023477 unchanged
exon.411171 chr4 206533959 206534846 Zm00004b023478 206533959 206534846 Zm00004b023478 Zm00004b023478,Zm00004b023478 unchanged
exon.411180 chr4 206565237 206565367 Zm00004b023479 206565237 206568232 Zm00004b023479 Zm00004b023479,Zm00004b023479 unchanged
exon.411181 chr4 206565979 206566047 Zm00004b023479 206565237 206568232 Zm00004b023479 Zm00004b023479,Zm00004b023479 unchanged
exon.411182 chr4 206566147 206566300 Zm00004b023479 206565237 206568232 Zm00004b023479 Zm00004b023479,Zm00004b023479 unchanged
exon.411183 chr4 206567290 206567299 Zm00004b023479 206565237 206568232 Zm00004b023479 Zm00004b023479,Zm00004b023479 unchanged
exon.411184 chr4 206567662 206567738 Zm00004b023479 206565237 206568232 Zm00004b023479 Zm00004b023479,Zm00004b023479 unchanged
exon.411185 chr4 206567840 206567892 Zm00004b023479 206565237 206568232 Zm00004b023479 Zm00004b023479,Zm00004b023479 unchanged
exon.411186 chr4 206567980 206568034 Zm00004b023479 206565237 206568232 Zm00004b023479 Zm00004b023479,Zm00004b023479 unchanged
exon.411187 chr4 206568230 206568232 Zm00004b023479 206565237 206568232 Zm00004b023479 Zm00004b023479,Zm00004b023479 unchanged
exon.411196 chr4 206569699 206570640 Zm00004b023480 206569699 206570640 Zm00004b023480 Zm00004b023480,Zm00004b023480 unchanged
exon.411285 chr4 206685494 206685812 Zm00004b023483 206685494 206683073 Zm00004b023483 Zm00004b023483,Zm00004b023483 unchanged
exon.411286 chr4 206685329 206685407 Zm00004b023483 206685494 206683073 Zm00004b023483 Zm00004b023483,Zm00004b023483 unchanged
exon.411287 chr4 206685172 206685251 Zm00004b023483 206685494 206683073 Zm00004b023483 Zm00004b023483,Zm00004b023483 unchanged
exon.411288 chr4 206685003 206685069 Zm00004b023483 206685494 206683073 Zm00004b023483 Zm00004b023483,Zm00004b023483 unchanged
exon.411289 chr4 206684135 206684206 Zm00004b023483 206685494 206683073 Zm00004b023483 Zm00004b023483,Zm00004b023483 unchanged
exon.411290 chr4 206683218 206683683 Zm00004b023483 206685494 206683073 Zm00004b023483 Zm00004b023483,Zm00004b023483 unchanged
exon.411291 chr4 206683053 206683073 Zm00004b023483 206685494 206683073 Zm00004b023483 Zm00004b023483,Zm00004b023483 unchanged
exon.411463 chr4 206883401 206884024 Zm00004b023490 206883401 206879011 Zm00004b023490 Zm00004b023490,Zm00004b023490 unchanged
exon.411464 chr4 206880386 206880422 Zm00004b023490 206883401 206879011 Zm00004b023490 Zm00004b023490,Zm00004b023490 unchanged
exon.411465 chr4 206879853 206880089 Zm00004b023490 206883401 206879011 Zm00004b023490 Zm00004b023490,Zm00004b023490 unchanged
exon.411466 chr4 206879728 206879775 Zm00004b023490 206883401 206879011 Zm00004b023490 Zm00004b023490,Zm00004b023490 unchanged
exon.411467 chr4 206879149 206879633 Zm00004b023490 206883401 206879011 Zm00004b023490 Zm00004b023490,Zm00004b023490 unchanged
exon.411468 chr4 206878583 206879011 Zm00004b023490 206883401 206879011 Zm00004b023490 Zm00004b023490,Zm00004b023490 unchanged
exon.411475 chr4 206889897 206891324 Zm00004b023491 206889897 206891324 Zm00004b023491 Zm00004b023491,Zm00004b023491 unchanged
exon.411478 chr4 206996793 206997109 Zm00004b023492 206996793 206997280 Zm00004b023492 Zm00004b023492,Zm00004b023492 unchanged
exon.411479 chr4 206997181 206997280 Zm00004b023492 206996793 206997280 Zm00004b023492 Zm00004b023492,Zm00004b023492 unchanged
exon.411512 chr4 207306515 207306789 Zm00004b023498 207306515 207304222 Zm00004b023498 Zm00004b023498,Zm00004b023498 unchanged
exon.411513 chr4 207306365 207306405 Zm00004b023498 207306515 207304222 Zm00004b023498 Zm00004b023498,Zm00004b023498 unchanged
exon.411514 chr4 207305379 207305542 Zm00004b023498 207306515 207304222 Zm00004b023498 Zm00004b023498,Zm00004b023498 unchanged
exon.411515 chr4 207304685 207304790 Zm00004b023498 207306515 207304222 Zm00004b023498 Zm00004b023498,Zm00004b023498 unchanged
exon.411516 chr4 207304429 207304598 Zm00004b023498 207306515 207304222 Zm00004b023498 Zm00004b023498,Zm00004b023498 unchanged
exon.411517 chr4 207302915 207304222 Zm00004b023498 207306515 207304222 Zm00004b023498 Zm00004b023498,Zm00004b023498 unchanged
exon.411586 chr4 207540617 207543583 Zm00004b023507 207540617 207544355 Zm00004b023507 Zm00004b023507,Zm00004b023507 unchanged
exon.411587 chr4 207543672 207544355 Zm00004b023507 207540617 207544355 Zm00004b023507 Zm00004b023507,Zm00004b023507 unchanged
exon.411834 chr4 207887215 207887527 Zm00004b023520 207887215 207892044 Zm00004b023520 Zm00004b023520,Zm00004b023520 unchanged
exon.411835 chr4 207887771 207887965 Zm00004b023520 207887215 207892044 Zm00004b023520 Zm00004b023520,Zm00004b023520 unchanged
exon.411836 chr4 207890434 207890661 Zm00004b023520 207887215 207892044 Zm00004b023520 Zm00004b023520,Zm00004b023520 unchanged
exon.411837 chr4 207890742 207890887 Zm00004b023520 207887215 207892044 Zm00004b023520 Zm00004b023520,Zm00004b023520 unchanged
exon.411838 chr4 207890964 207891068 Zm00004b023520 207887215 207892044 Zm00004b023520 Zm00004b023520,Zm00004b023520 unchanged
exon.411839 chr4 207891151 207891384 Zm00004b023520 207887215 207892044 Zm00004b023520 Zm00004b023520,Zm00004b023520 unchanged
exon.411840 chr4 207891497 207891715 Zm00004b023520 207887215 207892044 Zm00004b023520 Zm00004b023520,Zm00004b023520 unchanged
exon.411841 chr4 207891811 207892044 Zm00004b023520 207887215 207892044 Zm00004b023520 Zm00004b023520,Zm00004b023520 unchanged
exon.411988 chr4 208088011 208089648 Zm00004b023526 208088011 208089648 Zm00004b023526 Zm00004b023526,Zm00004b023526 unchanged
exon.412038 chr4 208155686 208155985 Zm00004b023531 208155686 208153053 Zm00004b023531 Zm00004b023531,Zm00004b023531 unchanged
exon.412039 chr4 208154499 208154595 Zm00004b023531 208155686 208153053 Zm00004b023531 Zm00004b023531,Zm00004b023531 unchanged
exon.412040 chr4 208153841 208153943 Zm00004b023531 208155686 208153053 Zm00004b023531 Zm00004b023531,Zm00004b023531 unchanged
exon.412041 chr4 208153083 208153196 Zm00004b023531 208155686 208153053 Zm00004b023531 Zm00004b023531,Zm00004b023531 unchanged
exon.412042 chr4 208152891 208153053 Zm00004b023531 208155686 208153053 Zm00004b023531 Zm00004b023531,Zm00004b023531 unchanged
exon.412104 chr4 208307836 208307994 Zm00004b023534 208307836 208305805 Zm00004b023534 Zm00004b023534,Zm00004b023534 unchanged
exon.412105 chr4 208307520 208307586 Zm00004b023534 208307836 208305805 Zm00004b023534 Zm00004b023534,Zm00004b023534 unchanged
exon.412106 chr4 208307253 208307369 Zm00004b023534 208307836 208305805 Zm00004b023534 Zm00004b023534,Zm00004b023534 unchanged
exon.412107 chr4 208305893 208305939 Zm00004b023534 208307836 208305805 Zm00004b023534 Zm00004b023534,Zm00004b023534 unchanged
exon.412108 chr4 208305369 208305805 Zm00004b023534 208307836 208305805 Zm00004b023534 Zm00004b023534,Zm00004b023534 unchanged
exon.412116 chr4 208323546 208324355 Zm00004b023536 208323546 208324355 Zm00004b023536 Zm00004b023536,Zm00004b023536 unchanged
exon.412203 chr4 208546041 208546138 Zm00004b023541 208546041 208551244 Zm00004b023541 Zm00004b023541,Zm00004b023541 unchanged
exon.412204 chr4 208546159 208547053 Zm00004b023541 208546041 208551244 Zm00004b023541 Zm00004b023541,Zm00004b023541 unchanged
exon.412205 chr4 208547983 208548097 Zm00004b023541 208546041 208551244 Zm00004b023541 Zm00004b023541,Zm00004b023541 unchanged
exon.412206 chr4 208548183 208548354 Zm00004b023541 208546041 208551244 Zm00004b023541 Zm00004b023541,Zm00004b023541 unchanged
exon.412207 chr4 208548441 208548637 Zm00004b023541 208546041 208551244 Zm00004b023541 Zm00004b023541,Zm00004b023541 unchanged
exon.412208 chr4 208550075 208550209 Zm00004b023541 208546041 208551244 Zm00004b023541 Zm00004b023541,Zm00004b023541 unchanged
exon.412209 chr4 208550438 208551244 Zm00004b023541 208546041 208551244 Zm00004b023541 Zm00004b023541,Zm00004b023541 unchanged
exon.412220 chr4 208551871 208552230 Zm00004b023542 208551871 208551214 Zm00004b023542 Zm00004b023542,Zm00004b023542 unchanged
exon.412221 chr4 208551635 208551746 Zm00004b023542 208551871 208551214 Zm00004b023542 Zm00004b023542,Zm00004b023542 unchanged
exon.412222 chr4 208551429 208551544 Zm00004b023542 208551871 208551214 Zm00004b023542 Zm00004b023542,Zm00004b023542 unchanged
exon.412223 chr4 208550770 208551214 Zm00004b023542 208551871 208551214 Zm00004b023542 Zm00004b023542,Zm00004b023542 unchanged
exon.412235 chr4 208586847 208587053 Zm00004b023543 208586847 208590197 Zm00004b023543 Zm00004b023543,Zm00004b023543 unchanged
exon.412236 chr4 208587141 208587434 Zm00004b023543 208586847 208590197 Zm00004b023543 Zm00004b023543,Zm00004b023543 unchanged
exon.412237 chr4 208587562 208588191 Zm00004b023543 208586847 208590197 Zm00004b023543 Zm00004b023543,Zm00004b023543 unchanged
exon.412238 chr4 208588302 208588340 Zm00004b023543 208586847 208590197 Zm00004b023543 Zm00004b023543,Zm00004b023543 unchanged
exon.412239 chr4 208588440 208588730 Zm00004b023543 208586847 208590197 Zm00004b023543 Zm00004b023543,Zm00004b023543 unchanged
exon.412240 chr4 208588805 208588902 Zm00004b023543 208586847 208590197 Zm00004b023543 Zm00004b023543,Zm00004b023543 unchanged
exon.412241 chr4 208589041 208589527 Zm00004b023543 208586847 208590197 Zm00004b023543 Zm00004b023543,Zm00004b023543 unchanged
exon.412242 chr4 208589630 208590197 Zm00004b023543 208586847 208590197 Zm00004b023543 Zm00004b023543,Zm00004b023543 unchanged
exon.412256 chr4 208647182 208647427 Zm00004b023544 208647182 208591410 Zm00004b023544 Zm00004b023544,Zm00004b023544 unchanged
exon.412257 chr4 208646604 208646722 Zm00004b023544 208647182 208591410 Zm00004b023544 Zm00004b023544,Zm00004b023544 unchanged
exon.412258 chr4 208646359 208646439 Zm00004b023544 208647182 208591410 Zm00004b023544 Zm00004b023544,Zm00004b023544 unchanged
exon.412259 chr4 208645816 208645951 Zm00004b023544 208647182 208591410 Zm00004b023544 Zm00004b023544,Zm00004b023544 unchanged
exon.412260 chr4 208591501 208591718 Zm00004b023544 208647182 208591410 Zm00004b023544 Zm00004b023544,Zm00004b023544 unchanged
exon.412261 chr4 208589866 208591410 Zm00004b023544 208647182 208591410 Zm00004b023544 Zm00004b023544,Zm00004b023544 unchanged
exon.412273 chr4 208662608 208663099 Zm00004b023545 208662608 208666959 Zm00004b023545 Zm00004b023545,Zm00004b023545 unchanged
exon.412274 chr4 208663182 208663536 Zm00004b023545 208662608 208666959 Zm00004b023545 Zm00004b023545,Zm00004b023545 unchanged
exon.412275 chr4 208664456 208664731 Zm00004b023545 208662608 208666959 Zm00004b023545 Zm00004b023545,Zm00004b023545 unchanged
exon.412276 chr4 208666166 208666348 Zm00004b023545 208662608 208666959 Zm00004b023545 Zm00004b023545,Zm00004b023545 unchanged
exon.412277 chr4 208666444 208666845 Zm00004b023545 208662608 208666959 Zm00004b023545 Zm00004b023545,Zm00004b023545 unchanged
exon.412278 chr4 208666921 208666959 Zm00004b023545 208662608 208666959 Zm00004b023545 Zm00004b023545,Zm00004b023545 unchanged
exon.412526 chr4 209411123 209411611 Zm00004b023558 209411123 209411611 Zm00004b023558 Zm00004b023558,Zm00004b023558 unchanged
exon.412599 chr4 209585454 209586429 Zm00004b023561 209585454 209592398 Zm00004b023561 Zm00004b023561,Zm00004b023561 unchanged
exon.412600 chr4 209586580 209586761 Zm00004b023561 209585454 209592398 Zm00004b023561 Zm00004b023561,Zm00004b023561 unchanged
exon.412601 chr4 209590905 209591251 Zm00004b023561 209585454 209592398 Zm00004b023561 Zm00004b023561,Zm00004b023561 unchanged
exon.412602 chr4 209591863 209592398 Zm00004b023561 209585454 209592398 Zm00004b023561 Zm00004b023561,Zm00004b023561 unchanged
exon.412742 chr4 210200162 210200651 Zm00004b023574 210200162 210197289 Zm00004b023574 Zm00004b023574,Zm00004b023574 unchanged
exon.412743 chr4 210199157 210199393 Zm00004b023574 210200162 210197289 Zm00004b023574 Zm00004b023574,Zm00004b023574 unchanged
exon.412744 chr4 210198383 210198466 Zm00004b023574 210200162 210197289 Zm00004b023574 Zm00004b023574,Zm00004b023574 unchanged
exon.412745 chr4 210197568 210197697 Zm00004b023574 210200162 210197289 Zm00004b023574 Zm00004b023574,Zm00004b023574 unchanged
exon.412746 chr4 210196516 210197289 Zm00004b023574 210200162 210197289 Zm00004b023574 Zm00004b023574,Zm00004b023574 unchanged
exon.412752 chr4 210318610 210318873 Zm00004b023575 210318610 210318873 Zm00004b023575 Zm00004b023575,Zm00004b023575 unchanged
exon.412811 chr4 210491990 210492382 Zm00004b023581 210491990 210491702 Zm00004b023581 Zm00004b023581,Zm00004b023581 unchanged
exon.412812 chr4 210491801 210491890 Zm00004b023581 210491990 210491702 Zm00004b023581 Zm00004b023581,Zm00004b023581 unchanged
exon.412813 chr4 210491471 210491702 Zm00004b023581 210491990 210491702 Zm00004b023581 Zm00004b023581,Zm00004b023581 unchanged
exon.412864 chr4 210594814 210595071 Zm00004b023584 210594814 210598735 Zm00004b023584 Zm00004b023584,Zm00004b023584 unchanged
exon.412865 chr4 210595148 210595230 Zm00004b023584 210594814 210598735 Zm00004b023584 Zm00004b023584,Zm00004b023584 unchanged
exon.412866 chr4 210595963 210596049 Zm00004b023584 210594814 210598735 Zm00004b023584 Zm00004b023584,Zm00004b023584 unchanged
exon.412867 chr4 210596151 210596228 Zm00004b023584 210594814 210598735 Zm00004b023584 Zm00004b023584,Zm00004b023584 unchanged
exon.412868 chr4 210596296 210596387 Zm00004b023584 210594814 210598735 Zm00004b023584 Zm00004b023584,Zm00004b023584 unchanged
exon.412869 chr4 210596477 210596678 Zm00004b023584 210594814 210598735 Zm00004b023584 Zm00004b023584,Zm00004b023584 unchanged
exon.412870 chr4 210596937 210597027 Zm00004b023584 210594814 210598735 Zm00004b023584 Zm00004b023584,Zm00004b023584 unchanged
exon.412871 chr4 210597281 210597339 Zm00004b023584 210594814 210598735 Zm00004b023584 Zm00004b023584,Zm00004b023584 unchanged
exon.412872 chr4 210597446 210597594 Zm00004b023584 210594814 210598735 Zm00004b023584 Zm00004b023584,Zm00004b023584 unchanged
exon.412873 chr4 210597710 210597791 Zm00004b023584 210594814 210598735 Zm00004b023584 Zm00004b023584,Zm00004b023584 unchanged
exon.412874 chr4 210597869 210598735 Zm00004b023584 210594814 210598735 Zm00004b023584 Zm00004b023584,Zm00004b023584 unchanged
exon.413015 chr4 210612089 210613465 Zm00004b023587 210612089 210611115 Zm00004b023587 Zm00004b023587,Zm00004b023587 unchanged
exon.413016 chr4 210610392 210611115 Zm00004b023587 210612089 210611115 Zm00004b023587 Zm00004b023587,Zm00004b023587 unchanged
exon.413320 chr4 211292836 211294861 Zm00004b023597 211292836 211296440 Zm00004b023597 Zm00004b023597,Zm00004b023597 unchanged
exon.413321 chr4 211294977 211295114 Zm00004b023597 211292836 211296440 Zm00004b023597 Zm00004b023597,Zm00004b023597 unchanged
exon.413322 chr4 211295794 211296440 Zm00004b023597 211292836 211296440 Zm00004b023597 Zm00004b023597,Zm00004b023597 unchanged
exon.413485 chr4 211463219 211463233 Zm00004b023601 211463219 211465435 Zm00004b023601 Zm00004b023601,Zm00004b023601 unchanged
exon.413486 chr4 211463919 211464026 Zm00004b023601 211463219 211465435 Zm00004b023601 Zm00004b023601,Zm00004b023601 unchanged
exon.413487 chr4 211464430 211464493 Zm00004b023601 211463219 211465435 Zm00004b023601 Zm00004b023601,Zm00004b023601 unchanged
exon.413488 chr4 211464545 211464798 Zm00004b023601 211463219 211465435 Zm00004b023601 Zm00004b023601,Zm00004b023601 unchanged
exon.413489 chr4 211465286 211465435 Zm00004b023601 211463219 211465435 Zm00004b023601 Zm00004b023601,Zm00004b023601 unchanged
exon.413495 chr4 211475121 211477574 Zm00004b023602 211475121 211477574 Zm00004b023602 Zm00004b023602,Zm00004b023602 unchanged
exon.413523 chr4 211537379 211537718 Zm00004b023606 211537379 211533670 Zm00004b023606 Zm00004b023606,Zm00004b023606 unchanged
exon.413524 chr4 211535039 211536655 Zm00004b023606 211537379 211533670 Zm00004b023606 Zm00004b023606,Zm00004b023606 unchanged
exon.413525 chr4 211534647 211534809 Zm00004b023606 211537379 211533670 Zm00004b023606 Zm00004b023606,Zm00004b023606 unchanged
exon.413526 chr4 211534177 211534340 Zm00004b023606 211537379 211533670 Zm00004b023606 Zm00004b023606,Zm00004b023606 unchanged
exon.413527 chr4 211533752 211534010 Zm00004b023606 211537379 211533670 Zm00004b023606 Zm00004b023606,Zm00004b023606 unchanged
exon.413528 chr4 211533047 211533670 Zm00004b023606 211537379 211533670 Zm00004b023606 Zm00004b023606,Zm00004b023606 unchanged
exon.413537 chr4 211745131 211745424 Zm00004b023607 211745131 211748137 Zm00004b023607 Zm00004b023607,Zm00004b023607 unchanged
exon.413538 chr4 211745803 211747222 Zm00004b023607 211745131 211748137 Zm00004b023607 Zm00004b023607,Zm00004b023607 unchanged
exon.413539 chr4 211747373 211748137 Zm00004b023607 211745131 211748137 Zm00004b023607 Zm00004b023607,Zm00004b023607 unchanged
exon.413543 chr4 211762673 211762876 Zm00004b023608 211762673 211762876 Zm00004b023608 Zm00004b023608,Zm00004b023608 unchanged
exon.413555 chr4 211792512 211793693 Zm00004b023611 211792512 211793693 Zm00004b023611 Zm00004b023611,Zm00004b023611 unchanged
exon.413578 chr4 211844207 211844631 Zm00004b023612 211844207 211834096 Zm00004b023612 Zm00004b023612,Zm00004b023612 unchanged
exon.413579 chr4 211843680 211843746 Zm00004b023612 211844207 211834096 Zm00004b023612 Zm00004b023612,Zm00004b023612 unchanged
exon.413580 chr4 211843493 211843595 Zm00004b023612 211844207 211834096 Zm00004b023612 Zm00004b023612,Zm00004b023612 unchanged
exon.413581 chr4 211842734 211842804 Zm00004b023612 211844207 211834096 Zm00004b023612 Zm00004b023612,Zm00004b023612 unchanged
exon.413582 chr4 211842574 211842637 Zm00004b023612 211844207 211834096 Zm00004b023612 Zm00004b023612,Zm00004b023612 unchanged
exon.413583 chr4 211842409 211842474 Zm00004b023612 211844207 211834096 Zm00004b023612 Zm00004b023612,Zm00004b023612 unchanged
exon.413584 chr4 211842254 211842301 Zm00004b023612 211844207 211834096 Zm00004b023612 Zm00004b023612,Zm00004b023612 unchanged
exon.413585 chr4 211842106 211842168 Zm00004b023612 211844207 211834096 Zm00004b023612 Zm00004b023612,Zm00004b023612 unchanged
exon.413586 chr4 211841979 211842035 Zm00004b023612 211844207 211834096 Zm00004b023612 Zm00004b023612,Zm00004b023612 unchanged
exon.413587 chr4 211841629 211841787 Zm00004b023612 211844207 211834096 Zm00004b023612 Zm00004b023612,Zm00004b023612 unchanged
exon.413588 chr4 211841448 211841516 Zm00004b023612 211844207 211834096 Zm00004b023612 Zm00004b023612,Zm00004b023612 unchanged
exon.413589 chr4 211841136 211841227 Zm00004b023612 211844207 211834096 Zm00004b023612 Zm00004b023612,Zm00004b023612 unchanged
exon.413590 chr4 211840558 211840636 Zm00004b023612 211844207 211834096 Zm00004b023612 Zm00004b023612,Zm00004b023612 unchanged
exon.413591 chr4 211840000 211840165 Zm00004b023612 211844207 211834096 Zm00004b023612 Zm00004b023612,Zm00004b023612 unchanged
exon.413592 chr4 211836890 211837014 Zm00004b023612 211844207 211834096 Zm00004b023612 Zm00004b023612,Zm00004b023612 unchanged
exon.413593 chr4 211836532 211836794 Zm00004b023612 211844207 211834096 Zm00004b023612 Zm00004b023612,Zm00004b023612 unchanged
exon.413594 chr4 211836308 211836404 Zm00004b023612 211844207 211834096 Zm00004b023612 Zm00004b023612,Zm00004b023612 unchanged
exon.413595 chr4 211836030 211836191 Zm00004b023612 211844207 211834096 Zm00004b023612 Zm00004b023612,Zm00004b023612 unchanged
exon.413596 chr4 211835838 211835942 Zm00004b023612 211844207 211834096 Zm00004b023612 Zm00004b023612,Zm00004b023612 unchanged
exon.413597 chr4 211835433 211835527 Zm00004b023612 211844207 211834096 Zm00004b023612 Zm00004b023612,Zm00004b023612 unchanged
exon.413598 chr4 211835261 211835297 Zm00004b023612 211844207 211834096 Zm00004b023612 Zm00004b023612,Zm00004b023612 unchanged
exon.413599 chr4 211833010 211834096 Zm00004b023612 211844207 211834096 Zm00004b023612 Zm00004b023612,Zm00004b023612 unchanged
exon.413755 chr4 212298205 212298504 Zm00004b023620 212298205 212326942 Zm00004b023620 Zm00004b023620,Zm00004b023620 unchanged
exon.413756 chr4 212298713 212298910 Zm00004b023620 212298205 212326942 Zm00004b023620 Zm00004b023620,Zm00004b023620 unchanged
exon.413757 chr4 212301104 212301193 Zm00004b023620 212298205 212326942 Zm00004b023620 Zm00004b023620,Zm00004b023620 unchanged
exon.413758 chr4 212301302 212301493 Zm00004b023620 212298205 212326942 Zm00004b023620 Zm00004b023620,Zm00004b023620 unchanged
exon.413759 chr4 212301857 212301941 Zm00004b023620 212298205 212326942 Zm00004b023620 Zm00004b023620,Zm00004b023620 unchanged
exon.413760 chr4 212303662 212303828 Zm00004b023620 212298205 212326942 Zm00004b023620 Zm00004b023620,Zm00004b023620 unchanged
exon.413761 chr4 212319778 212319966 Zm00004b023620 212298205 212326942 Zm00004b023620 Zm00004b023620,Zm00004b023620 unchanged
exon.413762 chr4 212320237 212320350 Zm00004b023620 212298205 212326942 Zm00004b023620 Zm00004b023620,Zm00004b023620 unchanged
exon.413763 chr4 212320813 212320935 Zm00004b023620 212298205 212326942 Zm00004b023620 Zm00004b023620,Zm00004b023620 unchanged
exon.413764 chr4 212321013 212321132 Zm00004b023620 212298205 212326942 Zm00004b023620 Zm00004b023620,Zm00004b023620 unchanged
exon.413765 chr4 212325099 212325145 Zm00004b023620 212298205 212326942 Zm00004b023620 Zm00004b023620,Zm00004b023620 unchanged
exon.413766 chr4 212325232 212325375 Zm00004b023620 212298205 212326942 Zm00004b023620 Zm00004b023620,Zm00004b023620 unchanged
exon.413767 chr4 212325463 212325640 Zm00004b023620 212298205 212326942 Zm00004b023620 Zm00004b023620,Zm00004b023620 unchanged
exon.413768 chr4 212325854 212325928 Zm00004b023620 212298205 212326942 Zm00004b023620 Zm00004b023620,Zm00004b023620 unchanged
exon.413769 chr4 212326016 212326099 Zm00004b023620 212298205 212326942 Zm00004b023620 Zm00004b023620,Zm00004b023620 unchanged
exon.413770 chr4 212326451 212326942 Zm00004b023620 212298205 212326942 Zm00004b023620 Zm00004b023620,Zm00004b023620 unchanged
exon.413849 chr4 212575328 212575843 Zm00004b023625 212575328 212578569 Zm00004b023625 Zm00004b023625,Zm00004b023625 unchanged
exon.413850 chr4 212577986 212578569 Zm00004b023625 212575328 212578569 Zm00004b023625 Zm00004b023625,Zm00004b023625 unchanged
exon.413863 chr4 212663387 212663788 Zm00004b023627 212663387 212661960 Zm00004b023627 Zm00004b023627,Zm00004b023627 unchanged
exon.413864 chr4 212662064 212663284 Zm00004b023627 212663387 212661960 Zm00004b023627 Zm00004b023627,Zm00004b023627 unchanged
exon.413865 chr4 212660709 212661960 Zm00004b023627 212663387 212661960 Zm00004b023627 Zm00004b023627,Zm00004b023627 unchanged
exon.413878 chr4 212816097 212816887 Zm00004b023628 212816097 212816012 Zm00004b023628 Zm00004b023628,Zm00004b023628 unchanged
exon.413879 chr4 212815272 212816012 Zm00004b023628 212816097 212816012 Zm00004b023628 Zm00004b023628,Zm00004b023628 unchanged
exon.413917 chr4 213241513 213242484 Zm00004b023632 213241513 213228024 Zm00004b023632 Zm00004b023632,Zm00004b023632 unchanged
exon.413918 chr4 213239968 213241121 Zm00004b023632 213241513 213228024 Zm00004b023632 Zm00004b023632,Zm00004b023632 unchanged
exon.413919 chr4 213239576 213239705 Zm00004b023632 213241513 213228024 Zm00004b023632 Zm00004b023632,Zm00004b023632 unchanged
exon.413920 chr4 213238648 213238839 Zm00004b023632 213241513 213228024 Zm00004b023632 Zm00004b023632,Zm00004b023632 unchanged
exon.413921 chr4 213229445 213229642 Zm00004b023632 213241513 213228024 Zm00004b023632 Zm00004b023632,Zm00004b023632 unchanged
exon.413922 chr4 213228687 213228857 Zm00004b023632 213241513 213228024 Zm00004b023632 Zm00004b023632,Zm00004b023632 unchanged
exon.413923 chr4 213228476 213228557 Zm00004b023632 213241513 213228024 Zm00004b023632 Zm00004b023632,Zm00004b023632 unchanged
exon.413924 chr4 213228296 213228388 Zm00004b023632 213241513 213228024 Zm00004b023632 Zm00004b023632,Zm00004b023632 unchanged
exon.413925 chr4 213227716 213228024 Zm00004b023632 213241513 213228024 Zm00004b023632 Zm00004b023632,Zm00004b023632 unchanged
exon.414033 chr4 213256396 213256643 Zm00004b023635 213256396 213258035 Zm00004b023635 Zm00004b023635,Zm00004b023635 unchanged
exon.414034 chr4 213256818 213257214 Zm00004b023635 213256396 213258035 Zm00004b023635 Zm00004b023635,Zm00004b023635 unchanged
exon.414035 chr4 213257693 213257741 Zm00004b023635 213256396 213258035 Zm00004b023635 Zm00004b023635,Zm00004b023635 unchanged
exon.414036 chr4 213257814 213258035 Zm00004b023635 213256396 213258035 Zm00004b023635 Zm00004b023635,Zm00004b023635 unchanged
exon.414072 chr4 213485922 213486276 Zm00004b023638 213485922 213482690 Zm00004b023638 Zm00004b023638,Zm00004b023638 unchanged
exon.414073 chr4 213485716 213485756 Zm00004b023638 213485922 213482690 Zm00004b023638 Zm00004b023638,Zm00004b023638 unchanged
exon.414074 chr4 213483744 213483876 Zm00004b023638 213485922 213482690 Zm00004b023638 Zm00004b023638,Zm00004b023638 unchanged
exon.414075 chr4 213483401 213483662 Zm00004b023638 213485922 213482690 Zm00004b023638 Zm00004b023638,Zm00004b023638 unchanged
exon.414076 chr4 213483060 213483291 Zm00004b023638 213485922 213482690 Zm00004b023638 Zm00004b023638,Zm00004b023638 unchanged
exon.414077 chr4 213482777 213482951 Zm00004b023638 213485922 213482690 Zm00004b023638 Zm00004b023638,Zm00004b023638 unchanged
exon.414078 chr4 213482245 213482690 Zm00004b023638 213485922 213482690 Zm00004b023638 Zm00004b023638,Zm00004b023638 unchanged
exon.414294 chr4 214483419 214484426 Zm00004b023651 214483419 214485486 Zm00004b023651 Zm00004b023651,Zm00004b023651 unchanged
exon.414295 chr4 214484566 214484914 Zm00004b023651 214483419 214485486 Zm00004b023651 Zm00004b023651,Zm00004b023651 unchanged
exon.414296 chr4 214485020 214485486 Zm00004b023651 214483419 214485486 Zm00004b023651 Zm00004b023651,Zm00004b023651 unchanged
exon.414451 chr4 214724892 214725201 Zm00004b023660 214724892 214720185 Zm00004b023660 Zm00004b023660,Zm00004b023660 unchanged
exon.414452 chr4 214724647 214724806 Zm00004b023660 214724892 214720185 Zm00004b023660 Zm00004b023660,Zm00004b023660 unchanged
exon.414453 chr4 214724063 214724195 Zm00004b023660 214724892 214720185 Zm00004b023660 Zm00004b023660,Zm00004b023660 unchanged
exon.414454 chr4 214723047 214723217 Zm00004b023660 214724892 214720185 Zm00004b023660 Zm00004b023660,Zm00004b023660 unchanged
exon.414455 chr4 214722460 214722538 Zm00004b023660 214724892 214720185 Zm00004b023660 Zm00004b023660,Zm00004b023660 unchanged
exon.414456 chr4 214722246 214722359 Zm00004b023660 214724892 214720185 Zm00004b023660 Zm00004b023660,Zm00004b023660 unchanged
exon.414457 chr4 214722095 214722161 Zm00004b023660 214724892 214720185 Zm00004b023660 Zm00004b023660,Zm00004b023660 unchanged
exon.414458 chr4 214721900 214722005 Zm00004b023660 214724892 214720185 Zm00004b023660 Zm00004b023660,Zm00004b023660 unchanged
exon.414459 chr4 214721573 214721819 Zm00004b023660 214724892 214720185 Zm00004b023660 Zm00004b023660,Zm00004b023660 unchanged
exon.414460 chr4 214721364 214721491 Zm00004b023660 214724892 214720185 Zm00004b023660 Zm00004b023660,Zm00004b023660 unchanged
exon.414461 chr4 214721200 214721282 Zm00004b023660 214724892 214720185 Zm00004b023660 Zm00004b023660,Zm00004b023660 unchanged
exon.414462 chr4 214720841 214720930 Zm00004b023660 214724892 214720185 Zm00004b023660 Zm00004b023660,Zm00004b023660 unchanged
exon.414463 chr4 214719440 214720185 Zm00004b023660 214724892 214720185 Zm00004b023660 Zm00004b023660,Zm00004b023660 unchanged
exon.414482 chr4 214796103 214796493 Zm00004b023661 214796103 214794797 Zm00004b023661 Zm00004b023661,Zm00004b023661 unchanged
exon.414483 chr4 214795725 214795994 Zm00004b023661 214796103 214794797 Zm00004b023661 Zm00004b023661,Zm00004b023661 unchanged
exon.414484 chr4 214795474 214795583 Zm00004b023661 214796103 214794797 Zm00004b023661 Zm00004b023661,Zm00004b023661 unchanged
exon.414485 chr4 214795279 214795369 Zm00004b023661 214796103 214794797 Zm00004b023661 Zm00004b023661,Zm00004b023661 unchanged
exon.414486 chr4 214794911 214795180 Zm00004b023661 214796103 214794797 Zm00004b023661 Zm00004b023661,Zm00004b023661 unchanged
exon.414487 chr4 214794034 214794797 Zm00004b023661 214796103 214794797 Zm00004b023661 Zm00004b023661,Zm00004b023661 unchanged
exon.414619 chr4 215429248 215430722 Zm00004b023671 215429248 215433882 Zm00004b023671 Zm00004b023671,Zm00004b023671 unchanged
exon.414620 chr4 215430866 215430989 Zm00004b023671 215429248 215433882 Zm00004b023671 Zm00004b023671,Zm00004b023671 unchanged
exon.414621 chr4 215433247 215433882 Zm00004b023671 215429248 215433882 Zm00004b023671 Zm00004b023671,Zm00004b023671 unchanged
exon.414632 chr4 215543008 215544262 Zm00004b023672 215543008 215512657 Zm00004b023672 Zm00004b023672,Zm00004b023672 unchanged
exon.414633 chr4 215539962 215540558 Zm00004b023672 215543008 215512657 Zm00004b023672 Zm00004b023672,Zm00004b023672 unchanged
exon.414634 chr4 215525097 215525458 Zm00004b023672 215543008 215512657 Zm00004b023672 Zm00004b023672,Zm00004b023672 unchanged
exon.414635 chr4 215524662 215524962 Zm00004b023672 215543008 215512657 Zm00004b023672 Zm00004b023672,Zm00004b023672 unchanged
exon.414636 chr4 215514858 215515316 Zm00004b023672 215543008 215512657 Zm00004b023672 Zm00004b023672,Zm00004b023672 unchanged
exon.414637 chr4 215514451 215514753 Zm00004b023672 215543008 215512657 Zm00004b023672 Zm00004b023672,Zm00004b023672 unchanged
exon.414638 chr4 215513050 215513095 Zm00004b023672 215543008 215512657 Zm00004b023672 Zm00004b023672,Zm00004b023672 unchanged
exon.414639 chr4 215512380 215512657 Zm00004b023672 215543008 215512657 Zm00004b023672 Zm00004b023672,Zm00004b023672 unchanged
exon.414865 chr4 216993829 216994571 Zm00004b023695 216993829 216993099 Zm00004b023695 Zm00004b023695,Zm00004b023695 unchanged
exon.414866 chr4 216993534 216993741 Zm00004b023695 216993829 216993099 Zm00004b023695 Zm00004b023695,Zm00004b023695 unchanged
exon.414867 chr4 216993094 216993099 Zm00004b023695 216993829 216993099 Zm00004b023695 Zm00004b023695,Zm00004b023695 unchanged
exon.414940 chr4 217173403 217174880 Zm00004b023697 217173403 217175323 Zm00004b023697 Zm00004b023697,Zm00004b023697 unchanged
exon.414941 chr4 217175233 217175323 Zm00004b023697 217173403 217175323 Zm00004b023697 Zm00004b023697,Zm00004b023697 unchanged
exon.414976 chr4 217596882 217597406 Zm00004b023701 217596882 217602187 Zm00004b023701 Zm00004b023701,Zm00004b023701 unchanged
exon.414977 chr4 217597511 217597568 Zm00004b023701 217596882 217602187 Zm00004b023701 Zm00004b023701,Zm00004b023701 unchanged
exon.414978 chr4 217598044 217598252 Zm00004b023701 217596882 217602187 Zm00004b023701 Zm00004b023701,Zm00004b023701 unchanged
exon.414979 chr4 217598363 217598479 Zm00004b023701 217596882 217602187 Zm00004b023701 Zm00004b023701,Zm00004b023701 unchanged
exon.414980 chr4 217598574 217598634 Zm00004b023701 217596882 217602187 Zm00004b023701 Zm00004b023701,Zm00004b023701 unchanged
exon.414981 chr4 217598737 217598828 Zm00004b023701 217596882 217602187 Zm00004b023701 Zm00004b023701,Zm00004b023701 unchanged
exon.414982 chr4 217599106 217599180 Zm00004b023701 217596882 217602187 Zm00004b023701 Zm00004b023701,Zm00004b023701 unchanged
exon.414983 chr4 217599288 217599373 Zm00004b023701 217596882 217602187 Zm00004b023701 Zm00004b023701,Zm00004b023701 unchanged
exon.414984 chr4 217599810 217599859 Zm00004b023701 217596882 217602187 Zm00004b023701 Zm00004b023701,Zm00004b023701 unchanged
exon.414985 chr4 217599946 217599986 Zm00004b023701 217596882 217602187 Zm00004b023701 Zm00004b023701,Zm00004b023701 unchanged
exon.414986 chr4 217600106 217600279 Zm00004b023701 217596882 217602187 Zm00004b023701 Zm00004b023701,Zm00004b023701 unchanged
exon.414987 chr4 217600362 217600397 Zm00004b023701 217596882 217602187 Zm00004b023701 Zm00004b023701,Zm00004b023701 unchanged
exon.414988 chr4 217600666 217600733 Zm00004b023701 217596882 217602187 Zm00004b023701 Zm00004b023701,Zm00004b023701 unchanged
exon.414989 chr4 217601043 217601103 Zm00004b023701 217596882 217602187 Zm00004b023701 Zm00004b023701,Zm00004b023701 unchanged
exon.414990 chr4 217601465 217602187 Zm00004b023701 217596882 217602187 Zm00004b023701 Zm00004b023701,Zm00004b023701 unchanged
exon.415178 chr4 218242863 218242916 Zm00004b023710 218242863 218242161 Zm00004b023710 Zm00004b023710,Zm00004b023710 unchanged
exon.415179 chr4 218242069 218242161 Zm00004b023710 218242863 218242161 Zm00004b023710 Zm00004b023710,Zm00004b023710 unchanged
exon.415504 chr4 218935651 218935816 Zm00004b023716 218935651 218928084 Zm00004b023716 Zm00004b023716,Zm00004b023716 unchanged
exon.415505 chr4 218935404 218935531 Zm00004b023716 218935651 218928084 Zm00004b023716 Zm00004b023716,Zm00004b023716 unchanged
exon.415506 chr4 218932743 218932858 Zm00004b023716 218935651 218928084 Zm00004b023716 Zm00004b023716,Zm00004b023716 unchanged
exon.415507 chr4 218928858 218929537 Zm00004b023716 218935651 218928084 Zm00004b023716 Zm00004b023716,Zm00004b023716 unchanged
exon.415508 chr4 218928184 218928710 Zm00004b023716 218935651 218928084 Zm00004b023716 Zm00004b023716,Zm00004b023716 unchanged
exon.415509 chr4 218927312 218928084 Zm00004b023716 218935651 218928084 Zm00004b023716 Zm00004b023716,Zm00004b023716 unchanged
exon.415558 chr4 219171625 219171662 Zm00004b023720 219171625 219169902 Zm00004b023720 Zm00004b023720,Zm00004b023720 unchanged
exon.415559 chr4 219171185 219171373 Zm00004b023720 219171625 219169902 Zm00004b023720 Zm00004b023720,Zm00004b023720 unchanged
exon.415560 chr4 219170904 219171113 Zm00004b023720 219171625 219169902 Zm00004b023720 Zm00004b023720,Zm00004b023720 unchanged
exon.415561 chr4 219170551 219170704 Zm00004b023720 219171625 219169902 Zm00004b023720 Zm00004b023720,Zm00004b023720 unchanged
exon.415562 chr4 219170329 219170412 Zm00004b023720 219171625 219169902 Zm00004b023720 Zm00004b023720,Zm00004b023720 unchanged
exon.415563 chr4 219169968 219170087 Zm00004b023720 219171625 219169902 Zm00004b023720 Zm00004b023720,Zm00004b023720 unchanged
exon.415564 chr4 219169840 219169902 Zm00004b023720 219171625 219169902 Zm00004b023720 Zm00004b023720,Zm00004b023720 unchanged
exon.415574 chr4 219177182 219177659 Zm00004b023721 219177182 219176305 Zm00004b023721 Zm00004b023721,Zm00004b023721 unchanged
exon.415575 chr4 219176722 219177064 Zm00004b023721 219177182 219176305 Zm00004b023721 Zm00004b023721,Zm00004b023721 unchanged
exon.415576 chr4 219175676 219176305 Zm00004b023721 219177182 219176305 Zm00004b023721 Zm00004b023721,Zm00004b023721 unchanged
exon.415584 chr4 219293985 219294217 Zm00004b023722 219293985 219295782 Zm00004b023722 Zm00004b023722,Zm00004b023722 unchanged
exon.415585 chr4 219294314 219294605 Zm00004b023722 219293985 219295782 Zm00004b023722 Zm00004b023722,Zm00004b023722 unchanged
exon.415586 chr4 219294695 219294831 Zm00004b023722 219293985 219295782 Zm00004b023722 Zm00004b023722,Zm00004b023722 unchanged
exon.415587 chr4 219295000 219295104 Zm00004b023722 219293985 219295782 Zm00004b023722 Zm00004b023722,Zm00004b023722 unchanged
exon.415588 chr4 219295293 219295782 Zm00004b023722 219293985 219295782 Zm00004b023722 Zm00004b023722,Zm00004b023722 unchanged
exon.415766 chr4 219978827 219979313 Zm00004b023736 219978827 219980287 Zm00004b023736 Zm00004b023736,Zm00004b023736 unchanged
exon.415767 chr4 219979407 219979837 Zm00004b023736 219978827 219980287 Zm00004b023736 Zm00004b023736,Zm00004b023736 unchanged
exon.415768 chr4 219980159 219980287 Zm00004b023736 219978827 219980287 Zm00004b023736 Zm00004b023736,Zm00004b023736 unchanged
exon.415794 chr4 220162079 220162496 Zm00004b023740 220162079 220161339 Zm00004b023740 Zm00004b023740,Zm00004b023740 unchanged
exon.415795 chr4 220159352 220161339 Zm00004b023740 220162079 220161339 Zm00004b023740 Zm00004b023740,Zm00004b023740 unchanged
exon.415802 chr4 220224910 220225118 Zm00004b023741 220224910 220222355 Zm00004b023741 Zm00004b023741,Zm00004b023741 unchanged
exon.415803 chr4 220223240 220223377 Zm00004b023741 220224910 220222355 Zm00004b023741 Zm00004b023741,Zm00004b023741 unchanged
exon.415804 chr4 220222725 220222828 Zm00004b023741 220224910 220222355 Zm00004b023741 Zm00004b023741,Zm00004b023741 unchanged
exon.415805 chr4 220222505 220222580 Zm00004b023741 220224910 220222355 Zm00004b023741 Zm00004b023741,Zm00004b023741 unchanged
exon.415806 chr4 220221568 220222355 Zm00004b023741 220224910 220222355 Zm00004b023741 Zm00004b023741,Zm00004b023741 unchanged
exon.415828 chr4 220435909 220436147 Zm00004b023743 220435909 220434990 Zm00004b023743 Zm00004b023743,Zm00004b023743 unchanged
exon.415829 chr4 220435202 220435340 Zm00004b023743 220435909 220434990 Zm00004b023743 Zm00004b023743,Zm00004b023743 unchanged
exon.415830 chr4 220434793 220434990 Zm00004b023743 220435909 220434990 Zm00004b023743 Zm00004b023743,Zm00004b023743 unchanged
exon.415862 chr4 220507092 220507454 Zm00004b023744 220507092 220514485 Zm00004b023744 Zm00004b023744,Zm00004b023744 unchanged
exon.415863 chr4 220512727 220512883 Zm00004b023744 220507092 220514485 Zm00004b023744 Zm00004b023744,Zm00004b023744 unchanged
exon.415864 chr4 220512990 220513100 Zm00004b023744 220507092 220514485 Zm00004b023744 Zm00004b023744,Zm00004b023744 unchanged
exon.415865 chr4 220513603 220513709 Zm00004b023744 220507092 220514485 Zm00004b023744 Zm00004b023744,Zm00004b023744 unchanged
exon.415866 chr4 220513843 220513910 Zm00004b023744 220507092 220514485 Zm00004b023744 Zm00004b023744,Zm00004b023744 unchanged
exon.415867 chr4 220513993 220514485 Zm00004b023744 220507092 220514485 Zm00004b023744 Zm00004b023744,Zm00004b023744 unchanged
exon.415897 chr4 220656124 220657044 Zm00004b023745 220656124 220649960 Zm00004b023745 Zm00004b023745,Zm00004b023745 unchanged
exon.415898 chr4 220653354 220653449 Zm00004b023745 220656124 220649960 Zm00004b023745 Zm00004b023745,Zm00004b023745 unchanged
exon.415899 chr4 220650048 220650255 Zm00004b023745 220656124 220649960 Zm00004b023745 Zm00004b023745,Zm00004b023745 unchanged
exon.415900 chr4 220649763 220649960 Zm00004b023745 220656124 220649960 Zm00004b023745 Zm00004b023745,Zm00004b023745 unchanged
exon.416019 chr4 221044092 221044514 Zm00004b023752 221044092 221041937 Zm00004b023752 Zm00004b023752,Zm00004b023752 unchanged
exon.416020 chr4 221043075 221043438 Zm00004b023752 221044092 221041937 Zm00004b023752 Zm00004b023752,Zm00004b023752 unchanged
exon.416021 chr4 221042786 221043004 Zm00004b023752 221044092 221041937 Zm00004b023752 Zm00004b023752,Zm00004b023752 unchanged
exon.416022 chr4 221042528 221042587 Zm00004b023752 221044092 221041937 Zm00004b023752 Zm00004b023752,Zm00004b023752 unchanged
exon.416023 chr4 221042273 221042428 Zm00004b023752 221044092 221041937 Zm00004b023752 Zm00004b023752,Zm00004b023752 unchanged
exon.416024 chr4 221042083 221042176 Zm00004b023752 221044092 221041937 Zm00004b023752 Zm00004b023752,Zm00004b023752 unchanged
exon.416025 chr4 221041520 221041937 Zm00004b023752 221044092 221041937 Zm00004b023752 Zm00004b023752,Zm00004b023752 unchanged
exon.416050 chr4 221202913 221203172 Zm00004b023755 221202913 221202793 Zm00004b023755 Zm00004b023755,Zm00004b023755 unchanged
exon.416051 chr4 221202368 221202793 Zm00004b023755 221202913 221202793 Zm00004b023755 Zm00004b023755,Zm00004b023755 unchanged
exon.416084 chr4 221258463 221258496 Zm00004b023757 221258463 221255775 Zm00004b023757 Zm00004b023757,Zm00004b023757 unchanged
exon.416085 chr4 221254979 221255775 Zm00004b023757 221258463 221255775 Zm00004b023757 Zm00004b023757,Zm00004b023757 unchanged
exon.416089 chr4 221272909 221273184 Zm00004b023758 221272909 221273702 Zm00004b023758 Zm00004b023758,Zm00004b023758 unchanged
exon.416090 chr4 221273308 221273702 Zm00004b023758 221272909 221273702 Zm00004b023758 Zm00004b023758,Zm00004b023758 unchanged
exon.416119 chr4 221624598 221626691 Zm00004b023763 221624598 221626691 Zm00004b023763 Zm00004b023763,Zm00004b023763 unchanged
exon.416151 chr4 221700246 221700712 Zm00004b023766 221700246 221699576 Zm00004b023766 Zm00004b023766,Zm00004b023766 unchanged
exon.416152 chr4 221699912 221700041 Zm00004b023766 221700246 221699576 Zm00004b023766 Zm00004b023766,Zm00004b023766 unchanged
exon.416153 chr4 221698728 221699576 Zm00004b023766 221700246 221699576 Zm00004b023766 Zm00004b023766,Zm00004b023766 unchanged
exon.416240 chr4 221795582 221795918 Zm00004b023769 221795582 221803301 Zm00004b023769 Zm00004b023769,Zm00004b023769 unchanged
exon.416241 chr4 221796172 221796235 Zm00004b023769 221795582 221803301 Zm00004b023769 Zm00004b023769,Zm00004b023769 unchanged
exon.416242 chr4 221796328 221796417 Zm00004b023769 221795582 221803301 Zm00004b023769 Zm00004b023769,Zm00004b023769 unchanged
exon.416243 chr4 221796519 221796575 Zm00004b023769 221795582 221803301 Zm00004b023769 Zm00004b023769,Zm00004b023769 unchanged
exon.416244 chr4 221796660 221796708 Zm00004b023769 221795582 221803301 Zm00004b023769 Zm00004b023769,Zm00004b023769 unchanged
exon.416245 chr4 221797079 221797155 Zm00004b023769 221795582 221803301 Zm00004b023769 Zm00004b023769,Zm00004b023769 unchanged
exon.416246 chr4 221797573 221797612 Zm00004b023769 221795582 221803301 Zm00004b023769 Zm00004b023769,Zm00004b023769 unchanged
exon.416247 chr4 221797698 221797792 Zm00004b023769 221795582 221803301 Zm00004b023769 Zm00004b023769,Zm00004b023769 unchanged
exon.416248 chr4 221797888 221798052 Zm00004b023769 221795582 221803301 Zm00004b023769 Zm00004b023769,Zm00004b023769 unchanged
exon.416249 chr4 221799961 221800048 Zm00004b023769 221795582 221803301 Zm00004b023769 Zm00004b023769,Zm00004b023769 unchanged
exon.416250 chr4 221800137 221800203 Zm00004b023769 221795582 221803301 Zm00004b023769 Zm00004b023769,Zm00004b023769 unchanged
exon.416251 chr4 221800300 221800375 Zm00004b023769 221795582 221803301 Zm00004b023769 Zm00004b023769,Zm00004b023769 unchanged
exon.416252 chr4 221800459 221800576 Zm00004b023769 221795582 221803301 Zm00004b023769 Zm00004b023769,Zm00004b023769 unchanged
exon.416253 chr4 221801763 221802008 Zm00004b023769 221795582 221803301 Zm00004b023769 Zm00004b023769,Zm00004b023769 unchanged
exon.416254 chr4 221802121 221802260 Zm00004b023769 221795582 221803301 Zm00004b023769 Zm00004b023769,Zm00004b023769 unchanged
exon.416255 chr4 221802350 221802532 Zm00004b023769 221795582 221803301 Zm00004b023769 Zm00004b023769,Zm00004b023769 unchanged
exon.416256 chr4 221802641 221802760 Zm00004b023769 221795582 221803301 Zm00004b023769 Zm00004b023769,Zm00004b023769 unchanged
exon.416257 chr4 221802876 221803301 Zm00004b023769 221795582 221803301 Zm00004b023769 Zm00004b023769,Zm00004b023769 unchanged
exon.416339 chr4 222301172 222301399 Zm00004b023776 222301172 222301399 Zm00004b023776 Zm00004b023776,Zm00004b023776 unchanged
exon.416348 chr4 222402508 222402810 Zm00004b023777 222402508 222398221 Zm00004b023777 Zm00004b023777,Zm00004b023777 unchanged
exon.416349 chr4 222402276 222402392 Zm00004b023777 222402508 222398221 Zm00004b023777 Zm00004b023777,Zm00004b023777 unchanged
exon.416350 chr4 222401506 222401613 Zm00004b023777 222402508 222398221 Zm00004b023777 Zm00004b023777,Zm00004b023777 unchanged
exon.416351 chr4 222400544 222400594 Zm00004b023777 222402508 222398221 Zm00004b023777 Zm00004b023777,Zm00004b023777 unchanged
exon.416352 chr4 222399624 222400451 Zm00004b023777 222402508 222398221 Zm00004b023777 Zm00004b023777,Zm00004b023777 unchanged
exon.416353 chr4 222399030 222399125 Zm00004b023777 222402508 222398221 Zm00004b023777 Zm00004b023777,Zm00004b023777 unchanged
exon.416354 chr4 222398867 222398949 Zm00004b023777 222402508 222398221 Zm00004b023777 Zm00004b023777,Zm00004b023777 unchanged
exon.416355 chr4 222398140 222398221 Zm00004b023777 222402508 222398221 Zm00004b023777 Zm00004b023777,Zm00004b023777 unchanged
exon.416386 chr4 222596383 222598320 Zm00004b023780 222596383 222598320 Zm00004b023780 Zm00004b023780,Zm00004b023780 unchanged
exon.416662 chr4 223883659 223884168 Zm00004b023798 223883659 223863814 Zm00004b023798 Zm00004b023798,Zm00004b023798 unchanged
exon.416663 chr4 223881394 223881841 Zm00004b023798 223883659 223863814 Zm00004b023798 Zm00004b023798,Zm00004b023798 unchanged
exon.416664 chr4 223881131 223881308 Zm00004b023798 223883659 223863814 Zm00004b023798 Zm00004b023798,Zm00004b023798 unchanged
exon.416665 chr4 223880925 223881064 Zm00004b023798 223883659 223863814 Zm00004b023798 Zm00004b023798,Zm00004b023798 unchanged
exon.416666 chr4 223879905 223880754 Zm00004b023798 223883659 223863814 Zm00004b023798 Zm00004b023798,Zm00004b023798 unchanged
exon.416667 chr4 223878167 223878272 Zm00004b023798 223883659 223863814 Zm00004b023798 Zm00004b023798,Zm00004b023798 unchanged
exon.416668 chr4 223877940 223878097 Zm00004b023798 223883659 223863814 Zm00004b023798 Zm00004b023798,Zm00004b023798 unchanged
exon.416669 chr4 223877799 223877867 Zm00004b023798 223883659 223863814 Zm00004b023798 Zm00004b023798,Zm00004b023798 unchanged
exon.416670 chr4 223877628 223877673 Zm00004b023798 223883659 223863814 Zm00004b023798 Zm00004b023798,Zm00004b023798 unchanged
exon.416671 chr4 223877106 223877539 Zm00004b023798 223883659 223863814 Zm00004b023798 Zm00004b023798,Zm00004b023798 unchanged
exon.416672 chr4 223876919 223876998 Zm00004b023798 223883659 223863814 Zm00004b023798 Zm00004b023798,Zm00004b023798 unchanged
exon.416673 chr4 223876367 223876502 Zm00004b023798 223883659 223863814 Zm00004b023798 Zm00004b023798,Zm00004b023798 unchanged
exon.416674 chr4 223864282 223864474 Zm00004b023798 223883659 223863814 Zm00004b023798 Zm00004b023798,Zm00004b023798 unchanged
exon.416675 chr4 223863888 223863970 Zm00004b023798 223883659 223863814 Zm00004b023798 Zm00004b023798,Zm00004b023798 unchanged
exon.416676 chr4 223863143 223863814 Zm00004b023798 223883659 223863814 Zm00004b023798 Zm00004b023798,Zm00004b023798 unchanged
exon.416843 chr4 225042774 225043167 Zm00004b023810 225042774 225033706 Zm00004b023810 Zm00004b023810,Zm00004b023810 unchanged
exon.416844 chr4 225041536 225042627 Zm00004b023810 225042774 225033706 Zm00004b023810 Zm00004b023810,Zm00004b023810 unchanged
exon.416845 chr4 225040375 225040424 Zm00004b023810 225042774 225033706 Zm00004b023810 Zm00004b023810,Zm00004b023810 unchanged
exon.416846 chr4 225037093 225040233 Zm00004b023810 225042774 225033706 Zm00004b023810 Zm00004b023810,Zm00004b023810 unchanged
exon.416847 chr4 225033937 225034055 Zm00004b023810 225042774 225033706 Zm00004b023810 Zm00004b023810,Zm00004b023810 unchanged
exon.416848 chr4 225033119 225033706 Zm00004b023810 225042774 225033706 Zm00004b023810 Zm00004b023810,Zm00004b023810 unchanged
exon.417041 chr4 225639669 225641515 Zm00004b023819 225639669 225643971 Zm00004b023819 Zm00004b023819,Zm00004b023819 unchanged
exon.417042 chr4 225641656 225641743 Zm00004b023819 225639669 225643971 Zm00004b023819 Zm00004b023819,Zm00004b023819 unchanged
exon.417043 chr4 225642528 225642666 Zm00004b023819 225639669 225643971 Zm00004b023819 Zm00004b023819,Zm00004b023819 unchanged
exon.417044 chr4 225642758 225643971 Zm00004b023819 225639669 225643971 Zm00004b023819 Zm00004b023819,Zm00004b023819 unchanged
exon.417218 chr4 225826110 225826467 Zm00004b023824 225826110 225826467 Zm00004b023824 Zm00004b023824,Zm00004b023824 unchanged
exon.417278 chr4 225954129 225954583 Zm00004b023827 225954129 225955118 Zm00004b023827 Zm00004b023827,Zm00004b023827 unchanged
exon.417279 chr4 225954821 225955118 Zm00004b023827 225954129 225955118 Zm00004b023827 Zm00004b023827,Zm00004b023827 unchanged
exon.417428 chr4 226557358 226557791 Zm00004b023837 226557358 226564439 Zm00004b023837 Zm00004b023837,Zm00004b023837 unchanged
exon.417429 chr4 226559283 226559404 Zm00004b023837 226557358 226564439 Zm00004b023837 Zm00004b023837,Zm00004b023837 unchanged
exon.417430 chr4 226559496 226559756 Zm00004b023837 226557358 226564439 Zm00004b023837 Zm00004b023837,Zm00004b023837 unchanged
exon.417431 chr4 226560289 226560366 Zm00004b023837 226557358 226564439 Zm00004b023837 Zm00004b023837,Zm00004b023837 unchanged
exon.417432 chr4 226560452 226560533 Zm00004b023837 226557358 226564439 Zm00004b023837 Zm00004b023837,Zm00004b023837 unchanged
exon.417433 chr4 226561231 226561303 Zm00004b023837 226557358 226564439 Zm00004b023837 Zm00004b023837,Zm00004b023837 unchanged
exon.417434 chr4 226563424 226563479 Zm00004b023837 226557358 226564439 Zm00004b023837 Zm00004b023837,Zm00004b023837 unchanged
exon.417435 chr4 226564063 226564114 Zm00004b023837 226557358 226564439 Zm00004b023837 Zm00004b023837,Zm00004b023837 unchanged
exon.417436 chr4 226564199 226564439 Zm00004b023837 226557358 226564439 Zm00004b023837 Zm00004b023837,Zm00004b023837 unchanged
exon.417565 chr4 227164528 227165186 Zm00004b023846 227164528 227166524 Zm00004b023846 Zm00004b023846,Zm00004b023846 unchanged
exon.417566 chr4 227165290 227165314 Zm00004b023846 227164528 227166524 Zm00004b023846 Zm00004b023846,Zm00004b023846 unchanged
exon.417567 chr4 227165516 227165692 Zm00004b023846 227164528 227166524 Zm00004b023846 Zm00004b023846,Zm00004b023846 unchanged
exon.417568 chr4 227165942 227166010 Zm00004b023846 227164528 227166524 Zm00004b023846 Zm00004b023846,Zm00004b023846 unchanged
exon.417569 chr4 227166090 227166524 Zm00004b023846 227164528 227166524 Zm00004b023846 Zm00004b023846,Zm00004b023846 unchanged
exon.417604 chr4 227215593 227217343 Zm00004b023848 227215593 227221403 Zm00004b023848 Zm00004b023848,Zm00004b023848 unchanged
exon.417605 chr4 227218105 227219616 Zm00004b023848 227215593 227221403 Zm00004b023848 Zm00004b023848,Zm00004b023848 unchanged
exon.417606 chr4 227219701 227219914 Zm00004b023848 227215593 227221403 Zm00004b023848 Zm00004b023848,Zm00004b023848 unchanged
exon.417607 chr4 227220005 227220112 Zm00004b023848 227215593 227221403 Zm00004b023848 Zm00004b023848,Zm00004b023848 unchanged
exon.417608 chr4 227220469 227221403 Zm00004b023848 227215593 227221403 Zm00004b023848 Zm00004b023848,Zm00004b023848 unchanged
exon.417660 chr4 227760000 227761889 Zm00004b023854 227760000 227761889 Zm00004b023854 Zm00004b023854,Zm00004b023854 unchanged
exon.417783 chr4 227889549 227890160 Zm00004b023859 227889549 227887900 Zm00004b023859 Zm00004b023859,Zm00004b023859 unchanged
exon.417784 chr4 227889194 227889280 Zm00004b023859 227889549 227887900 Zm00004b023859 Zm00004b023859,Zm00004b023859 unchanged
exon.417785 chr4 227888677 227889099 Zm00004b023859 227889549 227887900 Zm00004b023859 Zm00004b023859,Zm00004b023859 unchanged
exon.417786 chr4 227886516 227887900 Zm00004b023859 227889549 227887900 Zm00004b023859 Zm00004b023859,Zm00004b023859 unchanged
exon.417801 chr4 227892224 227892227 Zm00004b023860 227892224 227901106 Zm00004b023860 Zm00004b023860,Zm00004b023860 unchanged
exon.417802 chr4 227892313 227892389 Zm00004b023860 227892224 227901106 Zm00004b023860 Zm00004b023860,Zm00004b023860 unchanged
exon.417803 chr4 227892850 227893356 Zm00004b023860 227892224 227901106 Zm00004b023860 Zm00004b023860,Zm00004b023860 unchanged
exon.417804 chr4 227895060 227895130 Zm00004b023860 227892224 227901106 Zm00004b023860 Zm00004b023860,Zm00004b023860 unchanged
exon.417805 chr4 227895867 227895910 Zm00004b023860 227892224 227901106 Zm00004b023860 Zm00004b023860,Zm00004b023860 unchanged
exon.417806 chr4 227896595 227896671 Zm00004b023860 227892224 227901106 Zm00004b023860 Zm00004b023860,Zm00004b023860 unchanged
exon.417807 chr4 227896855 227896953 Zm00004b023860 227892224 227901106 Zm00004b023860 Zm00004b023860,Zm00004b023860 unchanged
exon.417808 chr4 227897046 227897144 Zm00004b023860 227892224 227901106 Zm00004b023860 Zm00004b023860,Zm00004b023860 unchanged
exon.417809 chr4 227897796 227897853 Zm00004b023860 227892224 227901106 Zm00004b023860 Zm00004b023860,Zm00004b023860 unchanged
exon.417810 chr4 227900036 227900115 Zm00004b023860 227892224 227901106 Zm00004b023860 Zm00004b023860,Zm00004b023860 unchanged
exon.417811 chr4 227900546 227901106 Zm00004b023860 227892224 227901106 Zm00004b023860 Zm00004b023860,Zm00004b023860 unchanged
exon.417827 chr4 227910670 227910712 Zm00004b023861 227910670 227905476 Zm00004b023861 Zm00004b023861,Zm00004b023861 unchanged
exon.417828 chr4 227907392 227907429 Zm00004b023861 227910670 227905476 Zm00004b023861 Zm00004b023861,Zm00004b023861 unchanged
exon.417829 chr4 227906344 227906651 Zm00004b023861 227910670 227905476 Zm00004b023861 Zm00004b023861,Zm00004b023861 unchanged
exon.417830 chr4 227905711 227905789 Zm00004b023861 227910670 227905476 Zm00004b023861 Zm00004b023861,Zm00004b023861 unchanged
exon.417831 chr4 227905225 227905476 Zm00004b023861 227910670 227905476 Zm00004b023861 Zm00004b023861,Zm00004b023861 unchanged
exon.418100 chr4 228185968 228186993 Zm00004b023868 228185968 228186993 Zm00004b023868 Zm00004b023868,Zm00004b023868 unchanged
exon.418119 chr4 228209070 228209379 Zm00004b023869 228209070 228213524 Zm00004b023869 Zm00004b023869,Zm00004b023869 unchanged
exon.418120 chr4 228211085 228211180 Zm00004b023869 228209070 228213524 Zm00004b023869 Zm00004b023869,Zm00004b023869 unchanged
exon.418121 chr4 228211576 228211698 Zm00004b023869 228209070 228213524 Zm00004b023869 Zm00004b023869,Zm00004b023869 unchanged
exon.418122 chr4 228212701 228213524 Zm00004b023869 228209070 228213524 Zm00004b023869 Zm00004b023869,Zm00004b023869 unchanged
exon.418158 chr4 228415756 228416124 Zm00004b023872 228415756 228416124 Zm00004b023872 Zm00004b023872,Zm00004b023872 unchanged
exon.418160 chr4 228458864 228459256 Zm00004b023873 228458864 228459256 Zm00004b023873 Zm00004b023873,Zm00004b023873 unchanged
exon.418169 chr4 228654652 228655021 Zm00004b023874 228654652 228648915 Zm00004b023874 Zm00004b023874,Zm00004b023874 unchanged
exon.418170 chr4 228654361 228654551 Zm00004b023874 228654652 228648915 Zm00004b023874 Zm00004b023874,Zm00004b023874 unchanged
exon.418171 chr4 228650014 228650151 Zm00004b023874 228654652 228648915 Zm00004b023874 Zm00004b023874,Zm00004b023874 unchanged
exon.418172 chr4 228649798 228649934 Zm00004b023874 228654652 228648915 Zm00004b023874 Zm00004b023874,Zm00004b023874 unchanged
exon.418173 chr4 228649628 228649682 Zm00004b023874 228654652 228648915 Zm00004b023874 Zm00004b023874,Zm00004b023874 unchanged
exon.418174 chr4 228649428 228649538 Zm00004b023874 228654652 228648915 Zm00004b023874 Zm00004b023874,Zm00004b023874 unchanged
exon.418175 chr4 228648995 228649234 Zm00004b023874 228654652 228648915 Zm00004b023874 Zm00004b023874,Zm00004b023874 unchanged
exon.418176 chr4 228648079 228648915 Zm00004b023874 228654652 228648915 Zm00004b023874 Zm00004b023874,Zm00004b023874 unchanged
exon.418194 chr4 228725027 228725505 Zm00004b023875 228725027 228720693 Zm00004b023875 Zm00004b023875,Zm00004b023875 unchanged
exon.418195 chr4 228724249 228724798 Zm00004b023875 228725027 228720693 Zm00004b023875 Zm00004b023875,Zm00004b023875 unchanged
exon.418196 chr4 228723860 228723977 Zm00004b023875 228725027 228720693 Zm00004b023875 Zm00004b023875,Zm00004b023875 unchanged
exon.418197 chr4 228723262 228723760 Zm00004b023875 228725027 228720693 Zm00004b023875 Zm00004b023875,Zm00004b023875 unchanged
exon.418198 chr4 228722325 228722506 Zm00004b023875 228725027 228720693 Zm00004b023875 Zm00004b023875,Zm00004b023875 unchanged
exon.418199 chr4 228721945 228722027 Zm00004b023875 228725027 228720693 Zm00004b023875 Zm00004b023875,Zm00004b023875 unchanged
exon.418200 chr4 228721744 228721844 Zm00004b023875 228725027 228720693 Zm00004b023875 Zm00004b023875,Zm00004b023875 unchanged
exon.418201 chr4 228721514 228721609 Zm00004b023875 228725027 228720693 Zm00004b023875 Zm00004b023875,Zm00004b023875 unchanged
exon.418202 chr4 228721033 228721131 Zm00004b023875 228725027 228720693 Zm00004b023875 Zm00004b023875,Zm00004b023875 unchanged
exon.418203 chr4 228720679 228720693 Zm00004b023875 228725027 228720693 Zm00004b023875 Zm00004b023875,Zm00004b023875 unchanged
exon.418540 chr4 229537882 229538173 Zm00004b023887 229537882 229538816 Zm00004b023887 Zm00004b023887,Zm00004b023887 unchanged
exon.418541 chr4 229538281 229538816 Zm00004b023887 229537882 229538816 Zm00004b023887 Zm00004b023887,Zm00004b023887 unchanged
exon.418625 chr4 230208816 230209040 Zm00004b023894 230208816 230209040 Zm00004b023894 Zm00004b023894,Zm00004b023894 unchanged
exon.418631 chr4 230210162 230210812 Zm00004b023895 230210162 230224605 Zm00004b023895 Zm00004b023895,Zm00004b023895 unchanged
exon.418632 chr4 230211677 230212054 Zm00004b023895 230210162 230224605 Zm00004b023895 Zm00004b023895,Zm00004b023895 unchanged
exon.418633 chr4 230212192 230212309 Zm00004b023895 230210162 230224605 Zm00004b023895 Zm00004b023895,Zm00004b023895 unchanged
exon.418634 chr4 230223058 230223281 Zm00004b023895 230210162 230224605 Zm00004b023895 Zm00004b023895,Zm00004b023895 unchanged
exon.418635 chr4 230223392 230224605 Zm00004b023895 230210162 230224605 Zm00004b023895 Zm00004b023895,Zm00004b023895 unchanged
exon.418862 chr4 230368690 230368747 Zm00004b023899 230368690 230399472 Zm00004b023899 Zm00004b023899,Zm00004b023899 unchanged
exon.418863 chr4 230368897 230368937 Zm00004b023899 230368690 230399472 Zm00004b023899 Zm00004b023899,Zm00004b023899 unchanged
exon.418864 chr4 230369017 230369565 Zm00004b023899 230368690 230399472 Zm00004b023899 Zm00004b023899,Zm00004b023899 unchanged
exon.418865 chr4 230369772 230369981 Zm00004b023899 230368690 230399472 Zm00004b023899 Zm00004b023899,Zm00004b023899 unchanged
exon.418866 chr4 230374297 230374400 Zm00004b023899 230368690 230399472 Zm00004b023899 Zm00004b023899,Zm00004b023899 unchanged
exon.418867 chr4 230374482 230374777 Zm00004b023899 230368690 230399472 Zm00004b023899 Zm00004b023899,Zm00004b023899 unchanged
exon.418868 chr4 230375895 230376153 Zm00004b023899 230368690 230399472 Zm00004b023899 Zm00004b023899,Zm00004b023899 unchanged
exon.418869 chr4 230376276 230376743 Zm00004b023899 230368690 230399472 Zm00004b023899 Zm00004b023899,Zm00004b023899 unchanged
exon.418870 chr4 230376827 230377142 Zm00004b023899 230368690 230399472 Zm00004b023899 Zm00004b023899,Zm00004b023899 unchanged
exon.418871 chr4 230377234 230377392 Zm00004b023899 230368690 230399472 Zm00004b023899 Zm00004b023899,Zm00004b023899 unchanged
exon.418872 chr4 230377516 230377679 Zm00004b023899 230368690 230399472 Zm00004b023899 Zm00004b023899,Zm00004b023899 unchanged
exon.418873 chr4 230377780 230377960 Zm00004b023899 230368690 230399472 Zm00004b023899 Zm00004b023899,Zm00004b023899 unchanged
exon.418874 chr4 230378030 230378302 Zm00004b023899 230368690 230399472 Zm00004b023899 Zm00004b023899,Zm00004b023899 unchanged
exon.418875 chr4 230378389 230378589 Zm00004b023899 230368690 230399472 Zm00004b023899 Zm00004b023899,Zm00004b023899 unchanged
exon.418876 chr4 230379022 230379076 Zm00004b023899 230368690 230399472 Zm00004b023899 Zm00004b023899,Zm00004b023899 unchanged
exon.418877 chr4 230382991 230383121 Zm00004b023899 230368690 230399472 Zm00004b023899 Zm00004b023899,Zm00004b023899 unchanged
exon.418878 chr4 230383231 230383740 Zm00004b023899 230368690 230399472 Zm00004b023899 Zm00004b023899,Zm00004b023899 unchanged
exon.418879 chr4 230383894 230384709 Zm00004b023899 230368690 230399472 Zm00004b023899 Zm00004b023899,Zm00004b023899 unchanged
exon.418880 chr4 230385522 230385598 Zm00004b023899 230368690 230399472 Zm00004b023899 Zm00004b023899,Zm00004b023899 unchanged
exon.418881 chr4 230386410 230386875 Zm00004b023899 230368690 230399472 Zm00004b023899 Zm00004b023899,Zm00004b023899 unchanged
exon.418882 chr4 230386961 230387047 Zm00004b023899 230368690 230399472 Zm00004b023899 Zm00004b023899,Zm00004b023899 unchanged
exon.418883 chr4 230394387 230394542 Zm00004b023899 230368690 230399472 Zm00004b023899 Zm00004b023899,Zm00004b023899 unchanged
exon.418884 chr4 230394634 230394818 Zm00004b023899 230368690 230399472 Zm00004b023899 Zm00004b023899,Zm00004b023899 unchanged
exon.418885 chr4 230394898 230395431 Zm00004b023899 230368690 230399472 Zm00004b023899 Zm00004b023899,Zm00004b023899 unchanged
exon.418886 chr4 230395512 230395689 Zm00004b023899 230368690 230399472 Zm00004b023899 Zm00004b023899,Zm00004b023899 unchanged
exon.418887 chr4 230396422 230396564 Zm00004b023899 230368690 230399472 Zm00004b023899 Zm00004b023899,Zm00004b023899 unchanged
exon.418888 chr4 230396640 230396766 Zm00004b023899 230368690 230399472 Zm00004b023899 Zm00004b023899,Zm00004b023899 unchanged
exon.418889 chr4 230396860 230397081 Zm00004b023899 230368690 230399472 Zm00004b023899 Zm00004b023899,Zm00004b023899 unchanged
exon.418890 chr4 230397222 230397578 Zm00004b023899 230368690 230399472 Zm00004b023899 Zm00004b023899,Zm00004b023899 unchanged
exon.418891 chr4 230397663 230397821 Zm00004b023899 230368690 230399472 Zm00004b023899 Zm00004b023899,Zm00004b023899 unchanged
exon.418892 chr4 230397901 230398182 Zm00004b023899 230368690 230399472 Zm00004b023899 Zm00004b023899,Zm00004b023899 unchanged
exon.418893 chr4 230398597 230398736 Zm00004b023899 230368690 230399472 Zm00004b023899 Zm00004b023899,Zm00004b023899 unchanged
exon.418894 chr4 230398850 230398924 Zm00004b023899 230368690 230399472 Zm00004b023899 Zm00004b023899,Zm00004b023899 unchanged
exon.418895 chr4 230399135 230399472 Zm00004b023899 230368690 230399472 Zm00004b023899 Zm00004b023899,Zm00004b023899 unchanged
exon.419058 chr4 230535992 230536067 Zm00004b023901 230535992 230534223 Zm00004b023901 Zm00004b023901,Zm00004b023901 unchanged
exon.419059 chr4 230535761 230535902 Zm00004b023901 230535992 230534223 Zm00004b023901 Zm00004b023901,Zm00004b023901 unchanged
exon.419060 chr4 230535580 230535691 Zm00004b023901 230535992 230534223 Zm00004b023901 Zm00004b023901,Zm00004b023901 unchanged
exon.419061 chr4 230535305 230535472 Zm00004b023901 230535992 230534223 Zm00004b023901 Zm00004b023901,Zm00004b023901 unchanged
exon.419062 chr4 230535062 230535226 Zm00004b023901 230535992 230534223 Zm00004b023901 Zm00004b023901,Zm00004b023901 unchanged
exon.419063 chr4 230534761 230534864 Zm00004b023901 230535992 230534223 Zm00004b023901 Zm00004b023901,Zm00004b023901 unchanged
exon.419064 chr4 230534482 230534601 Zm00004b023901 230535992 230534223 Zm00004b023901 Zm00004b023901,Zm00004b023901 unchanged
exon.419065 chr4 230534061 230534223 Zm00004b023901 230535992 230534223 Zm00004b023901 Zm00004b023901,Zm00004b023901 unchanged
exon.419080 chr4 230555534 230555860 Zm00004b023902 230555534 230541327 Zm00004b023902 Zm00004b023902,Zm00004b023902 unchanged
exon.419081 chr4 230555115 230555361 Zm00004b023902 230555534 230541327 Zm00004b023902 Zm00004b023902,Zm00004b023902 unchanged
exon.419082 chr4 230543799 230543877 Zm00004b023902 230555534 230541327 Zm00004b023902 Zm00004b023902,Zm00004b023902 unchanged
exon.419083 chr4 230542338 230542500 Zm00004b023902 230555534 230541327 Zm00004b023902 Zm00004b023902,Zm00004b023902 unchanged
exon.419084 chr4 230542103 230542189 Zm00004b023902 230555534 230541327 Zm00004b023902 Zm00004b023902,Zm00004b023902 unchanged
exon.419085 chr4 230541425 230541807 Zm00004b023902 230555534 230541327 Zm00004b023902 Zm00004b023902,Zm00004b023902 unchanged
exon.419086 chr4 230540622 230541327 Zm00004b023902 230555534 230541327 Zm00004b023902 Zm00004b023902,Zm00004b023902 unchanged
exon.419112 chr4 230556129 230556595 Zm00004b023903 230556129 230558802 Zm00004b023903 Zm00004b023903,Zm00004b023903 unchanged
exon.419113 chr4 230557152 230558802 Zm00004b023903 230556129 230558802 Zm00004b023903 Zm00004b023903,Zm00004b023903 unchanged
exon.419508 chr4 231634964 231635785 Zm00004b023918 231634964 231635785 Zm00004b023918 Zm00004b023918,Zm00004b023918 unchanged
exon.419512 chr4 231640306 231640889 Zm00004b023919 231640306 231637538 Zm00004b023919 Zm00004b023919,Zm00004b023919 unchanged
exon.419513 chr4 231637899 231638285 Zm00004b023919 231640306 231637538 Zm00004b023919 Zm00004b023919,Zm00004b023919 unchanged
exon.419514 chr4 231636798 231637538 Zm00004b023919 231640306 231637538 Zm00004b023919 Zm00004b023919,Zm00004b023919 unchanged
exon.419555 chr4 231959693 231960043 Zm00004b023922 231959693 231961606 Zm00004b023922 Zm00004b023922,Zm00004b023922 unchanged
exon.419556 chr4 231960138 231960280 Zm00004b023922 231959693 231961606 Zm00004b023922 Zm00004b023922,Zm00004b023922 unchanged
exon.419557 chr4 231960401 231960509 Zm00004b023922 231959693 231961606 Zm00004b023922 Zm00004b023922,Zm00004b023922 unchanged
exon.419558 chr4 231960621 231960673 Zm00004b023922 231959693 231961606 Zm00004b023922 Zm00004b023922,Zm00004b023922 unchanged
exon.419559 chr4 231960778 231960858 Zm00004b023922 231959693 231961606 Zm00004b023922 Zm00004b023922,Zm00004b023922 unchanged
exon.419560 chr4 231960946 231961058 Zm00004b023922 231959693 231961606 Zm00004b023922 Zm00004b023922,Zm00004b023922 unchanged
exon.419561 chr4 231961192 231961606 Zm00004b023922 231959693 231961606 Zm00004b023922 Zm00004b023922,Zm00004b023922 unchanged
exon.419595 chr4 232120270 232120618 Zm00004b023923 232120270 232123281 Zm00004b023923 Zm00004b023923,Zm00004b023923 unchanged
exon.419596 chr4 232121846 232121985 Zm00004b023923 232120270 232123281 Zm00004b023923 Zm00004b023923,Zm00004b023923 unchanged
exon.419597 chr4 232122472 232122597 Zm00004b023923 232120270 232123281 Zm00004b023923 Zm00004b023923,Zm00004b023923 unchanged
exon.419598 chr4 232122683 232123281 Zm00004b023923 232120270 232123281 Zm00004b023923 Zm00004b023923,Zm00004b023923 unchanged
exon.419614 chr4 232157129 232157599 Zm00004b023925 232157129 232157599 Zm00004b023925 Zm00004b023925,Zm00004b023925 unchanged
exon.419616 chr4 232243207 232244868 Zm00004b023926 232243207 232244868 Zm00004b023926 Zm00004b023926,Zm00004b023926 unchanged
exon.420103 chr4 233231025 233231370 Zm00004b023938 233231025 233213434 Zm00004b023938 Zm00004b023938,Zm00004b023938 unchanged
exon.420104 chr4 233230882 233230922 Zm00004b023938 233231025 233213434 Zm00004b023938 Zm00004b023938,Zm00004b023938 unchanged
exon.420105 chr4 233230434 233230503 Zm00004b023938 233231025 233213434 Zm00004b023938 Zm00004b023938,Zm00004b023938 unchanged
exon.420106 chr4 233230198 233230346 Zm00004b023938 233231025 233213434 Zm00004b023938 Zm00004b023938,Zm00004b023938 unchanged
exon.420107 chr4 233229692 233229787 Zm00004b023938 233231025 233213434 Zm00004b023938 Zm00004b023938,Zm00004b023938 unchanged
exon.420108 chr4 233227534 233227604 Zm00004b023938 233231025 233213434 Zm00004b023938 Zm00004b023938,Zm00004b023938 unchanged
exon.420109 chr4 233227337 233227398 Zm00004b023938 233231025 233213434 Zm00004b023938 Zm00004b023938,Zm00004b023938 unchanged
exon.420110 chr4 233227096 233227159 Zm00004b023938 233231025 233213434 Zm00004b023938 Zm00004b023938,Zm00004b023938 unchanged
exon.420111 chr4 233226039 233226123 Zm00004b023938 233231025 233213434 Zm00004b023938 Zm00004b023938,Zm00004b023938 unchanged
exon.420112 chr4 233225823 233225949 Zm00004b023938 233231025 233213434 Zm00004b023938 Zm00004b023938,Zm00004b023938 unchanged
exon.420113 chr4 233225648 233225730 Zm00004b023938 233231025 233213434 Zm00004b023938 Zm00004b023938,Zm00004b023938 unchanged
exon.420114 chr4 233225422 233225476 Zm00004b023938 233231025 233213434 Zm00004b023938 Zm00004b023938,Zm00004b023938 unchanged
exon.420115 chr4 233225091 233225200 Zm00004b023938 233231025 233213434 Zm00004b023938 Zm00004b023938,Zm00004b023938 unchanged
exon.420116 chr4 233221024 233221228 Zm00004b023938 233231025 233213434 Zm00004b023938 Zm00004b023938,Zm00004b023938 unchanged
exon.420117 chr4 233214991 233215108 Zm00004b023938 233231025 233213434 Zm00004b023938 Zm00004b023938,Zm00004b023938 unchanged
exon.420118 chr4 233214646 233214799 Zm00004b023938 233231025 233213434 Zm00004b023938 Zm00004b023938,Zm00004b023938 unchanged
exon.420119 chr4 233214025 233214500 Zm00004b023938 233231025 233213434 Zm00004b023938 Zm00004b023938,Zm00004b023938 unchanged
exon.420120 chr4 233212590 233213434 Zm00004b023938 233231025 233213434 Zm00004b023938 Zm00004b023938,Zm00004b023938 unchanged
exon.420898 chr4 233354549 233354852 Zm00004b023944 233354549 233353913 Zm00004b023944 Zm00004b023944,Zm00004b023944 unchanged
exon.420899 chr4 233354332 233354432 Zm00004b023944 233354549 233353913 Zm00004b023944 Zm00004b023944,Zm00004b023944 unchanged
exon.420900 chr4 233354001 233354194 Zm00004b023944 233354549 233353913 Zm00004b023944 Zm00004b023944,Zm00004b023944 unchanged
exon.420901 chr4 233353333 233353913 Zm00004b023944 233354549 233353913 Zm00004b023944 Zm00004b023944,Zm00004b023944 unchanged
exon.420913 chr4 233423953 233424755 Zm00004b023945 233423953 233426253 Zm00004b023945 Zm00004b023945,Zm00004b023945 unchanged
exon.420914 chr4 233424860 233424949 Zm00004b023945 233423953 233426253 Zm00004b023945 Zm00004b023945,Zm00004b023945 unchanged
exon.420915 chr4 233425062 233425163 Zm00004b023945 233423953 233426253 Zm00004b023945 Zm00004b023945,Zm00004b023945 unchanged
exon.420916 chr4 233425234 233425329 Zm00004b023945 233423953 233426253 Zm00004b023945 Zm00004b023945,Zm00004b023945 unchanged
exon.420917 chr4 233425427 233425498 Zm00004b023945 233423953 233426253 Zm00004b023945 Zm00004b023945,Zm00004b023945 unchanged
exon.420918 chr4 233425582 233425677 Zm00004b023945 233423953 233426253 Zm00004b023945 Zm00004b023945,Zm00004b023945 unchanged
exon.420919 chr4 233425762 233425870 Zm00004b023945 233423953 233426253 Zm00004b023945 Zm00004b023945,Zm00004b023945 unchanged
exon.420920 chr4 233425997 233426253 Zm00004b023945 233423953 233426253 Zm00004b023945 Zm00004b023945,Zm00004b023945 unchanged
exon.420936 chr4 233521841 233522294 Zm00004b023948 233521841 233522294 Zm00004b023948 Zm00004b023948,Zm00004b023948 unchanged
exon.420966 chr4 233665292 233665470 Zm00004b023952 233665292 233673999 Zm00004b023952 Zm00004b023952,Zm00004b023952 unchanged
exon.420967 chr4 233672307 233673999 Zm00004b023952 233665292 233673999 Zm00004b023952 Zm00004b023952,Zm00004b023952 unchanged
exon.420971 chr4 233683325 233683476 Zm00004b023953 233683325 233683241 Zm00004b023953 Zm00004b023953,Zm00004b023953 unchanged
exon.420972 chr4 233682955 233683241 Zm00004b023953 233683325 233683241 Zm00004b023953 Zm00004b023953,Zm00004b023953 unchanged
exon.420976 chr4 233691686 233691837 Zm00004b023954 233691686 233691611 Zm00004b023954 Zm00004b023954,Zm00004b023954 unchanged
exon.420977 chr4 233691076 233691611 Zm00004b023954 233691686 233691611 Zm00004b023954 Zm00004b023954,Zm00004b023954 unchanged
exon.420995 chr4 233900793 233901011 Zm00004b023955 233900793 233886665 Zm00004b023955 Zm00004b023955,Zm00004b023955 unchanged
exon.420996 chr4 233897098 233897152 Zm00004b023955 233900793 233886665 Zm00004b023955 Zm00004b023955,Zm00004b023955 unchanged
exon.420997 chr4 233896972 233897018 Zm00004b023955 233900793 233886665 Zm00004b023955 Zm00004b023955,Zm00004b023955 unchanged
exon.420998 chr4 233896759 233896822 Zm00004b023955 233900793 233886665 Zm00004b023955 Zm00004b023955,Zm00004b023955 unchanged
exon.420999 chr4 233892947 233893033 Zm00004b023955 233900793 233886665 Zm00004b023955 Zm00004b023955,Zm00004b023955 unchanged
exon.421000 chr4 233892743 233892851 Zm00004b023955 233900793 233886665 Zm00004b023955 Zm00004b023955,Zm00004b023955 unchanged
exon.421001 chr4 233892577 233892644 Zm00004b023955 233900793 233886665 Zm00004b023955 Zm00004b023955,Zm00004b023955 unchanged
exon.421002 chr4 233892349 233892481 Zm00004b023955 233900793 233886665 Zm00004b023955 Zm00004b023955,Zm00004b023955 unchanged
exon.421003 chr4 233891234 233891333 Zm00004b023955 233900793 233886665 Zm00004b023955 Zm00004b023955,Zm00004b023955 unchanged
exon.421004 chr4 233891001 233891113 Zm00004b023955 233900793 233886665 Zm00004b023955 Zm00004b023955,Zm00004b023955 unchanged
exon.421005 chr4 233890817 233890910 Zm00004b023955 233900793 233886665 Zm00004b023955 Zm00004b023955,Zm00004b023955 unchanged
exon.421006 chr4 233889511 233889664 Zm00004b023955 233900793 233886665 Zm00004b023955 Zm00004b023955,Zm00004b023955 unchanged
exon.421007 chr4 233889262 233889405 Zm00004b023955 233900793 233886665 Zm00004b023955 Zm00004b023955,Zm00004b023955 unchanged
exon.421008 chr4 233889111 233889184 Zm00004b023955 233900793 233886665 Zm00004b023955 Zm00004b023955,Zm00004b023955 unchanged
exon.421009 chr4 233888920 233889008 Zm00004b023955 233900793 233886665 Zm00004b023955 Zm00004b023955,Zm00004b023955 unchanged
exon.421010 chr4 233886259 233886665 Zm00004b023955 233900793 233886665 Zm00004b023955 Zm00004b023955,Zm00004b023955 unchanged
exon.421175 chr4 234657614 234658218 Zm00004b023967 234657614 234653097 Zm00004b023967 Zm00004b023967,Zm00004b023967 unchanged
exon.421176 chr4 234651241 234653097 Zm00004b023967 234657614 234653097 Zm00004b023967 Zm00004b023967,Zm00004b023967 unchanged
exon.421192 chr4 234714744 234715961 Zm00004b023970 234714744 234715961 Zm00004b023970 Zm00004b023970,Zm00004b023970 unchanged
exon.421201 chr4 234835145 234835627 Zm00004b023973 234835145 234835627 Zm00004b023973 Zm00004b023973,Zm00004b023973 unchanged
exon.421205 chr4 234879576 234879723 Zm00004b023974 234879576 234880324 Zm00004b023974 Zm00004b023974,Zm00004b023974 unchanged
exon.421206 chr4 234879871 234879899 Zm00004b023974 234879576 234880324 Zm00004b023974 Zm00004b023974,Zm00004b023974 unchanged
exon.421207 chr4 234879987 234880324 Zm00004b023974 234879576 234880324 Zm00004b023974 Zm00004b023974,Zm00004b023974 unchanged
exon.421269 chr4 234987219 234987658 Zm00004b023977 234987219 234988676 Zm00004b023977 Zm00004b023977,Zm00004b023977 unchanged
exon.421270 chr4 234987739 234987795 Zm00004b023977 234987219 234988676 Zm00004b023977 Zm00004b023977,Zm00004b023977 unchanged
exon.421271 chr4 234987863 234987903 Zm00004b023977 234987219 234988676 Zm00004b023977 Zm00004b023977,Zm00004b023977 unchanged
exon.421272 chr4 234987995 234988066 Zm00004b023977 234987219 234988676 Zm00004b023977 Zm00004b023977,Zm00004b023977 unchanged
exon.421273 chr4 234988161 234988240 Zm00004b023977 234987219 234988676 Zm00004b023977 Zm00004b023977,Zm00004b023977 unchanged
exon.421274 chr4 234988423 234988556 Zm00004b023977 234987219 234988676 Zm00004b023977 Zm00004b023977,Zm00004b023977 unchanged
exon.421275 chr4 234988641 234988676 Zm00004b023977 234987219 234988676 Zm00004b023977 Zm00004b023977,Zm00004b023977 unchanged
exon.421310 chr4 235052142 235052873 Zm00004b023980 235052142 235054133 Zm00004b023980 Zm00004b023980,Zm00004b023980 unchanged
exon.421311 chr4 235052996 235053109 Zm00004b023980 235052142 235054133 Zm00004b023980 Zm00004b023980,Zm00004b023980 unchanged
exon.421312 chr4 235053226 235054133 Zm00004b023980 235052142 235054133 Zm00004b023980 Zm00004b023980,Zm00004b023980 unchanged
exon.421504 chr4 235757812 235758605 Zm00004b023991 235757812 235753597 Zm00004b023991 Zm00004b023991,Zm00004b023991 unchanged
exon.421505 chr4 235754420 235756448 Zm00004b023991 235757812 235753597 Zm00004b023991 Zm00004b023991,Zm00004b023991 unchanged
exon.421506 chr4 235754237 235754297 Zm00004b023991 235757812 235753597 Zm00004b023991 Zm00004b023991,Zm00004b023991 unchanged
exon.421507 chr4 235753927 235754150 Zm00004b023991 235757812 235753597 Zm00004b023991 Zm00004b023991,Zm00004b023991 unchanged
exon.421508 chr4 235753328 235753597 Zm00004b023991 235757812 235753597 Zm00004b023991 Zm00004b023991,Zm00004b023991 unchanged
exon.421528 chr4 236240616 236240718 Zm00004b023992 236240616 236232114 Zm00004b023992 Zm00004b023992,Zm00004b023992 unchanged
exon.421529 chr4 236240295 236240486 Zm00004b023992 236240616 236232114 Zm00004b023992 Zm00004b023992,Zm00004b023992 unchanged
exon.421530 chr4 236240031 236240119 Zm00004b023992 236240616 236232114 Zm00004b023992 Zm00004b023992,Zm00004b023992 unchanged
exon.421531 chr4 236237268 236237410 Zm00004b023992 236240616 236232114 Zm00004b023992 Zm00004b023992,Zm00004b023992 unchanged
exon.421532 chr4 236237019 236237181 Zm00004b023992 236240616 236232114 Zm00004b023992 Zm00004b023992,Zm00004b023992 unchanged
exon.421533 chr4 236236273 236236446 Zm00004b023992 236240616 236232114 Zm00004b023992 Zm00004b023992,Zm00004b023992 unchanged
exon.421534 chr4 236236108 236236213 Zm00004b023992 236240616 236232114 Zm00004b023992 Zm00004b023992,Zm00004b023992 unchanged
exon.421535 chr4 236235552 236235650 Zm00004b023992 236240616 236232114 Zm00004b023992 Zm00004b023992,Zm00004b023992 unchanged
exon.421536 chr4 236235274 236235361 Zm00004b023992 236240616 236232114 Zm00004b023992 Zm00004b023992,Zm00004b023992 unchanged
exon.421537 chr4 236234500 236234613 Zm00004b023992 236240616 236232114 Zm00004b023992 Zm00004b023992,Zm00004b023992 unchanged
exon.421538 chr4 236233653 236233742 Zm00004b023992 236240616 236232114 Zm00004b023992 Zm00004b023992,Zm00004b023992 unchanged
exon.421539 chr4 236233257 236233338 Zm00004b023992 236240616 236232114 Zm00004b023992 Zm00004b023992,Zm00004b023992 unchanged
exon.421540 chr4 236232399 236232482 Zm00004b023992 236240616 236232114 Zm00004b023992 Zm00004b023992,Zm00004b023992 unchanged
exon.421541 chr4 236232315 236232325 Zm00004b023992 236240616 236232114 Zm00004b023992 Zm00004b023992,Zm00004b023992 unchanged
exon.421542 chr4 236231805 236232114 Zm00004b023992 236240616 236232114 Zm00004b023992 Zm00004b023992,Zm00004b023992 unchanged
exon.421594 chr4 236450920 236451948 Zm00004b023996 236450920 236451948 Zm00004b023996 Zm00004b023996,Zm00004b023996 unchanged
exon.421612 chr4 236546774 236547311 Zm00004b023998 236546774 236544598 Zm00004b023998 Zm00004b023998,Zm00004b023998 unchanged
exon.421613 chr4 236545140 236545355 Zm00004b023998 236546774 236544598 Zm00004b023998 Zm00004b023998,Zm00004b023998 unchanged
exon.421614 chr4 236543689 236544598 Zm00004b023998 236546774 236544598 Zm00004b023998 Zm00004b023998,Zm00004b023998 unchanged
exon.421631 chr4 236648771 236648824 Zm00004b024000 236648771 236658275 Zm00004b024000 Zm00004b024000,Zm00004b024000 unchanged
exon.421632 chr4 236648915 236649382 Zm00004b024000 236648771 236658275 Zm00004b024000 Zm00004b024000,Zm00004b024000 unchanged
exon.421633 chr4 236655703 236655830 Zm00004b024000 236648771 236658275 Zm00004b024000 Zm00004b024000,Zm00004b024000 unchanged
exon.421634 chr4 236655911 236656009 Zm00004b024000 236648771 236658275 Zm00004b024000 Zm00004b024000,Zm00004b024000 unchanged
exon.421635 chr4 236656112 236656270 Zm00004b024000 236648771 236658275 Zm00004b024000 Zm00004b024000,Zm00004b024000 unchanged
exon.421636 chr4 236656555 236656641 Zm00004b024000 236648771 236658275 Zm00004b024000 Zm00004b024000,Zm00004b024000 unchanged
exon.421637 chr4 236656893 236656984 Zm00004b024000 236648771 236658275 Zm00004b024000 Zm00004b024000,Zm00004b024000 unchanged
exon.421638 chr4 236657460 236657534 Zm00004b024000 236648771 236658275 Zm00004b024000 Zm00004b024000,Zm00004b024000 unchanged
exon.421639 chr4 236657727 236658275 Zm00004b024000 236648771 236658275 Zm00004b024000 Zm00004b024000,Zm00004b024000 unchanged
exon.421769 chr4 236799931 236801888 Zm00004b024001 236799931 236810650 Zm00004b024001 Zm00004b024001,Zm00004b024001 unchanged
exon.421770 chr4 236803227 236803439 Zm00004b024001 236799931 236810650 Zm00004b024001 Zm00004b024001,Zm00004b024001 unchanged
exon.421771 chr4 236805882 236806162 Zm00004b024001 236799931 236810650 Zm00004b024001 Zm00004b024001,Zm00004b024001 unchanged
exon.421772 chr4 236806243 236806354 Zm00004b024001 236799931 236810650 Zm00004b024001 Zm00004b024001,Zm00004b024001 unchanged
exon.421773 chr4 236807312 236807548 Zm00004b024001 236799931 236810650 Zm00004b024001 Zm00004b024001,Zm00004b024001 unchanged
exon.421774 chr4 236809488 236810650 Zm00004b024001 236799931 236810650 Zm00004b024001 Zm00004b024001,Zm00004b024001 unchanged
exon.421928 chr4 237235993 237236379 Zm00004b024005 237235993 237236379 Zm00004b024005 Zm00004b024005,Zm00004b024005 unchanged
exon.421934 chr4 237264868 237265308 Zm00004b024006 237264868 237263600 Zm00004b024006 Zm00004b024006,Zm00004b024006 unchanged
exon.421935 chr4 237264610 237264726 Zm00004b024006 237264868 237263600 Zm00004b024006 Zm00004b024006,Zm00004b024006 unchanged
exon.421936 chr4 237264068 237264341 Zm00004b024006 237264868 237263600 Zm00004b024006 Zm00004b024006,Zm00004b024006 unchanged
exon.421937 chr4 237263713 237263796 Zm00004b024006 237264868 237263600 Zm00004b024006 Zm00004b024006,Zm00004b024006 unchanged
exon.421938 chr4 237263388 237263600 Zm00004b024006 237264868 237263600 Zm00004b024006 Zm00004b024006,Zm00004b024006 unchanged
exon.421971 chr4 237398698 237398968 Zm00004b024009 237398698 237402456 Zm00004b024009 Zm00004b024009,Zm00004b024009 unchanged
exon.421972 chr4 237399222 237399334 Zm00004b024009 237398698 237402456 Zm00004b024009 Zm00004b024009,Zm00004b024009 unchanged
exon.421973 chr4 237399584 237399714 Zm00004b024009 237398698 237402456 Zm00004b024009 Zm00004b024009,Zm00004b024009 unchanged
exon.421974 chr4 237399801 237399914 Zm00004b024009 237398698 237402456 Zm00004b024009 Zm00004b024009,Zm00004b024009 unchanged
exon.421975 chr4 237401159 237401325 Zm00004b024009 237398698 237402456 Zm00004b024009 Zm00004b024009,Zm00004b024009 unchanged
exon.421976 chr4 237401430 237401544 Zm00004b024009 237398698 237402456 Zm00004b024009 Zm00004b024009,Zm00004b024009 unchanged
exon.421977 chr4 237402376 237402456 Zm00004b024009 237398698 237402456 Zm00004b024009 Zm00004b024009,Zm00004b024009 unchanged
exon.422067 chr4 237645224 237647967 Zm00004b024016 237645224 237649158 Zm00004b024016 Zm00004b024016,Zm00004b024016 unchanged
exon.422068 chr4 237648517 237648678 Zm00004b024016 237645224 237649158 Zm00004b024016 Zm00004b024016,Zm00004b024016 unchanged
exon.422069 chr4 237648767 237649158 Zm00004b024016 237645224 237649158 Zm00004b024016 Zm00004b024016,Zm00004b024016 unchanged
exon.422094 chr4 237683671 237684368 Zm00004b024017 237683671 237681237 Zm00004b024017 Zm00004b024017,Zm00004b024017 unchanged
exon.422095 chr4 237683360 237683575 Zm00004b024017 237683671 237681237 Zm00004b024017 Zm00004b024017,Zm00004b024017 unchanged
exon.422096 chr4 237683101 237683249 Zm00004b024017 237683671 237681237 Zm00004b024017 Zm00004b024017,Zm00004b024017 unchanged
exon.422097 chr4 237682726 237682999 Zm00004b024017 237683671 237681237 Zm00004b024017 Zm00004b024017,Zm00004b024017 unchanged
exon.422098 chr4 237680475 237681237 Zm00004b024017 237683671 237681237 Zm00004b024017 Zm00004b024017,Zm00004b024017 unchanged
exon.422131 chr4 237848253 237848322 Zm00004b024021 237848253 237857097 Zm00004b024021 Zm00004b024021,Zm00004b024021 unchanged
exon.422132 chr4 237855914 237855978 Zm00004b024021 237848253 237857097 Zm00004b024021 Zm00004b024021,Zm00004b024021 unchanged
exon.422133 chr4 237856064 237856547 Zm00004b024021 237848253 237857097 Zm00004b024021 Zm00004b024021,Zm00004b024021 unchanged
exon.422134 chr4 237856640 237857097 Zm00004b024021 237848253 237857097 Zm00004b024021 Zm00004b024021,Zm00004b024021 unchanged
exon.422157 chr4 238031921 238032586 Zm00004b024025 238031921 238032586 Zm00004b024025 Zm00004b024025,Zm00004b024025 unchanged
exon.422169 chr4 238075395 238075831 Zm00004b024026 238075395 238071152 Zm00004b024026 Zm00004b024026,Zm00004b024026 unchanged
exon.422170 chr4 238074931 238075310 Zm00004b024026 238075395 238071152 Zm00004b024026 Zm00004b024026,Zm00004b024026 unchanged
exon.422171 chr4 238074504 238074851 Zm00004b024026 238075395 238071152 Zm00004b024026 Zm00004b024026,Zm00004b024026 unchanged
exon.422172 chr4 238074132 238074398 Zm00004b024026 238075395 238071152 Zm00004b024026 Zm00004b024026,Zm00004b024026 unchanged
exon.422173 chr4 238073489 238074042 Zm00004b024026 238075395 238071152 Zm00004b024026 Zm00004b024026,Zm00004b024026 unchanged
exon.422174 chr4 238073253 238073393 Zm00004b024026 238075395 238071152 Zm00004b024026 Zm00004b024026,Zm00004b024026 unchanged
exon.422175 chr4 238073116 238073180 Zm00004b024026 238075395 238071152 Zm00004b024026 Zm00004b024026,Zm00004b024026 unchanged
exon.422176 chr4 238072912 238072990 Zm00004b024026 238075395 238071152 Zm00004b024026 Zm00004b024026,Zm00004b024026 unchanged
exon.422177 chr4 238072719 238072800 Zm00004b024026 238075395 238071152 Zm00004b024026 Zm00004b024026,Zm00004b024026 unchanged
exon.422178 chr4 238072548 238072634 Zm00004b024026 238075395 238071152 Zm00004b024026 Zm00004b024026,Zm00004b024026 unchanged
exon.422179 chr4 238071060 238071152 Zm00004b024026 238075395 238071152 Zm00004b024026 Zm00004b024026,Zm00004b024026 unchanged
exon.422259 chr4 238475918 238476424 Zm00004b024031 238475918 238476424 Zm00004b024031 Zm00004b024031,Zm00004b024031 unchanged
exon.422272 chr4 238596149 238596429 Zm00004b024032 238596149 238600395 Zm00004b024032 Zm00004b024032,Zm00004b024032 unchanged
exon.422273 chr4 238596527 238596742 Zm00004b024032 238596149 238600395 Zm00004b024032 Zm00004b024032,Zm00004b024032 unchanged
exon.422274 chr4 238596821 238596976 Zm00004b024032 238596149 238600395 Zm00004b024032 Zm00004b024032,Zm00004b024032 unchanged
exon.422275 chr4 238597057 238597117 Zm00004b024032 238596149 238600395 Zm00004b024032 Zm00004b024032,Zm00004b024032 unchanged
exon.422276 chr4 238597267 238597584 Zm00004b024032 238596149 238600395 Zm00004b024032 Zm00004b024032,Zm00004b024032 unchanged
exon.422277 chr4 238598204 238598443 Zm00004b024032 238596149 238600395 Zm00004b024032 Zm00004b024032,Zm00004b024032 unchanged
exon.422278 chr4 238598527 238598625 Zm00004b024032 238596149 238600395 Zm00004b024032 Zm00004b024032,Zm00004b024032 unchanged
exon.422279 chr4 238598725 238598757 Zm00004b024032 238596149 238600395 Zm00004b024032 Zm00004b024032,Zm00004b024032 unchanged
exon.422280 chr4 238598855 238599040 Zm00004b024032 238596149 238600395 Zm00004b024032 Zm00004b024032,Zm00004b024032 unchanged
exon.422281 chr4 238599131 238599719 Zm00004b024032 238596149 238600395 Zm00004b024032 Zm00004b024032,Zm00004b024032 unchanged
exon.422282 chr4 238599830 238600199 Zm00004b024032 238596149 238600395 Zm00004b024032 Zm00004b024032,Zm00004b024032 unchanged
exon.422283 chr4 238600355 238600395 Zm00004b024032 238596149 238600395 Zm00004b024032 Zm00004b024032,Zm00004b024032 unchanged
exon.422530 chr4 238783518 238783613 Zm00004b024036 238783518 238785492 Zm00004b024036 Zm00004b024036,Zm00004b024036 unchanged
exon.422531 chr4 238783706 238783780 Zm00004b024036 238783518 238785492 Zm00004b024036 Zm00004b024036,Zm00004b024036 unchanged
exon.422532 chr4 238783861 238783936 Zm00004b024036 238783518 238785492 Zm00004b024036 Zm00004b024036,Zm00004b024036 unchanged
exon.422533 chr4 238784350 238784551 Zm00004b024036 238783518 238785492 Zm00004b024036 Zm00004b024036,Zm00004b024036 unchanged
exon.422534 chr4 238784785 238784866 Zm00004b024036 238783518 238785492 Zm00004b024036 Zm00004b024036,Zm00004b024036 unchanged
exon.422535 chr4 238785319 238785492 Zm00004b024036 238783518 238785492 Zm00004b024036 Zm00004b024036,Zm00004b024036 unchanged
exon.422551 chr4 238880921 238881535 Zm00004b024037 238880921 238887258 Zm00004b024037 Zm00004b024037,Zm00004b024037 unchanged
exon.422552 chr4 238882140 238882253 Zm00004b024037 238880921 238887258 Zm00004b024037 Zm00004b024037,Zm00004b024037 unchanged
exon.422553 chr4 238882347 238882391 Zm00004b024037 238880921 238887258 Zm00004b024037 Zm00004b024037,Zm00004b024037 unchanged
exon.422554 chr4 238882586 238882658 Zm00004b024037 238880921 238887258 Zm00004b024037 Zm00004b024037,Zm00004b024037 unchanged
exon.422555 chr4 238882750 238882862 Zm00004b024037 238880921 238887258 Zm00004b024037 Zm00004b024037,Zm00004b024037 unchanged
exon.422556 chr4 238884693 238884752 Zm00004b024037 238880921 238887258 Zm00004b024037 Zm00004b024037,Zm00004b024037 unchanged
exon.422557 chr4 238885141 238885188 Zm00004b024037 238880921 238887258 Zm00004b024037 Zm00004b024037,Zm00004b024037 unchanged
exon.422558 chr4 238885277 238885345 Zm00004b024037 238880921 238887258 Zm00004b024037 Zm00004b024037,Zm00004b024037 unchanged
exon.422559 chr4 238886412 238886473 Zm00004b024037 238880921 238887258 Zm00004b024037 Zm00004b024037,Zm00004b024037 unchanged
exon.422560 chr4 238886565 238887258 Zm00004b024037 238880921 238887258 Zm00004b024037 Zm00004b024037,Zm00004b024037 unchanged
exon.422580 chr4 238957901 238958360 Zm00004b024038 238957901 238950998 Zm00004b024038 Zm00004b024038,Zm00004b024038 unchanged
exon.422581 chr4 238957408 238957799 Zm00004b024038 238957901 238950998 Zm00004b024038 Zm00004b024038,Zm00004b024038 unchanged
exon.422582 chr4 238957198 238957282 Zm00004b024038 238957901 238950998 Zm00004b024038 Zm00004b024038,Zm00004b024038 unchanged
exon.422583 chr4 238955776 238955998 Zm00004b024038 238957901 238950998 Zm00004b024038 Zm00004b024038,Zm00004b024038 unchanged
exon.422584 chr4 238955415 238955518 Zm00004b024038 238957901 238950998 Zm00004b024038 Zm00004b024038,Zm00004b024038 unchanged
exon.422585 chr4 238955241 238955328 Zm00004b024038 238957901 238950998 Zm00004b024038 Zm00004b024038,Zm00004b024038 unchanged
exon.422586 chr4 238953481 238953635 Zm00004b024038 238957901 238950998 Zm00004b024038 Zm00004b024038,Zm00004b024038 unchanged
exon.422587 chr4 238952396 238953394 Zm00004b024038 238957901 238950998 Zm00004b024038 Zm00004b024038,Zm00004b024038 unchanged
exon.422588 chr4 238951536 238951922 Zm00004b024038 238957901 238950998 Zm00004b024038 Zm00004b024038,Zm00004b024038 unchanged
exon.422589 chr4 238950323 238950998 Zm00004b024038 238957901 238950998 Zm00004b024038 Zm00004b024038,Zm00004b024038 unchanged
exon.422601 chr4 239046746 239046934 Zm00004b024039 239046746 239047160 Zm00004b024039 Zm00004b024039,Zm00004b024039 unchanged
exon.422602 chr4 239047092 239047160 Zm00004b024039 239046746 239047160 Zm00004b024039 Zm00004b024039,Zm00004b024039 unchanged
exon.422615 chr4 239216326 239216913 Zm00004b024040 239216326 239220764 Zm00004b024040 Zm00004b024040,Zm00004b024040 unchanged
exon.422616 chr4 239217419 239217424 Zm00004b024040 239216326 239220764 Zm00004b024040 Zm00004b024040,Zm00004b024040 unchanged
exon.422617 chr4 239217532 239217564 Zm00004b024040 239216326 239220764 Zm00004b024040 Zm00004b024040,Zm00004b024040 unchanged
exon.422618 chr4 239217679 239217771 Zm00004b024040 239216326 239220764 Zm00004b024040 Zm00004b024040,Zm00004b024040 unchanged
exon.422619 chr4 239218080 239218232 Zm00004b024040 239216326 239220764 Zm00004b024040 Zm00004b024040,Zm00004b024040 unchanged
exon.422620 chr4 239218414 239218550 Zm00004b024040 239216326 239220764 Zm00004b024040 Zm00004b024040,Zm00004b024040 unchanged
exon.422621 chr4 239218635 239218795 Zm00004b024040 239216326 239220764 Zm00004b024040 Zm00004b024040,Zm00004b024040 unchanged
exon.422622 chr4 239219163 239219232 Zm00004b024040 239216326 239220764 Zm00004b024040 Zm00004b024040,Zm00004b024040 unchanged
exon.422623 chr4 239220134 239220137 Zm00004b024040 239216326 239220764 Zm00004b024040 Zm00004b024040,Zm00004b024040 unchanged
exon.422624 chr4 239220280 239220370 Zm00004b024040 239216326 239220764 Zm00004b024040 Zm00004b024040,Zm00004b024040 unchanged
exon.422625 chr4 239220688 239220764 Zm00004b024040 239216326 239220764 Zm00004b024040 Zm00004b024040,Zm00004b024040 unchanged
exon.422695 chr4 239604531 239604611 Zm00004b024047 239604531 239601712 Zm00004b024047 Zm00004b024047,Zm00004b024047 unchanged
exon.422696 chr4 239604130 239604493 Zm00004b024047 239604531 239601712 Zm00004b024047 Zm00004b024047,Zm00004b024047 unchanged
exon.422697 chr4 239603870 239603973 Zm00004b024047 239604531 239601712 Zm00004b024047 Zm00004b024047,Zm00004b024047 unchanged
exon.422698 chr4 239603151 239603319 Zm00004b024047 239604531 239601712 Zm00004b024047 Zm00004b024047,Zm00004b024047 unchanged
exon.422699 chr4 239602720 239602808 Zm00004b024047 239604531 239601712 Zm00004b024047 Zm00004b024047,Zm00004b024047 unchanged
exon.422700 chr4 239602413 239602577 Zm00004b024047 239604531 239601712 Zm00004b024047 Zm00004b024047,Zm00004b024047 unchanged
exon.422701 chr4 239602077 239602178 Zm00004b024047 239604531 239601712 Zm00004b024047 Zm00004b024047,Zm00004b024047 unchanged
exon.422702 chr4 239601319 239601712 Zm00004b024047 239604531 239601712 Zm00004b024047 Zm00004b024047,Zm00004b024047 unchanged
exon.422744 chr4 239692165 239693241 Zm00004b024050 239692165 239693241 Zm00004b024050 Zm00004b024050,Zm00004b024050 unchanged
exon.422784 chr4 240053461 240053883 Zm00004b024061 240053461 240053883 Zm00004b024061 Zm00004b024061,Zm00004b024061 unchanged
exon.422790 chr4 240136204 240136590 Zm00004b024064 240136204 240136590 Zm00004b024064 Zm00004b024064,Zm00004b024064 unchanged
exon.422792 chr4 240138295 240138681 Zm00004b024065 240138295 240138681 Zm00004b024065 Zm00004b024065,Zm00004b024065 unchanged
exon.422794 chr4 240145198 240145422 Zm00004b024066 240145198 240145422 Zm00004b024066 Zm00004b024066,Zm00004b024066 unchanged
exon.422828 chr4 240323194 240323496 Zm00004b024068 240323194 240322831 Zm00004b024068 Zm00004b024068,Zm00004b024068 unchanged
exon.422829 chr4 240322274 240322831 Zm00004b024068 240323194 240322831 Zm00004b024068 Zm00004b024068,Zm00004b024068 unchanged
exon.422854 chr4 240519919 240522114 Zm00004b024071 240519919 240522114 Zm00004b024071 Zm00004b024071,Zm00004b024071 unchanged
exon.423124 chr4 240602770 240602817 Zm00004b024075 240602770 240603749 Zm00004b024075 Zm00004b024075,Zm00004b024075 unchanged
exon.423125 chr4 240603135 240603289 Zm00004b024075 240602770 240603749 Zm00004b024075 Zm00004b024075,Zm00004b024075 unchanged
exon.423126 chr4 240603371 240603749 Zm00004b024075 240602770 240603749 Zm00004b024075 Zm00004b024075,Zm00004b024075 unchanged
exon.423130 chr4 240703580 240706696 Zm00004b024076 240703580 240706696 Zm00004b024076 Zm00004b024076,Zm00004b024076 unchanged
exon.423509 chr4 241443841 241445166 Zm00004b024085 241443841 241445166 Zm00004b024085 Zm00004b024085,Zm00004b024085 unchanged
exon.423674 chr4 241735267 241735399 Zm00004b024090 241735267 241731243 Zm00004b024090 Zm00004b024090,Zm00004b024090 unchanged
exon.423675 chr4 241733998 241734663 Zm00004b024090 241735267 241731243 Zm00004b024090 Zm00004b024090,Zm00004b024090 unchanged
exon.423676 chr4 241733267 241733389 Zm00004b024090 241735267 241731243 Zm00004b024090 Zm00004b024090,Zm00004b024090 unchanged
exon.423677 chr4 241732030 241732173 Zm00004b024090 241735267 241731243 Zm00004b024090 Zm00004b024090,Zm00004b024090 unchanged
exon.423678 chr4 241731659 241731897 Zm00004b024090 241735267 241731243 Zm00004b024090 Zm00004b024090,Zm00004b024090 unchanged
exon.423679 chr4 241731502 241731566 Zm00004b024090 241735267 241731243 Zm00004b024090 Zm00004b024090,Zm00004b024090 unchanged
exon.423680 chr4 241731240 241731243 Zm00004b024090 241735267 241731243 Zm00004b024090 Zm00004b024090,Zm00004b024090 unchanged
exon.423701 chr4 241885297 241885902 Zm00004b024093 241885297 241885902 Zm00004b024093 Zm00004b024093,Zm00004b024093 unchanged
exon.423715 chr4 242079921 242080007 Zm00004b024095 242079921 242079831 Zm00004b024095 Zm00004b024095,Zm00004b024095 unchanged
exon.423716 chr4 242079607 242079831 Zm00004b024095 242079921 242079831 Zm00004b024095 Zm00004b024095,Zm00004b024095 unchanged
exon.423969 chr4 242487977 242488574 Zm00004b024105 242487977 242490772 Zm00004b024105 Zm00004b024105,Zm00004b024105 unchanged
exon.423970 chr4 242488675 242489081 Zm00004b024105 242487977 242490772 Zm00004b024105 Zm00004b024105,Zm00004b024105 unchanged
exon.423971 chr4 242489179 242489642 Zm00004b024105 242487977 242490772 Zm00004b024105 Zm00004b024105,Zm00004b024105 unchanged
exon.423972 chr4 242490757 242490772 Zm00004b024105 242487977 242490772 Zm00004b024105 Zm00004b024105,Zm00004b024105 unchanged
exon.423994 chr4 242498780 242498875 Zm00004b024106 242498780 242492798 Zm00004b024106 Zm00004b024106,Zm00004b024106 unchanged
exon.423995 chr4 242498326 242498419 Zm00004b024106 242498780 242492798 Zm00004b024106 Zm00004b024106,Zm00004b024106 unchanged
exon.423996 chr4 242497497 242497659 Zm00004b024106 242498780 242492798 Zm00004b024106 Zm00004b024106,Zm00004b024106 unchanged
exon.423997 chr4 242497070 242497110 Zm00004b024106 242498780 242492798 Zm00004b024106 Zm00004b024106,Zm00004b024106 unchanged
exon.423998 chr4 242496235 242496290 Zm00004b024106 242498780 242492798 Zm00004b024106 Zm00004b024106,Zm00004b024106 unchanged
exon.423999 chr4 242496063 242496137 Zm00004b024106 242498780 242492798 Zm00004b024106 Zm00004b024106,Zm00004b024106 unchanged
exon.424000 chr4 242495860 242495952 Zm00004b024106 242498780 242492798 Zm00004b024106 Zm00004b024106,Zm00004b024106 unchanged
exon.424001 chr4 242495524 242495772 Zm00004b024106 242498780 242492798 Zm00004b024106 Zm00004b024106,Zm00004b024106 unchanged
exon.424002 chr4 242495370 242495442 Zm00004b024106 242498780 242492798 Zm00004b024106 Zm00004b024106,Zm00004b024106 unchanged
exon.424003 chr4 242494408 242494484 Zm00004b024106 242498780 242492798 Zm00004b024106 Zm00004b024106,Zm00004b024106 unchanged
exon.424004 chr4 242494241 242494326 Zm00004b024106 242498780 242492798 Zm00004b024106 Zm00004b024106,Zm00004b024106 unchanged
exon.424005 chr4 242494074 242494149 Zm00004b024106 242498780 242492798 Zm00004b024106 Zm00004b024106,Zm00004b024106 unchanged
exon.424006 chr4 242493853 242493920 Zm00004b024106 242498780 242492798 Zm00004b024106 Zm00004b024106,Zm00004b024106 unchanged
exon.424007 chr4 242493699 242493765 Zm00004b024106 242498780 242492798 Zm00004b024106 Zm00004b024106,Zm00004b024106 unchanged
exon.424008 chr4 242493513 242493608 Zm00004b024106 242498780 242492798 Zm00004b024106 Zm00004b024106,Zm00004b024106 unchanged
exon.424009 chr4 242493325 242493427 Zm00004b024106 242498780 242492798 Zm00004b024106 Zm00004b024106,Zm00004b024106 unchanged
exon.424010 chr4 242492882 242492977 Zm00004b024106 242498780 242492798 Zm00004b024106 Zm00004b024106,Zm00004b024106 unchanged
exon.424011 chr4 242492256 242492798 Zm00004b024106 242498780 242492798 Zm00004b024106 Zm00004b024106,Zm00004b024106 unchanged
exon.424038 chr4 242506137 242506184 Zm00004b024107 242506137 242509792 Zm00004b024107 Zm00004b024107,Zm00004b024107 unchanged
exon.424039 chr4 242506559 242506671 Zm00004b024107 242506137 242509792 Zm00004b024107 Zm00004b024107,Zm00004b024107 unchanged
exon.424040 chr4 242507234 242507339 Zm00004b024107 242506137 242509792 Zm00004b024107 Zm00004b024107,Zm00004b024107 unchanged
exon.424041 chr4 242507414 242507556 Zm00004b024107 242506137 242509792 Zm00004b024107 Zm00004b024107,Zm00004b024107 unchanged
exon.424042 chr4 242507677 242507795 Zm00004b024107 242506137 242509792 Zm00004b024107 Zm00004b024107,Zm00004b024107 unchanged
exon.424043 chr4 242508353 242508637 Zm00004b024107 242506137 242509792 Zm00004b024107 Zm00004b024107,Zm00004b024107 unchanged
exon.424044 chr4 242508753 242508875 Zm00004b024107 242506137 242509792 Zm00004b024107 Zm00004b024107,Zm00004b024107 unchanged
exon.424045 chr4 242509018 242509122 Zm00004b024107 242506137 242509792 Zm00004b024107 Zm00004b024107,Zm00004b024107 unchanged
exon.424046 chr4 242509311 242509792 Zm00004b024107 242506137 242509792 Zm00004b024107 Zm00004b024107,Zm00004b024107 unchanged
exon.424058 chr4 242534573 242534585 Zm00004b024108 242534573 242536637 Zm00004b024108 Zm00004b024108,Zm00004b024108 unchanged
exon.424059 chr4 242535937 242536383 Zm00004b024108 242534573 242536637 Zm00004b024108 Zm00004b024108,Zm00004b024108 unchanged
exon.424060 chr4 242536456 242536637 Zm00004b024108 242534573 242536637 Zm00004b024108 Zm00004b024108,Zm00004b024108 unchanged
exon.424078 chr4 242546773 242547379 Zm00004b024109 242546773 242551533 Zm00004b024109 Zm00004b024109,Zm00004b024109 unchanged
exon.424079 chr4 242547561 242547926 Zm00004b024109 242546773 242551533 Zm00004b024109 Zm00004b024109,Zm00004b024109 unchanged
exon.424080 chr4 242548073 242548165 Zm00004b024109 242546773 242551533 Zm00004b024109 Zm00004b024109,Zm00004b024109 unchanged
exon.424081 chr4 242548265 242548408 Zm00004b024109 242546773 242551533 Zm00004b024109 Zm00004b024109,Zm00004b024109 unchanged
exon.424082 chr4 242548536 242548624 Zm00004b024109 242546773 242551533 Zm00004b024109 Zm00004b024109,Zm00004b024109 unchanged
exon.424083 chr4 242548733 242548838 Zm00004b024109 242546773 242551533 Zm00004b024109 Zm00004b024109,Zm00004b024109 unchanged
exon.424084 chr4 242548939 242549026 Zm00004b024109 242546773 242551533 Zm00004b024109 Zm00004b024109,Zm00004b024109 unchanged
exon.424085 chr4 242549164 242549282 Zm00004b024109 242546773 242551533 Zm00004b024109 Zm00004b024109,Zm00004b024109 unchanged
exon.424086 chr4 242549385 242549549 Zm00004b024109 242546773 242551533 Zm00004b024109 Zm00004b024109,Zm00004b024109 unchanged
exon.424087 chr4 242549660 242549832 Zm00004b024109 242546773 242551533 Zm00004b024109 Zm00004b024109,Zm00004b024109 unchanged
exon.424088 chr4 242549918 242550027 Zm00004b024109 242546773 242551533 Zm00004b024109 Zm00004b024109,Zm00004b024109 unchanged
exon.424089 chr4 242550119 242550228 Zm00004b024109 242546773 242551533 Zm00004b024109 Zm00004b024109,Zm00004b024109 unchanged
exon.424090 chr4 242550337 242550549 Zm00004b024109 242546773 242551533 Zm00004b024109 Zm00004b024109,Zm00004b024109 unchanged
exon.424091 chr4 242550648 242550853 Zm00004b024109 242546773 242551533 Zm00004b024109 Zm00004b024109,Zm00004b024109 unchanged
exon.424092 chr4 242550933 242551533 Zm00004b024109 242546773 242551533 Zm00004b024109 Zm00004b024109,Zm00004b024109 unchanged
exon.424108 chr4 242605574 242607103 Zm00004b024110 242605574 242607103 Zm00004b024110 Zm00004b024110,Zm00004b024110 unchanged
exon.424180 chr4 242684388 242684806 Zm00004b024113 242684388 242688401 Zm00004b024113 Zm00004b024113,Zm00004b024113 unchanged
exon.424181 chr4 242685286 242685365 Zm00004b024113 242684388 242688401 Zm00004b024113 Zm00004b024113,Zm00004b024113 unchanged
exon.424182 chr4 242685478 242685599 Zm00004b024113 242684388 242688401 Zm00004b024113 Zm00004b024113,Zm00004b024113 unchanged
exon.424183 chr4 242685694 242685873 Zm00004b024113 242684388 242688401 Zm00004b024113 Zm00004b024113,Zm00004b024113 unchanged
exon.424184 chr4 242686093 242686405 Zm00004b024113 242684388 242688401 Zm00004b024113 Zm00004b024113,Zm00004b024113 unchanged
exon.424185 chr4 242686498 242686596 Zm00004b024113 242684388 242688401 Zm00004b024113 Zm00004b024113,Zm00004b024113 unchanged
exon.424186 chr4 242686693 242687121 Zm00004b024113 242684388 242688401 Zm00004b024113 Zm00004b024113,Zm00004b024113 unchanged
exon.424187 chr4 242687274 242688401 Zm00004b024113 242684388 242688401 Zm00004b024113 Zm00004b024113,Zm00004b024113 unchanged
exon.424201 chr4 242712729 242712851 Zm00004b024114 242712729 242715043 Zm00004b024114 Zm00004b024114,Zm00004b024114 unchanged
exon.424202 chr4 242712872 242712974 Zm00004b024114 242712729 242715043 Zm00004b024114 Zm00004b024114,Zm00004b024114 unchanged
exon.424203 chr4 242712995 242713058 Zm00004b024114 242712729 242715043 Zm00004b024114 Zm00004b024114,Zm00004b024114 unchanged
exon.424204 chr4 242713637 242713952 Zm00004b024114 242712729 242715043 Zm00004b024114 Zm00004b024114,Zm00004b024114 unchanged
exon.424205 chr4 242714138 242714542 Zm00004b024114 242712729 242715043 Zm00004b024114 Zm00004b024114,Zm00004b024114 unchanged
exon.424206 chr4 242714837 242715043 Zm00004b024114 242712729 242715043 Zm00004b024114 Zm00004b024114,Zm00004b024114 unchanged
exon.424292 chr4 242966834 242967611 Zm00004b024119 242966834 242960196 Zm00004b024119 Zm00004b024119,Zm00004b024119 unchanged
exon.424293 chr4 242965298 242965738 Zm00004b024119 242966834 242960196 Zm00004b024119 Zm00004b024119,Zm00004b024119 unchanged
exon.424294 chr4 242962681 242962911 Zm00004b024119 242966834 242960196 Zm00004b024119 Zm00004b024119,Zm00004b024119 unchanged
exon.424295 chr4 242960672 242960763 Zm00004b024119 242966834 242960196 Zm00004b024119 Zm00004b024119,Zm00004b024119 unchanged
exon.424296 chr4 242960497 242960557 Zm00004b024119 242966834 242960196 Zm00004b024119 Zm00004b024119,Zm00004b024119 unchanged
exon.424297 chr4 242960330 242960407 Zm00004b024119 242966834 242960196 Zm00004b024119 Zm00004b024119,Zm00004b024119 unchanged
exon.424298 chr4 242959552 242960196 Zm00004b024119 242966834 242960196 Zm00004b024119 Zm00004b024119,Zm00004b024119 unchanged
exon.424699 chr4 243605293 243605381 Zm00004b024135 243605293 243591347 Zm00004b024135 Zm00004b024135,Zm00004b024135 unchanged
exon.424700 chr4 243605098 243605272 Zm00004b024135 243605293 243591347 Zm00004b024135 Zm00004b024135,Zm00004b024135 unchanged
exon.424701 chr4 243599693 243599791 Zm00004b024135 243605293 243591347 Zm00004b024135 Zm00004b024135,Zm00004b024135 unchanged
exon.424702 chr4 243599239 243599609 Zm00004b024135 243605293 243591347 Zm00004b024135 Zm00004b024135,Zm00004b024135 unchanged
exon.424703 chr4 243592733 243592790 Zm00004b024135 243605293 243591347 Zm00004b024135 Zm00004b024135,Zm00004b024135 unchanged
exon.424704 chr4 243591866 243592637 Zm00004b024135 243605293 243591347 Zm00004b024135 Zm00004b024135,Zm00004b024135 unchanged
exon.424705 chr4 243591647 243591712 Zm00004b024135 243605293 243591347 Zm00004b024135 Zm00004b024135,Zm00004b024135 unchanged
exon.424706 chr4 243591494 243591562 Zm00004b024135 243605293 243591347 Zm00004b024135 Zm00004b024135,Zm00004b024135 unchanged
exon.424707 chr4 243590968 243591347 Zm00004b024135 243605293 243591347 Zm00004b024135 Zm00004b024135,Zm00004b024135 unchanged
exon.424769 chr4 243742225 243742370 Zm00004b024138 243742225 243741812 Zm00004b024138 Zm00004b024138,Zm00004b024138 unchanged
exon.424770 chr4 243742081 243742160 Zm00004b024138 243742225 243741812 Zm00004b024138 Zm00004b024138,Zm00004b024138 unchanged
exon.424771 chr4 243741925 243741974 Zm00004b024138 243742225 243741812 Zm00004b024138 Zm00004b024138,Zm00004b024138 unchanged
exon.424772 chr4 243741386 243741812 Zm00004b024138 243742225 243741812 Zm00004b024138 Zm00004b024138,Zm00004b024138 unchanged
exon.424987 chr4 244153246 244153548 Zm00004b024149 244153246 244162203 Zm00004b024149 Zm00004b024149,Zm00004b024149 unchanged
exon.424988 chr4 244153674 244153802 Zm00004b024149 244153246 244162203 Zm00004b024149 Zm00004b024149,Zm00004b024149 unchanged
exon.424989 chr4 244154276 244154391 Zm00004b024149 244153246 244162203 Zm00004b024149 Zm00004b024149,Zm00004b024149 unchanged
exon.424990 chr4 244160746 244160827 Zm00004b024149 244153246 244162203 Zm00004b024149 Zm00004b024149,Zm00004b024149 unchanged
exon.424991 chr4 244160961 244161020 Zm00004b024149 244153246 244162203 Zm00004b024149 Zm00004b024149,Zm00004b024149 unchanged
exon.424992 chr4 244161117 244161224 Zm00004b024149 244153246 244162203 Zm00004b024149 Zm00004b024149,Zm00004b024149 unchanged
exon.424993 chr4 244161363 244161408 Zm00004b024149 244153246 244162203 Zm00004b024149 Zm00004b024149,Zm00004b024149 unchanged
exon.424994 chr4 244161560 244162203 Zm00004b024149 244153246 244162203 Zm00004b024149 Zm00004b024149,Zm00004b024149 unchanged
exon.425019 chr4 244213618 244214129 Zm00004b024151 244213618 244213206 Zm00004b024151 Zm00004b024151,Zm00004b024151 unchanged
exon.425020 chr4 244213351 244213531 Zm00004b024151 244213618 244213206 Zm00004b024151 Zm00004b024151,Zm00004b024151 unchanged
exon.425021 chr4 244212203 244213206 Zm00004b024151 244213618 244213206 Zm00004b024151 Zm00004b024151,Zm00004b024151 unchanged
exon.425291 chr4 244701547 244701727 Zm00004b024160 244701547 244699483 Zm00004b024160 Zm00004b024160,Zm00004b024160 unchanged
exon.425292 chr4 244701053 244701249 Zm00004b024160 244701547 244699483 Zm00004b024160 Zm00004b024160,Zm00004b024160 unchanged
exon.425293 chr4 244700781 244700978 Zm00004b024160 244701547 244699483 Zm00004b024160 Zm00004b024160,Zm00004b024160 unchanged
exon.425294 chr4 244700517 244700660 Zm00004b024160 244701547 244699483 Zm00004b024160 Zm00004b024160,Zm00004b024160 unchanged
exon.425295 chr4 244700028 244700206 Zm00004b024160 244701547 244699483 Zm00004b024160 Zm00004b024160,Zm00004b024160 unchanged
exon.425296 chr4 244699880 244699932 Zm00004b024160 244701547 244699483 Zm00004b024160 Zm00004b024160,Zm00004b024160 unchanged
exon.425297 chr4 244699323 244699483 Zm00004b024160 244701547 244699483 Zm00004b024160 Zm00004b024160,Zm00004b024160 unchanged
exon.425311 chr4 244759398 244759453 Zm00004b024161 244759398 244771219 Zm00004b024161 Zm00004b024161,Zm00004b024161 unchanged
exon.425312 chr4 244759477 244759617 Zm00004b024161 244759398 244771219 Zm00004b024161 Zm00004b024161,Zm00004b024161 unchanged
exon.425313 chr4 244759803 244759875 Zm00004b024161 244759398 244771219 Zm00004b024161 Zm00004b024161,Zm00004b024161 unchanged
exon.425314 chr4 244760529 244760862 Zm00004b024161 244759398 244771219 Zm00004b024161 Zm00004b024161,Zm00004b024161 unchanged
exon.425315 chr4 244761204 244761379 Zm00004b024161 244759398 244771219 Zm00004b024161 Zm00004b024161,Zm00004b024161 unchanged
exon.425316 chr4 244761594 244761865 Zm00004b024161 244759398 244771219 Zm00004b024161 Zm00004b024161,Zm00004b024161 unchanged
exon.425317 chr4 244771038 244771219 Zm00004b024161 244759398 244771219 Zm00004b024161 Zm00004b024161,Zm00004b024161 unchanged
exon.425462 chr4 245090805 245091181 Zm00004b024171 245090805 245085348 Zm00004b024171 Zm00004b024171,Zm00004b024171 unchanged
exon.425463 chr4 245088020 245088123 Zm00004b024171 245090805 245085348 Zm00004b024171 Zm00004b024171,Zm00004b024171 unchanged
exon.425464 chr4 245087890 245087943 Zm00004b024171 245090805 245085348 Zm00004b024171 Zm00004b024171,Zm00004b024171 unchanged
exon.425465 chr4 245087574 245087651 Zm00004b024171 245090805 245085348 Zm00004b024171 Zm00004b024171,Zm00004b024171 unchanged
exon.425466 chr4 245087155 245087162 Zm00004b024171 245090805 245085348 Zm00004b024171 Zm00004b024171,Zm00004b024171 unchanged
exon.425467 chr4 245086769 245086822 Zm00004b024171 245090805 245085348 Zm00004b024171 Zm00004b024171,Zm00004b024171 unchanged
exon.425468 chr4 245086435 245086510 Zm00004b024171 245090805 245085348 Zm00004b024171 Zm00004b024171,Zm00004b024171 unchanged
exon.425469 chr4 245086252 245086347 Zm00004b024171 245090805 245085348 Zm00004b024171 Zm00004b024171,Zm00004b024171 unchanged
exon.425470 chr4 245085651 245085752 Zm00004b024171 245090805 245085348 Zm00004b024171 Zm00004b024171,Zm00004b024171 unchanged
exon.425471 chr4 245085475 245085555 Zm00004b024171 245090805 245085348 Zm00004b024171 Zm00004b024171,Zm00004b024171 unchanged
exon.425472 chr4 245084779 245085348 Zm00004b024171 245090805 245085348 Zm00004b024171 Zm00004b024171,Zm00004b024171 unchanged
exon.425518 chr4 245172772 245173022 Zm00004b024174 245172772 245176384 Zm00004b024174 Zm00004b024174,Zm00004b024174 unchanged
exon.425519 chr4 245173133 245173312 Zm00004b024174 245172772 245176384 Zm00004b024174 Zm00004b024174,Zm00004b024174 unchanged
exon.425520 chr4 245173556 245173649 Zm00004b024174 245172772 245176384 Zm00004b024174 Zm00004b024174,Zm00004b024174 unchanged
exon.425521 chr4 245173930 245173975 Zm00004b024174 245172772 245176384 Zm00004b024174 Zm00004b024174,Zm00004b024174 unchanged
exon.425522 chr4 245174053 245174123 Zm00004b024174 245172772 245176384 Zm00004b024174 Zm00004b024174,Zm00004b024174 unchanged
exon.425523 chr4 245175357 245175450 Zm00004b024174 245172772 245176384 Zm00004b024174 Zm00004b024174,Zm00004b024174 unchanged
exon.425524 chr4 245175828 245176384 Zm00004b024174 245172772 245176384 Zm00004b024174 Zm00004b024174,Zm00004b024174 unchanged
exon.425776 chr4 245374636 245375279 Zm00004b024185 245374636 245374545 Zm00004b024185 Zm00004b024185,Zm00004b024185 unchanged
exon.425777 chr4 245373644 245374545 Zm00004b024185 245374636 245374545 Zm00004b024185 Zm00004b024185,Zm00004b024185 unchanged
exon.426006 chr4 245457528 245457829 Zm00004b024189 245457528 245454852 Zm00004b024189 Zm00004b024189,Zm00004b024189 unchanged
exon.426007 chr4 245456118 245456216 Zm00004b024189 245457528 245454852 Zm00004b024189 Zm00004b024189,Zm00004b024189 unchanged
exon.426008 chr4 245455933 245456034 Zm00004b024189 245457528 245454852 Zm00004b024189 Zm00004b024189,Zm00004b024189 unchanged
exon.426009 chr4 245455793 245455852 Zm00004b024189 245457528 245454852 Zm00004b024189 Zm00004b024189,Zm00004b024189 unchanged
exon.426010 chr4 245455452 245455558 Zm00004b024189 245457528 245454852 Zm00004b024189 Zm00004b024189,Zm00004b024189 unchanged
exon.426011 chr4 245455250 245455332 Zm00004b024189 245457528 245454852 Zm00004b024189 Zm00004b024189,Zm00004b024189 unchanged
exon.426012 chr4 245455006 245455096 Zm00004b024189 245457528 245454852 Zm00004b024189 Zm00004b024189,Zm00004b024189 unchanged
exon.426013 chr4 245454205 245454852 Zm00004b024189 245457528 245454852 Zm00004b024189 Zm00004b024189,Zm00004b024189 unchanged
exon.426218 chr4 245810863 245811333 Zm00004b024198 245810863 245811333 Zm00004b024198 Zm00004b024198,Zm00004b024198 unchanged
exon.426226 chr4 245820594 245820996 Zm00004b024199 245820594 245824516 Zm00004b024199 Zm00004b024199,Zm00004b024199 unchanged
exon.426227 chr4 245821112 245821192 Zm00004b024199 245820594 245824516 Zm00004b024199 Zm00004b024199,Zm00004b024199 unchanged
exon.426228 chr4 245822244 245822484 Zm00004b024199 245820594 245824516 Zm00004b024199 Zm00004b024199,Zm00004b024199 unchanged
exon.426229 chr4 245822597 245822693 Zm00004b024199 245820594 245824516 Zm00004b024199 Zm00004b024199,Zm00004b024199 unchanged
exon.426230 chr4 245823033 245823246 Zm00004b024199 245820594 245824516 Zm00004b024199 Zm00004b024199,Zm00004b024199 unchanged
exon.426231 chr4 245823337 245823428 Zm00004b024199 245820594 245824516 Zm00004b024199 Zm00004b024199,Zm00004b024199 unchanged
exon.426232 chr4 245823843 245824516 Zm00004b024199 245820594 245824516 Zm00004b024199 Zm00004b024199,Zm00004b024199 unchanged
exon.426371 chr4 245915023 245915039 Zm00004b024202 245915023 245911973 Zm00004b024202 Zm00004b024202,Zm00004b024202 unchanged
exon.426372 chr4 245914569 245914879 Zm00004b024202 245915023 245911973 Zm00004b024202 Zm00004b024202,Zm00004b024202 unchanged
exon.426373 chr4 245912543 245912718 Zm00004b024202 245915023 245911973 Zm00004b024202 Zm00004b024202,Zm00004b024202 unchanged
exon.426374 chr4 245912356 245912454 Zm00004b024202 245915023 245911973 Zm00004b024202 Zm00004b024202,Zm00004b024202 unchanged
exon.426375 chr4 245912106 245912323 Zm00004b024202 245915023 245911973 Zm00004b024202 Zm00004b024202,Zm00004b024202 unchanged
exon.426376 chr4 245911218 245911973 Zm00004b024202 245915023 245911973 Zm00004b024202 Zm00004b024202,Zm00004b024202 unchanged
exon.426388 chr4 245985714 245986103 Zm00004b024203 245985714 245982106 Zm00004b024203 Zm00004b024203,Zm00004b024203 unchanged
exon.426389 chr4 245985222 245985628 Zm00004b024203 245985714 245982106 Zm00004b024203 Zm00004b024203,Zm00004b024203 unchanged
exon.426390 chr4 245983269 245983637 Zm00004b024203 245985714 245982106 Zm00004b024203 Zm00004b024203,Zm00004b024203 unchanged
exon.426391 chr4 245982664 245982796 Zm00004b024203 245985714 245982106 Zm00004b024203 Zm00004b024203,Zm00004b024203 unchanged
exon.426392 chr4 245982204 245982331 Zm00004b024203 245985714 245982106 Zm00004b024203 Zm00004b024203,Zm00004b024203 unchanged
exon.426393 chr4 245981631 245982106 Zm00004b024203 245985714 245982106 Zm00004b024203 Zm00004b024203,Zm00004b024203 unchanged
exon.426484 chr4 246120770 246120842 Zm00004b024208 246120770 246119718 Zm00004b024208 Zm00004b024208,Zm00004b024208 unchanged
exon.426485 chr4 246120476 246120731 Zm00004b024208 246120770 246119718 Zm00004b024208 Zm00004b024208,Zm00004b024208 unchanged
exon.426486 chr4 246120204 246120263 Zm00004b024208 246120770 246119718 Zm00004b024208 Zm00004b024208,Zm00004b024208 unchanged
exon.426487 chr4 246119976 246120092 Zm00004b024208 246120770 246119718 Zm00004b024208 Zm00004b024208,Zm00004b024208 unchanged
exon.426488 chr4 246119849 246119872 Zm00004b024208 246120770 246119718 Zm00004b024208 Zm00004b024208,Zm00004b024208 unchanged
exon.426489 chr4 246119683 246119718 Zm00004b024208 246120770 246119718 Zm00004b024208 Zm00004b024208,Zm00004b024208 unchanged
exon.426566 chr4 246342922 246343882 Zm00004b024211 246342922 246320831 Zm00004b024211 Zm00004b024211,Zm00004b024211 unchanged
exon.426567 chr4 246331584 246331681 Zm00004b024211 246342922 246320831 Zm00004b024211 Zm00004b024211,Zm00004b024211 unchanged
exon.426568 chr4 246330930 246331249 Zm00004b024211 246342922 246320831 Zm00004b024211 Zm00004b024211,Zm00004b024211 unchanged
exon.426569 chr4 246329644 246330765 Zm00004b024211 246342922 246320831 Zm00004b024211 Zm00004b024211,Zm00004b024211 unchanged
exon.426570 chr4 246328864 246329535 Zm00004b024211 246342922 246320831 Zm00004b024211 Zm00004b024211,Zm00004b024211 unchanged
exon.426571 chr4 246327233 246327538 Zm00004b024211 246342922 246320831 Zm00004b024211 Zm00004b024211,Zm00004b024211 unchanged
exon.426572 chr4 246326217 246326552 Zm00004b024211 246342922 246320831 Zm00004b024211 Zm00004b024211,Zm00004b024211 unchanged
exon.426573 chr4 246324798 246324896 Zm00004b024211 246342922 246320831 Zm00004b024211 Zm00004b024211,Zm00004b024211 unchanged
exon.426574 chr4 246324074 246324478 Zm00004b024211 246342922 246320831 Zm00004b024211 Zm00004b024211,Zm00004b024211 unchanged
exon.426575 chr4 246321372 246323432 Zm00004b024211 246342922 246320831 Zm00004b024211 Zm00004b024211,Zm00004b024211 unchanged
exon.426576 chr4 246319890 246320831 Zm00004b024211 246342922 246320831 Zm00004b024211 Zm00004b024211,Zm00004b024211 unchanged
exon.426820 chr4 246473527 246473604 Zm00004b024214 246473527 246470946 Zm00004b024214 Zm00004b024214,Zm00004b024214 unchanged
exon.426821 chr4 246473032 246473385 Zm00004b024214 246473527 246470946 Zm00004b024214 Zm00004b024214,Zm00004b024214 unchanged
exon.426822 chr4 246472243 246472959 Zm00004b024214 246473527 246470946 Zm00004b024214 Zm00004b024214,Zm00004b024214 unchanged
exon.426823 chr4 246472079 246472134 Zm00004b024214 246473527 246470946 Zm00004b024214 Zm00004b024214,Zm00004b024214 unchanged
exon.426824 chr4 246471615 246471789 Zm00004b024214 246473527 246470946 Zm00004b024214 Zm00004b024214,Zm00004b024214 unchanged
exon.426825 chr4 246471432 246471529 Zm00004b024214 246473527 246470946 Zm00004b024214 Zm00004b024214,Zm00004b024214 unchanged
exon.426826 chr4 246470978 246471163 Zm00004b024214 246473527 246470946 Zm00004b024214 Zm00004b024214,Zm00004b024214 unchanged
exon.426827 chr4 246470661 246470946 Zm00004b024214 246473527 246470946 Zm00004b024214 Zm00004b024214,Zm00004b024214 unchanged
exon.426868 chr4 246555821 246556291 Zm00004b024216 246555821 246556291 Zm00004b024216 Zm00004b024216,Zm00004b024216 unchanged
exon.426870 chr4 246617273 246617809 Zm00004b024217 246617273 246617809 Zm00004b024217 Zm00004b024217,Zm00004b024217 unchanged
exon.426879 chr4 246625116 246625653 Zm00004b024219 246625116 246630242 Zm00004b024219 Zm00004b024219,Zm00004b024219 unchanged
exon.426880 chr4 246628257 246628293 Zm00004b024219 246625116 246630242 Zm00004b024219 Zm00004b024219,Zm00004b024219 unchanged
exon.426881 chr4 246628386 246628622 Zm00004b024219 246625116 246630242 Zm00004b024219 Zm00004b024219,Zm00004b024219 unchanged
exon.426882 chr4 246628695 246628742 Zm00004b024219 246625116 246630242 Zm00004b024219 Zm00004b024219,Zm00004b024219 unchanged
exon.426883 chr4 246629237 246629721 Zm00004b024219 246625116 246630242 Zm00004b024219 Zm00004b024219,Zm00004b024219 unchanged
exon.426884 chr4 246629820 246630242 Zm00004b024219 246625116 246630242 Zm00004b024219 Zm00004b024219,Zm00004b024219 unchanged
exon.426916 chr4 246683435 246683769 Zm00004b024220 246683435 246693180 Zm00004b024220 Zm00004b024220,Zm00004b024220 unchanged
exon.426917 chr4 246683891 246683945 Zm00004b024220 246683435 246693180 Zm00004b024220 Zm00004b024220,Zm00004b024220 unchanged
exon.426918 chr4 246684088 246684724 Zm00004b024220 246683435 246693180 Zm00004b024220 Zm00004b024220,Zm00004b024220 unchanged
exon.426919 chr4 246684843 246685425 Zm00004b024220 246683435 246693180 Zm00004b024220 Zm00004b024220,Zm00004b024220 unchanged
exon.426920 chr4 246690439 246691326 Zm00004b024220 246683435 246693180 Zm00004b024220 Zm00004b024220,Zm00004b024220 unchanged
exon.426921 chr4 246691409 246693180 Zm00004b024220 246683435 246693180 Zm00004b024220 Zm00004b024220,Zm00004b024220 unchanged
exon.427003 chr4 246854152 246854665 Zm00004b024228 246854152 246857574 Zm00004b024228 Zm00004b024228,Zm00004b024228 unchanged
exon.427004 chr4 246854749 246854858 Zm00004b024228 246854152 246857574 Zm00004b024228 Zm00004b024228,Zm00004b024228 unchanged
exon.427005 chr4 246854957 246855458 Zm00004b024228 246854152 246857574 Zm00004b024228 Zm00004b024228,Zm00004b024228 unchanged
exon.427006 chr4 246855561 246855605 Zm00004b024228 246854152 246857574 Zm00004b024228 Zm00004b024228,Zm00004b024228 unchanged
exon.427007 chr4 246855684 246855971 Zm00004b024228 246854152 246857574 Zm00004b024228 Zm00004b024228,Zm00004b024228 unchanged
exon.427008 chr4 246856075 246856214 Zm00004b024228 246854152 246857574 Zm00004b024228 Zm00004b024228,Zm00004b024228 unchanged
exon.427009 chr4 246856354 246856834 Zm00004b024228 246854152 246857574 Zm00004b024228 Zm00004b024228,Zm00004b024228 unchanged
exon.427010 chr4 246856919 246857389 Zm00004b024228 246854152 246857574 Zm00004b024228 Zm00004b024228,Zm00004b024228 unchanged
exon.427011 chr4 246857454 246857574 Zm00004b024228 246854152 246857574 Zm00004b024228 Zm00004b024228,Zm00004b024228 unchanged
exon.427076 chr4 246878803 246879352 Zm00004b024230 246878803 246875933 Zm00004b024230 Zm00004b024230,Zm00004b024230 unchanged
exon.427077 chr4 246877938 246878224 Zm00004b024230 246878803 246875933 Zm00004b024230 Zm00004b024230,Zm00004b024230 unchanged
exon.427078 chr4 246877078 246877310 Zm00004b024230 246878803 246875933 Zm00004b024230 Zm00004b024230,Zm00004b024230 unchanged
exon.427079 chr4 246876789 246876946 Zm00004b024230 246878803 246875933 Zm00004b024230 Zm00004b024230,Zm00004b024230 unchanged
exon.427080 chr4 246875995 246876485 Zm00004b024230 246878803 246875933 Zm00004b024230 Zm00004b024230,Zm00004b024230 unchanged
exon.427081 chr4 246875831 246875933 Zm00004b024230 246878803 246875933 Zm00004b024230 Zm00004b024230,Zm00004b024230 unchanged
exon.427093 chr4 246976827 246977832 Zm00004b024231 246976827 246974060 Zm00004b024231 Zm00004b024231,Zm00004b024231 unchanged
exon.427094 chr4 246975044 246975088 Zm00004b024231 246976827 246974060 Zm00004b024231 Zm00004b024231,Zm00004b024231 unchanged
exon.427095 chr4 246974678 246974750 Zm00004b024231 246976827 246974060 Zm00004b024231 Zm00004b024231,Zm00004b024231 unchanged
exon.427096 chr4 246974502 246974599 Zm00004b024231 246976827 246974060 Zm00004b024231 Zm00004b024231,Zm00004b024231 unchanged
exon.427097 chr4 246974343 246974413 Zm00004b024231 246976827 246974060 Zm00004b024231 Zm00004b024231,Zm00004b024231 unchanged
exon.427098 chr4 246973529 246974060 Zm00004b024231 246976827 246974060 Zm00004b024231 Zm00004b024231,Zm00004b024231 unchanged
exon.427173 chr4 247002871 247003183 Zm00004b024232 247002871 247001383 Zm00004b024232 Zm00004b024232,Zm00004b024232 unchanged
exon.427174 chr4 247002524 247002576 Zm00004b024232 247002871 247001383 Zm00004b024232 Zm00004b024232,Zm00004b024232 unchanged
exon.427175 chr4 247001864 247002043 Zm00004b024232 247002871 247001383 Zm00004b024232 Zm00004b024232,Zm00004b024232 unchanged
exon.427176 chr4 247001687 247001767 Zm00004b024232 247002871 247001383 Zm00004b024232 Zm00004b024232,Zm00004b024232 unchanged
exon.427177 chr4 247001488 247001606 Zm00004b024232 247002871 247001383 Zm00004b024232 Zm00004b024232,Zm00004b024232 unchanged
exon.427178 chr4 247001086 247001383 Zm00004b024232 247002871 247001383 Zm00004b024232 Zm00004b024232,Zm00004b024232 unchanged
exon.427225 chr4 247019876 247020186 Zm00004b024235 247019876 247023270 Zm00004b024235 Zm00004b024235,Zm00004b024235 unchanged
exon.427226 chr4 247020592 247023270 Zm00004b024235 247019876 247023270 Zm00004b024235 Zm00004b024235,Zm00004b024235 unchanged
exon.427337 chr4 247091250 247092293 Zm00004b024243 247091250 247092293 Zm00004b024243 Zm00004b024243,Zm00004b024243 unchanged
exon.427399 chr4 247191960 247192919 Zm00004b024247 247191960 247192919 Zm00004b024247 Zm00004b024247,Zm00004b024247 unchanged
exon.427533 chr4 247255254 247255775 Zm00004b024251 247255254 247250626 Zm00004b024251 Zm00004b024251,Zm00004b024251 unchanged
exon.427534 chr4 247254137 247255223 Zm00004b024251 247255254 247250626 Zm00004b024251 Zm00004b024251,Zm00004b024251 unchanged
exon.427535 chr4 247252120 247253782 Zm00004b024251 247255254 247250626 Zm00004b024251 Zm00004b024251,Zm00004b024251 unchanged
exon.427536 chr4 247251794 247252011 Zm00004b024251 247255254 247250626 Zm00004b024251 Zm00004b024251,Zm00004b024251 unchanged
exon.427537 chr4 247251492 247251705 Zm00004b024251 247255254 247250626 Zm00004b024251 Zm00004b024251,Zm00004b024251 unchanged
exon.427538 chr4 247250006 247250626 Zm00004b024251 247255254 247250626 Zm00004b024251 Zm00004b024251,Zm00004b024251 unchanged
exon.427552 chr4 247329281 247329433 Zm00004b024252 247329281 247333419 Zm00004b024252 Zm00004b024252,Zm00004b024252 unchanged
exon.427553 chr4 247329458 247329684 Zm00004b024252 247329281 247333419 Zm00004b024252 Zm00004b024252,Zm00004b024252 unchanged
exon.427554 chr4 247331379 247331475 Zm00004b024252 247329281 247333419 Zm00004b024252 Zm00004b024252,Zm00004b024252 unchanged
exon.427555 chr4 247331559 247331598 Zm00004b024252 247329281 247333419 Zm00004b024252 Zm00004b024252,Zm00004b024252 unchanged
exon.427556 chr4 247332225 247332296 Zm00004b024252 247329281 247333419 Zm00004b024252 Zm00004b024252,Zm00004b024252 unchanged
exon.427557 chr4 247332850 247332906 Zm00004b024252 247329281 247333419 Zm00004b024252 Zm00004b024252,Zm00004b024252 unchanged
exon.427558 chr4 247333027 247333161 Zm00004b024252 247329281 247333419 Zm00004b024252 Zm00004b024252,Zm00004b024252 unchanged
exon.427559 chr4 247333184 247333419 Zm00004b024252 247329281 247333419 Zm00004b024252 Zm00004b024252,Zm00004b024252 unchanged
exon.427602 chr4 247387474 247388549 Zm00004b024255 247387474 247392672 Zm00004b024255 Zm00004b024255,Zm00004b024255 unchanged
exon.427603 chr4 247388830 247388899 Zm00004b024255 247387474 247392672 Zm00004b024255 Zm00004b024255,Zm00004b024255 unchanged
exon.427604 chr4 247391584 247391627 Zm00004b024255 247387474 247392672 Zm00004b024255 Zm00004b024255,Zm00004b024255 unchanged
exon.427605 chr4 247391738 247391805 Zm00004b024255 247387474 247392672 Zm00004b024255 Zm00004b024255,Zm00004b024255 unchanged
exon.427606 chr4 247392360 247392672 Zm00004b024255 247387474 247392672 Zm00004b024255 Zm00004b024255,Zm00004b024255 unchanged
exon.427623 chr4 247445406 247445953 Zm00004b024257 247445406 247450884 Zm00004b024257 Zm00004b024257,Zm00004b024257 unchanged
exon.427624 chr4 247447569 247447605 Zm00004b024257 247445406 247450884 Zm00004b024257 Zm00004b024257,Zm00004b024257 unchanged
exon.427625 chr4 247448090 247448167 Zm00004b024257 247445406 247450884 Zm00004b024257 Zm00004b024257,Zm00004b024257 unchanged
exon.427626 chr4 247448944 247448968 Zm00004b024257 247445406 247450884 Zm00004b024257 Zm00004b024257,Zm00004b024257 unchanged
exon.427627 chr4 247449058 247449090 Zm00004b024257 247445406 247450884 Zm00004b024257 Zm00004b024257,Zm00004b024257 unchanged
exon.427628 chr4 247449231 247449352 Zm00004b024257 247445406 247450884 Zm00004b024257 Zm00004b024257,Zm00004b024257 unchanged
exon.427629 chr4 247449429 247449559 Zm00004b024257 247445406 247450884 Zm00004b024257 Zm00004b024257,Zm00004b024257 unchanged
exon.427630 chr4 247449717 247449940 Zm00004b024257 247445406 247450884 Zm00004b024257 Zm00004b024257,Zm00004b024257 unchanged
exon.427631 chr4 247450019 247450248 Zm00004b024257 247445406 247450884 Zm00004b024257 Zm00004b024257,Zm00004b024257 unchanged
exon.427632 chr4 247450358 247450884 Zm00004b024257 247445406 247450884 Zm00004b024257 Zm00004b024257,Zm00004b024257 unchanged
exon.427674 chr4 247464730 247465032 Zm00004b024260 247464730 247465032 Zm00004b024260 Zm00004b024260,Zm00004b024260 unchanged
exon.427689 chr4 247508679 247509070 Zm00004b024261 247508679 247494716 Zm00004b024261 Zm00004b024261,Zm00004b024261 unchanged
exon.427690 chr4 247508508 247508574 Zm00004b024261 247508679 247494716 Zm00004b024261 Zm00004b024261,Zm00004b024261 unchanged
exon.427691 chr4 247507731 247507824 Zm00004b024261 247508679 247494716 Zm00004b024261 Zm00004b024261,Zm00004b024261 unchanged
exon.427692 chr4 247507368 247507430 Zm00004b024261 247508679 247494716 Zm00004b024261 Zm00004b024261,Zm00004b024261 unchanged
exon.427693 chr4 247507118 247507207 Zm00004b024261 247508679 247494716 Zm00004b024261 Zm00004b024261,Zm00004b024261 unchanged
exon.427694 chr4 247506645 247506713 Zm00004b024261 247508679 247494716 Zm00004b024261 Zm00004b024261,Zm00004b024261 unchanged
exon.427695 chr4 247505384 247505465 Zm00004b024261 247508679 247494716 Zm00004b024261 Zm00004b024261,Zm00004b024261 unchanged
exon.427696 chr4 247505220 247505269 Zm00004b024261 247508679 247494716 Zm00004b024261 Zm00004b024261,Zm00004b024261 unchanged
exon.427697 chr4 247504823 247505032 Zm00004b024261 247508679 247494716 Zm00004b024261 Zm00004b024261,Zm00004b024261 unchanged
exon.427698 chr4 247504675 247504745 Zm00004b024261 247508679 247494716 Zm00004b024261 Zm00004b024261,Zm00004b024261 unchanged
exon.427699 chr4 247504531 247504600 Zm00004b024261 247508679 247494716 Zm00004b024261 Zm00004b024261,Zm00004b024261 unchanged
exon.427700 chr4 247496324 247496389 Zm00004b024261 247508679 247494716 Zm00004b024261 Zm00004b024261,Zm00004b024261 unchanged
exon.427701 chr4 247495785 247495937 Zm00004b024261 247508679 247494716 Zm00004b024261 Zm00004b024261,Zm00004b024261 unchanged
exon.427702 chr4 247494588 247494716 Zm00004b024261 247508679 247494716 Zm00004b024261 Zm00004b024261,Zm00004b024261 unchanged
exon.428286 chr4 247873500 247873799 Zm00004b024281 247873500 247870630 Zm00004b024281 Zm00004b024281,Zm00004b024281 unchanged
exon.428287 chr4 247873268 247873381 Zm00004b024281 247873500 247870630 Zm00004b024281 Zm00004b024281,Zm00004b024281 unchanged
exon.428288 chr4 247872807 247872906 Zm00004b024281 247873500 247870630 Zm00004b024281 Zm00004b024281,Zm00004b024281 unchanged
exon.428289 chr4 247871647 247871695 Zm00004b024281 247873500 247870630 Zm00004b024281 Zm00004b024281,Zm00004b024281 unchanged
exon.428290 chr4 247870722 247870809 Zm00004b024281 247873500 247870630 Zm00004b024281 Zm00004b024281,Zm00004b024281 unchanged
exon.428291 chr4 247866932 247870630 Zm00004b024281 247873500 247870630 Zm00004b024281 Zm00004b024281,Zm00004b024281 unchanged
exon.428397 chr4 247964735 247964863 Zm00004b024286 247964735 247964615 Zm00004b024286 Zm00004b024286,Zm00004b024286 unchanged
exon.428398 chr4 247964079 247964615 Zm00004b024286 247964735 247964615 Zm00004b024286 Zm00004b024286,Zm00004b024286 unchanged
exon.428402 chr4 247968171 247968222 Zm00004b024287 247968171 247968047 Zm00004b024287 Zm00004b024287,Zm00004b024287 unchanged
exon.428403 chr4 247967797 247968047 Zm00004b024287 247968171 247968047 Zm00004b024287 Zm00004b024287,Zm00004b024287 unchanged
exon.428488 chr4 248172711 248172854 Zm00004b024295 248172711 248173201 Zm00004b024295 Zm00004b024295,Zm00004b024295 unchanged
exon.428489 chr4 248172956 248173201 Zm00004b024295 248172711 248173201 Zm00004b024295 Zm00004b024295,Zm00004b024295 unchanged
exon.428493 chr4 248235812 248235955 Zm00004b024296 248235812 248236253 Zm00004b024296 Zm00004b024296,Zm00004b024296 unchanged
exon.428494 chr4 248236057 248236253 Zm00004b024296 248235812 248236253 Zm00004b024296 Zm00004b024296,Zm00004b024296 unchanged
exon.428510 chr4 248282859 248283280 Zm00004b024299 248282859 248284678 Zm00004b024299 Zm00004b024299,Zm00004b024299 unchanged
exon.428511 chr4 248283422 248283481 Zm00004b024299 248282859 248284678 Zm00004b024299 Zm00004b024299,Zm00004b024299 unchanged
exon.428512 chr4 248283577 248283806 Zm00004b024299 248282859 248284678 Zm00004b024299 Zm00004b024299,Zm00004b024299 unchanged
exon.428513 chr4 248283885 248284678 Zm00004b024299 248282859 248284678 Zm00004b024299 Zm00004b024299,Zm00004b024299 unchanged
exon.428527 chr4 248326598 248326756 Zm00004b024301 248326598 248326501 Zm00004b024301 Zm00004b024301,Zm00004b024301 unchanged
exon.428528 chr4 248326098 248326501 Zm00004b024301 248326598 248326501 Zm00004b024301 Zm00004b024301,Zm00004b024301 unchanged
exon.428546 chr4 248332457 248332882 Zm00004b024302 248332457 248328281 Zm00004b024302 Zm00004b024302,Zm00004b024302 unchanged
exon.428547 chr4 248331964 248332037 Zm00004b024302 248332457 248328281 Zm00004b024302 Zm00004b024302,Zm00004b024302 unchanged
exon.428548 chr4 248331800 248331858 Zm00004b024302 248332457 248328281 Zm00004b024302 Zm00004b024302,Zm00004b024302 unchanged
exon.428549 chr4 248331666 248331704 Zm00004b024302 248332457 248328281 Zm00004b024302 Zm00004b024302,Zm00004b024302 unchanged
exon.428550 chr4 248331184 248331284 Zm00004b024302 248332457 248328281 Zm00004b024302 Zm00004b024302,Zm00004b024302 unchanged
exon.428551 chr4 248330506 248330618 Zm00004b024302 248332457 248328281 Zm00004b024302 Zm00004b024302,Zm00004b024302 unchanged
exon.428552 chr4 248330403 248330439 Zm00004b024302 248332457 248328281 Zm00004b024302 Zm00004b024302,Zm00004b024302 unchanged
exon.428553 chr4 248330239 248330327 Zm00004b024302 248332457 248328281 Zm00004b024302 Zm00004b024302,Zm00004b024302 unchanged
exon.428554 chr4 248329922 248330021 Zm00004b024302 248332457 248328281 Zm00004b024302 Zm00004b024302,Zm00004b024302 unchanged
exon.428555 chr4 248329672 248329818 Zm00004b024302 248332457 248328281 Zm00004b024302 Zm00004b024302,Zm00004b024302 unchanged
exon.428556 chr4 248329475 248329535 Zm00004b024302 248332457 248328281 Zm00004b024302 Zm00004b024302,Zm00004b024302 unchanged
exon.428557 chr4 248329275 248329372 Zm00004b024302 248332457 248328281 Zm00004b024302 Zm00004b024302,Zm00004b024302 unchanged
exon.428558 chr4 248329057 248329199 Zm00004b024302 248332457 248328281 Zm00004b024302 Zm00004b024302,Zm00004b024302 unchanged
exon.428559 chr4 248328545 248328694 Zm00004b024302 248332457 248328281 Zm00004b024302 Zm00004b024302,Zm00004b024302 unchanged
exon.428560 chr4 248328373 248328462 Zm00004b024302 248332457 248328281 Zm00004b024302 Zm00004b024302,Zm00004b024302 unchanged
exon.428561 chr4 248327821 248328281 Zm00004b024302 248332457 248328281 Zm00004b024302 Zm00004b024302,Zm00004b024302 unchanged
exon.428684 chr4 248426997 248428418 Zm00004b024308 248426997 248428418 Zm00004b024308 Zm00004b024308,Zm00004b024308 unchanged
exon.428690 chr4 248445011 248445499 Zm00004b024309 248445011 248448588 Zm00004b024309 Zm00004b024309,Zm00004b024309 unchanged
exon.428691 chr4 248445591 248445782 Zm00004b024309 248445011 248448588 Zm00004b024309 Zm00004b024309,Zm00004b024309 unchanged
exon.428692 chr4 248446250 248446403 Zm00004b024309 248445011 248448588 Zm00004b024309 Zm00004b024309,Zm00004b024309 unchanged
exon.428693 chr4 248446529 248448199 Zm00004b024309 248445011 248448588 Zm00004b024309 Zm00004b024309,Zm00004b024309 unchanged
exon.428694 chr4 248448287 248448588 Zm00004b024309 248445011 248448588 Zm00004b024309 Zm00004b024309,Zm00004b024309 unchanged
exon.428813 chr4 248458882 248459140 Zm00004b024312 248458882 248455639 Zm00004b024312 Zm00004b024312,Zm00004b024312 unchanged
exon.428814 chr4 248458708 248458762 Zm00004b024312 248458882 248455639 Zm00004b024312 Zm00004b024312,Zm00004b024312 unchanged
exon.428815 chr4 248458552 248458628 Zm00004b024312 248458882 248455639 Zm00004b024312 Zm00004b024312,Zm00004b024312 unchanged
exon.428816 chr4 248457566 248457655 Zm00004b024312 248458882 248455639 Zm00004b024312 Zm00004b024312,Zm00004b024312 unchanged
exon.428817 chr4 248457427 248457497 Zm00004b024312 248458882 248455639 Zm00004b024312 Zm00004b024312,Zm00004b024312 unchanged
exon.428818 chr4 248456444 248457275 Zm00004b024312 248458882 248455639 Zm00004b024312 Zm00004b024312,Zm00004b024312 unchanged
exon.428819 chr4 248456246 248456328 Zm00004b024312 248458882 248455639 Zm00004b024312 Zm00004b024312,Zm00004b024312 unchanged
exon.428820 chr4 248455699 248456057 Zm00004b024312 248458882 248455639 Zm00004b024312 Zm00004b024312,Zm00004b024312 unchanged
exon.428821 chr4 248455490 248455639 Zm00004b024312 248458882 248455639 Zm00004b024312 Zm00004b024312,Zm00004b024312 unchanged
exon.429366 chr4 248604734 248604847 Zm00004b024318 248604734 248601848 Zm00004b024318 Zm00004b024318,Zm00004b024318 unchanged
exon.429367 chr4 248603795 248604682 Zm00004b024318 248604734 248601848 Zm00004b024318 Zm00004b024318,Zm00004b024318 unchanged
exon.429368 chr4 248603568 248603683 Zm00004b024318 248604734 248601848 Zm00004b024318 Zm00004b024318,Zm00004b024318 unchanged
exon.429369 chr4 248603261 248603481 Zm00004b024318 248604734 248601848 Zm00004b024318 Zm00004b024318,Zm00004b024318 unchanged
exon.429370 chr4 248602424 248602601 Zm00004b024318 248604734 248601848 Zm00004b024318 Zm00004b024318,Zm00004b024318 unchanged
exon.429371 chr4 248601087 248601848 Zm00004b024318 248604734 248601848 Zm00004b024318 Zm00004b024318,Zm00004b024318 unchanged
exon.429408 chr4 248695580 248695707 Zm00004b024319 248695580 248691068 Zm00004b024319 Zm00004b024319,Zm00004b024319 unchanged
exon.429409 chr4 248694951 248695110 Zm00004b024319 248695580 248691068 Zm00004b024319 Zm00004b024319,Zm00004b024319 unchanged
exon.429410 chr4 248694637 248694735 Zm00004b024319 248695580 248691068 Zm00004b024319 Zm00004b024319,Zm00004b024319 unchanged
exon.429411 chr4 248694487 248694543 Zm00004b024319 248695580 248691068 Zm00004b024319 Zm00004b024319,Zm00004b024319 unchanged
exon.429412 chr4 248694246 248694401 Zm00004b024319 248695580 248691068 Zm00004b024319 Zm00004b024319,Zm00004b024319 unchanged
exon.429413 chr4 248694067 248694151 Zm00004b024319 248695580 248691068 Zm00004b024319 Zm00004b024319,Zm00004b024319 unchanged
exon.429414 chr4 248693825 248693915 Zm00004b024319 248695580 248691068 Zm00004b024319 Zm00004b024319,Zm00004b024319 unchanged
exon.429415 chr4 248693533 248693697 Zm00004b024319 248695580 248691068 Zm00004b024319 Zm00004b024319,Zm00004b024319 unchanged
exon.429416 chr4 248693337 248693459 Zm00004b024319 248695580 248691068 Zm00004b024319 Zm00004b024319,Zm00004b024319 unchanged
exon.429417 chr4 248693077 248693152 Zm00004b024319 248695580 248691068 Zm00004b024319 Zm00004b024319,Zm00004b024319 unchanged
exon.429418 chr4 248692761 248692908 Zm00004b024319 248695580 248691068 Zm00004b024319 Zm00004b024319,Zm00004b024319 unchanged
exon.429419 chr4 248691469 248692643 Zm00004b024319 248695580 248691068 Zm00004b024319 Zm00004b024319,Zm00004b024319 unchanged
exon.429420 chr4 248691168 248691358 Zm00004b024319 248695580 248691068 Zm00004b024319 Zm00004b024319,Zm00004b024319 unchanged
exon.429421 chr4 248689950 248691068 Zm00004b024319 248695580 248691068 Zm00004b024319 Zm00004b024319,Zm00004b024319 unchanged
exon.429439 chr4 248764110 248764136 Zm00004b024320 248764110 248761349 Zm00004b024320 Zm00004b024320,Zm00004b024320 unchanged
exon.429440 chr4 248761666 248761749 Zm00004b024320 248764110 248761349 Zm00004b024320 Zm00004b024320,Zm00004b024320 unchanged
exon.429441 chr4 248761421 248761489 Zm00004b024320 248764110 248761349 Zm00004b024320 Zm00004b024320,Zm00004b024320 unchanged
exon.429442 chr4 248761245 248761349 Zm00004b024320 248764110 248761349 Zm00004b024320 Zm00004b024320,Zm00004b024320 unchanged
exon.429709 chr4 248959901 248960155 Zm00004b024326 248959901 248959811 Zm00004b024326 Zm00004b024326,Zm00004b024326 unchanged
exon.429710 chr4 248959203 248959811 Zm00004b024326 248959901 248959811 Zm00004b024326 Zm00004b024326,Zm00004b024326 unchanged
exon.429714 chr4 248986784 248987056 Zm00004b024327 248986784 248986656 Zm00004b024327 Zm00004b024327,Zm00004b024327 unchanged
exon.429715 chr4 248985993 248986656 Zm00004b024327 248986784 248986656 Zm00004b024327 Zm00004b024327,Zm00004b024327 unchanged
exon.429719 chr4 248990958 248991371 Zm00004b024328 248990958 248990835 Zm00004b024328 Zm00004b024328,Zm00004b024328 unchanged
exon.429720 chr4 248990189 248990835 Zm00004b024328 248990958 248990835 Zm00004b024328 Zm00004b024328,Zm00004b024328 unchanged
exon.429766 chr4 249018936 249019438 Zm00004b024333 249018936 249023128 Zm00004b024333 Zm00004b024333,Zm00004b024333 unchanged
exon.429767 chr4 249019505 249019577 Zm00004b024333 249018936 249023128 Zm00004b024333 Zm00004b024333,Zm00004b024333 unchanged
exon.429768 chr4 249019671 249019786 Zm00004b024333 249018936 249023128 Zm00004b024333 Zm00004b024333,Zm00004b024333 unchanged
exon.429769 chr4 249020710 249020824 Zm00004b024333 249018936 249023128 Zm00004b024333 Zm00004b024333,Zm00004b024333 unchanged
exon.429770 chr4 249021627 249021714 Zm00004b024333 249018936 249023128 Zm00004b024333 Zm00004b024333,Zm00004b024333 unchanged
exon.429771 chr4 249021929 249021991 Zm00004b024333 249018936 249023128 Zm00004b024333 Zm00004b024333,Zm00004b024333 unchanged
exon.429772 chr4 249022161 249022252 Zm00004b024333 249018936 249023128 Zm00004b024333 Zm00004b024333,Zm00004b024333 unchanged
exon.429773 chr4 249022434 249022581 Zm00004b024333 249018936 249023128 Zm00004b024333 Zm00004b024333,Zm00004b024333 unchanged
exon.429774 chr4 249023106 249023128 Zm00004b024333 249018936 249023128 Zm00004b024333 Zm00004b024333,Zm00004b024333 unchanged
exon.429794 chr4 249097000 249097095 Zm00004b024335 249097000 249102795 Zm00004b024335 Zm00004b024335,Zm00004b024335 unchanged
exon.429795 chr4 249097367 249097414 Zm00004b024335 249097000 249102795 Zm00004b024335 Zm00004b024335,Zm00004b024335 unchanged
exon.429796 chr4 249097604 249097675 Zm00004b024335 249097000 249102795 Zm00004b024335 Zm00004b024335,Zm00004b024335 unchanged
exon.429797 chr4 249097766 249097928 Zm00004b024335 249097000 249102795 Zm00004b024335 Zm00004b024335,Zm00004b024335 unchanged
exon.429798 chr4 249098154 249098186 Zm00004b024335 249097000 249102795 Zm00004b024335 Zm00004b024335,Zm00004b024335 unchanged
exon.429799 chr4 249099814 249099910 Zm00004b024335 249097000 249102795 Zm00004b024335 Zm00004b024335,Zm00004b024335 unchanged
exon.429800 chr4 249100870 249100939 Zm00004b024335 249097000 249102795 Zm00004b024335 Zm00004b024335,Zm00004b024335 unchanged
exon.429801 chr4 249101032 249101092 Zm00004b024335 249097000 249102795 Zm00004b024335 Zm00004b024335,Zm00004b024335 unchanged
exon.429802 chr4 249102190 249102795 Zm00004b024335 249097000 249102795 Zm00004b024335 Zm00004b024335,Zm00004b024335 unchanged
exon.429815 chr4 249175759 249176234 Zm00004b024336 249175759 249178177 Zm00004b024336 Zm00004b024336,Zm00004b024336 unchanged
exon.429816 chr4 249176351 249176542 Zm00004b024336 249175759 249178177 Zm00004b024336 Zm00004b024336,Zm00004b024336 unchanged
exon.429817 chr4 249176696 249176863 Zm00004b024336 249175759 249178177 Zm00004b024336 Zm00004b024336,Zm00004b024336 unchanged
exon.429818 chr4 249177875 249178177 Zm00004b024336 249175759 249178177 Zm00004b024336 Zm00004b024336,Zm00004b024336 unchanged
exon.429934 chr4 249183212 249185214 Zm00004b024337 249183212 249178946 Zm00004b024337 Zm00004b024337,Zm00004b024337 unchanged
exon.429935 chr4 249183072 249183133 Zm00004b024337 249183212 249178946 Zm00004b024337 Zm00004b024337,Zm00004b024337 unchanged
exon.429936 chr4 249182027 249182183 Zm00004b024337 249183212 249178946 Zm00004b024337 Zm00004b024337,Zm00004b024337 unchanged
exon.429937 chr4 249181887 249181943 Zm00004b024337 249183212 249178946 Zm00004b024337 Zm00004b024337,Zm00004b024337 unchanged
exon.429938 chr4 249180782 249180879 Zm00004b024337 249183212 249178946 Zm00004b024337 Zm00004b024337,Zm00004b024337 unchanged
exon.429939 chr4 249180614 249180685 Zm00004b024337 249183212 249178946 Zm00004b024337 Zm00004b024337,Zm00004b024337 unchanged
exon.429940 chr4 249180298 249180485 Zm00004b024337 249183212 249178946 Zm00004b024337 Zm00004b024337,Zm00004b024337 unchanged
exon.429941 chr4 249179667 249179857 Zm00004b024337 249183212 249178946 Zm00004b024337 Zm00004b024337,Zm00004b024337 unchanged
exon.429942 chr4 249179045 249179233 Zm00004b024337 249183212 249178946 Zm00004b024337 Zm00004b024337,Zm00004b024337 unchanged
exon.429943 chr4 249178017 249178946 Zm00004b024337 249183212 249178946 Zm00004b024337 Zm00004b024337,Zm00004b024337 unchanged
exon.430023 chr4 249193407 249193634 Zm00004b024339 249193407 249193634 Zm00004b024339 Zm00004b024339,Zm00004b024339 unchanged
exon.430050 chr4 249223299 249223686 Zm00004b024343 249223299 249224025 Zm00004b024343 Zm00004b024343,Zm00004b024343 unchanged
exon.430051 chr4 249223786 249224025 Zm00004b024343 249223299 249224025 Zm00004b024343 Zm00004b024343,Zm00004b024343 unchanged
exon.430355 chr4 249443440 249443442 Zm00004b024354 249443440 249432829 Zm00004b024354 Zm00004b024354,Zm00004b024354 unchanged
exon.430356 chr4 249443141 249443253 Zm00004b024354 249443440 249432829 Zm00004b024354 Zm00004b024354,Zm00004b024354 unchanged
exon.430357 chr4 249442956 249443032 Zm00004b024354 249443440 249432829 Zm00004b024354 Zm00004b024354,Zm00004b024354 unchanged
exon.430358 chr4 249442818 249442888 Zm00004b024354 249443440 249432829 Zm00004b024354 Zm00004b024354,Zm00004b024354 unchanged
exon.430359 chr4 249442678 249442731 Zm00004b024354 249443440 249432829 Zm00004b024354 Zm00004b024354,Zm00004b024354 unchanged
exon.430360 chr4 249442498 249442582 Zm00004b024354 249443440 249432829 Zm00004b024354 Zm00004b024354,Zm00004b024354 unchanged
exon.430361 chr4 249432576 249432829 Zm00004b024354 249443440 249432829 Zm00004b024354 Zm00004b024354,Zm00004b024354 unchanged
exon.430404 chr4 249510392 249510746 Zm00004b024357 249510392 249512860 Zm00004b024357 Zm00004b024357,Zm00004b024357 unchanged
exon.430405 chr4 249510831 249510978 Zm00004b024357 249510392 249512860 Zm00004b024357 Zm00004b024357,Zm00004b024357 unchanged
exon.430406 chr4 249511492 249511614 Zm00004b024357 249510392 249512860 Zm00004b024357 Zm00004b024357,Zm00004b024357 unchanged
exon.430407 chr4 249511689 249512002 Zm00004b024357 249510392 249512860 Zm00004b024357 Zm00004b024357,Zm00004b024357 unchanged
exon.430408 chr4 249512327 249512376 Zm00004b024357 249510392 249512860 Zm00004b024357 Zm00004b024357,Zm00004b024357 unchanged
exon.430409 chr4 249512471 249512860 Zm00004b024357 249510392 249512860 Zm00004b024357 Zm00004b024357,Zm00004b024357 unchanged
exon.430834 chr4 249671341 249671810 Zm00004b024363 249671341 249675316 Zm00004b024363 Zm00004b024363,Zm00004b024363 unchanged
exon.430835 chr4 249671889 249672089 Zm00004b024363 249671341 249675316 Zm00004b024363 Zm00004b024363,Zm00004b024363 unchanged
exon.430836 chr4 249672999 249673306 Zm00004b024363 249671341 249675316 Zm00004b024363 Zm00004b024363,Zm00004b024363 unchanged
exon.430837 chr4 249673385 249675316 Zm00004b024363 249671341 249675316 Zm00004b024363 Zm00004b024363,Zm00004b024363 unchanged
exon.431117 chr4 249896199 249896615 Zm00004b024378 249896199 249896615 Zm00004b024378 Zm00004b024378,Zm00004b024378 unchanged
exon.431517 chr4 249921924 249922395 Zm00004b024382 249921924 249931995 Zm00004b024382 Zm00004b024382,Zm00004b024382 unchanged
exon.431518 chr4 249923164 249923349 Zm00004b024382 249921924 249931995 Zm00004b024382 Zm00004b024382,Zm00004b024382 unchanged
exon.431519 chr4 249923805 249923999 Zm00004b024382 249921924 249931995 Zm00004b024382 Zm00004b024382,Zm00004b024382 unchanged
exon.431520 chr4 249924091 249924175 Zm00004b024382 249921924 249931995 Zm00004b024382 Zm00004b024382,Zm00004b024382 unchanged
exon.431521 chr4 249924509 249924675 Zm00004b024382 249921924 249931995 Zm00004b024382 Zm00004b024382,Zm00004b024382 unchanged
exon.431522 chr4 249925190 249925378 Zm00004b024382 249921924 249931995 Zm00004b024382 Zm00004b024382,Zm00004b024382 unchanged
exon.431523 chr4 249926514 249926627 Zm00004b024382 249921924 249931995 Zm00004b024382 Zm00004b024382,Zm00004b024382 unchanged
exon.431524 chr4 249926792 249926914 Zm00004b024382 249921924 249931995 Zm00004b024382 Zm00004b024382,Zm00004b024382 unchanged
exon.431525 chr4 249926996 249927118 Zm00004b024382 249921924 249931995 Zm00004b024382 Zm00004b024382,Zm00004b024382 unchanged
exon.431526 chr4 249927377 249927475 Zm00004b024382 249921924 249931995 Zm00004b024382 Zm00004b024382,Zm00004b024382 unchanged
exon.431527 chr4 249927739 249927795 Zm00004b024382 249921924 249931995 Zm00004b024382 Zm00004b024382,Zm00004b024382 unchanged
exon.431528 chr4 249928093 249928139 Zm00004b024382 249921924 249931995 Zm00004b024382 Zm00004b024382,Zm00004b024382 unchanged
exon.431529 chr4 249928217 249928360 Zm00004b024382 249921924 249931995 Zm00004b024382 Zm00004b024382,Zm00004b024382 unchanged
exon.431530 chr4 249929910 249930087 Zm00004b024382 249921924 249931995 Zm00004b024382 Zm00004b024382,Zm00004b024382 unchanged
exon.431531 chr4 249930444 249930524 Zm00004b024382 249921924 249931995 Zm00004b024382 Zm00004b024382,Zm00004b024382 unchanged
exon.431532 chr4 249930619 249930702 Zm00004b024382 249921924 249931995 Zm00004b024382 Zm00004b024382,Zm00004b024382 unchanged
exon.431533 chr4 249930949 249931995 Zm00004b024382 249921924 249931995 Zm00004b024382 Zm00004b024382,Zm00004b024382 unchanged
exon.432213 chr4 250218518 250219054 Zm00004b024392 250218518 250214856 Zm00004b024392 Zm00004b024392,Zm00004b024392 unchanged
exon.432214 chr4 250217959 250218080 Zm00004b024392 250218518 250214856 Zm00004b024392 Zm00004b024392,Zm00004b024392 unchanged
exon.432215 chr4 250217451 250217628 Zm00004b024392 250218518 250214856 Zm00004b024392 Zm00004b024392,Zm00004b024392 unchanged
exon.432216 chr4 250217203 250217338 Zm00004b024392 250218518 250214856 Zm00004b024392 Zm00004b024392,Zm00004b024392 unchanged
exon.432217 chr4 250217071 250217119 Zm00004b024392 250218518 250214856 Zm00004b024392 Zm00004b024392,Zm00004b024392 unchanged
exon.432218 chr4 250216875 250216976 Zm00004b024392 250218518 250214856 Zm00004b024392 Zm00004b024392,Zm00004b024392 unchanged
exon.432219 chr4 250216678 250216780 Zm00004b024392 250218518 250214856 Zm00004b024392 Zm00004b024392,Zm00004b024392 unchanged
exon.432220 chr4 250216510 250216573 Zm00004b024392 250218518 250214856 Zm00004b024392 Zm00004b024392,Zm00004b024392 unchanged
exon.432221 chr4 250215801 250215915 Zm00004b024392 250218518 250214856 Zm00004b024392 Zm00004b024392,Zm00004b024392 unchanged
exon.432222 chr4 250215450 250215550 Zm00004b024392 250218518 250214856 Zm00004b024392 Zm00004b024392,Zm00004b024392 unchanged
exon.432223 chr4 250215110 250215266 Zm00004b024392 250218518 250214856 Zm00004b024392 Zm00004b024392,Zm00004b024392 unchanged
exon.432224 chr4 250214265 250214856 Zm00004b024392 250218518 250214856 Zm00004b024392 Zm00004b024392,Zm00004b024392 unchanged
exon.432314 chr4 250475352 250475982 Zm00004b024397 250475352 250479400 Zm00004b024397 Zm00004b024397,Zm00004b024397 unchanged
exon.432315 chr4 250476086 250476184 Zm00004b024397 250475352 250479400 Zm00004b024397 Zm00004b024397,Zm00004b024397 unchanged
exon.432316 chr4 250476265 250476321 Zm00004b024397 250475352 250479400 Zm00004b024397 Zm00004b024397,Zm00004b024397 unchanged
exon.432317 chr4 250476430 250476493 Zm00004b024397 250475352 250479400 Zm00004b024397 Zm00004b024397,Zm00004b024397 unchanged
exon.432318 chr4 250476569 250476769 Zm00004b024397 250475352 250479400 Zm00004b024397 Zm00004b024397,Zm00004b024397 unchanged
exon.432319 chr4 250477826 250477899 Zm00004b024397 250475352 250479400 Zm00004b024397 Zm00004b024397,Zm00004b024397 unchanged
exon.432320 chr4 250478962 250479400 Zm00004b024397 250475352 250479400 Zm00004b024397 Zm00004b024397,Zm00004b024397 unchanged
exon.432829 chr4 250640652 250641158 Zm00004b024405 250640652 250641158 Zm00004b024405 Zm00004b024405,Zm00004b024405 unchanged
exon.432917 chr4 250673332 250673771 Zm00004b024408 250673332 250673151 Zm00004b024408 Zm00004b024408,Zm00004b024408 unchanged
exon.432918 chr4 250672852 250673151 Zm00004b024408 250673332 250673151 Zm00004b024408 Zm00004b024408,Zm00004b024408 unchanged
exon.432932 chr4 250811089 250811196 Zm00004b024409 250811089 250825417 Zm00004b024409 Zm00004b024409,Zm00004b024409 unchanged
exon.432933 chr4 250811272 250811456 Zm00004b024409 250811089 250825417 Zm00004b024409 Zm00004b024409,Zm00004b024409 unchanged
exon.432934 chr4 250813051 250813168 Zm00004b024409 250811089 250825417 Zm00004b024409 Zm00004b024409,Zm00004b024409 unchanged
exon.432935 chr4 250813268 250813441 Zm00004b024409 250811089 250825417 Zm00004b024409 Zm00004b024409,Zm00004b024409 unchanged
exon.432936 chr4 250815576 250815739 Zm00004b024409 250811089 250825417 Zm00004b024409 Zm00004b024409,Zm00004b024409 unchanged
exon.432937 chr4 250815820 250815907 Zm00004b024409 250811089 250825417 Zm00004b024409 Zm00004b024409,Zm00004b024409 unchanged
exon.432938 chr4 250820978 250821035 Zm00004b024409 250811089 250825417 Zm00004b024409 Zm00004b024409,Zm00004b024409 unchanged
exon.432939 chr4 250823101 250823314 Zm00004b024409 250811089 250825417 Zm00004b024409 Zm00004b024409,Zm00004b024409 unchanged
exon.432940 chr4 250823406 250823731 Zm00004b024409 250811089 250825417 Zm00004b024409 Zm00004b024409,Zm00004b024409 unchanged
exon.432941 chr4 250824184 250824310 Zm00004b024409 250811089 250825417 Zm00004b024409 Zm00004b024409,Zm00004b024409 unchanged
exon.432942 chr4 250824717 250824778 Zm00004b024409 250811089 250825417 Zm00004b024409 Zm00004b024409,Zm00004b024409 unchanged
exon.432943 chr4 250824869 250825417 Zm00004b024409 250811089 250825417 Zm00004b024409 Zm00004b024409,Zm00004b024409 unchanged
exon.433632 chr4 251467726 251467913 Zm00004b024424 251467726 251464018 Zm00004b024424 Zm00004b024424,Zm00004b024424 unchanged
exon.433633 chr4 251467428 251467530 Zm00004b024424 251467726 251464018 Zm00004b024424 Zm00004b024424,Zm00004b024424 unchanged
exon.433634 chr4 251464477 251464786 Zm00004b024424 251467726 251464018 Zm00004b024424 Zm00004b024424,Zm00004b024424 unchanged
exon.433635 chr4 251463103 251464018 Zm00004b024424 251467726 251464018 Zm00004b024424 Zm00004b024424,Zm00004b024424 unchanged
exon.433641 chr4 251471472 251471857 Zm00004b024425 251471472 251474114 Zm00004b024425 Zm00004b024425,Zm00004b024425 unchanged
exon.433642 chr4 251473274 251474114 Zm00004b024425 251471472 251474114 Zm00004b024425 Zm00004b024425,Zm00004b024425 unchanged
exon.433645 chr4 251474819 251475382 Zm00004b024426 251474819 251475382 Zm00004b024426 Zm00004b024426,Zm00004b024426 unchanged
exon.433854 chr4 251509992 251510547 Zm00004b024429 251509992 251504518 Zm00004b024429 Zm00004b024429,Zm00004b024429 unchanged
exon.433855 chr4 251509857 251509895 Zm00004b024429 251509992 251504518 Zm00004b024429 Zm00004b024429,Zm00004b024429 unchanged
exon.433856 chr4 251509068 251509629 Zm00004b024429 251509992 251504518 Zm00004b024429 Zm00004b024429,Zm00004b024429 unchanged
exon.433857 chr4 251508951 251508982 Zm00004b024429 251509992 251504518 Zm00004b024429 Zm00004b024429,Zm00004b024429 unchanged
exon.433858 chr4 251508537 251508863 Zm00004b024429 251509992 251504518 Zm00004b024429 Zm00004b024429,Zm00004b024429 unchanged
exon.433859 chr4 251508071 251508139 Zm00004b024429 251509992 251504518 Zm00004b024429 Zm00004b024429,Zm00004b024429 unchanged
exon.433860 chr4 251506912 251506994 Zm00004b024429 251509992 251504518 Zm00004b024429 Zm00004b024429,Zm00004b024429 unchanged
exon.433861 chr4 251506113 251506384 Zm00004b024429 251509992 251504518 Zm00004b024429 Zm00004b024429,Zm00004b024429 unchanged
exon.433862 chr4 251505926 251506032 Zm00004b024429 251509992 251504518 Zm00004b024429 Zm00004b024429,Zm00004b024429 unchanged
exon.433863 chr4 251505148 251505302 Zm00004b024429 251509992 251504518 Zm00004b024429 Zm00004b024429,Zm00004b024429 unchanged
exon.433864 chr4 251504730 251504908 Zm00004b024429 251509992 251504518 Zm00004b024429 Zm00004b024429,Zm00004b024429 unchanged
exon.433865 chr4 251503853 251504518 Zm00004b024429 251509992 251504518 Zm00004b024429 Zm00004b024429,Zm00004b024429 unchanged
exon.434145 chr4 251626080 251626560 Zm00004b024438 251626080 251624796 Zm00004b024438 Zm00004b024438,Zm00004b024438 unchanged
exon.434146 chr4 251624135 251624796 Zm00004b024438 251626080 251624796 Zm00004b024438 Zm00004b024438,Zm00004b024438 unchanged
exon.434155 chr4 251633346 251633769 Zm00004b024439 251633346 251629101 Zm00004b024439 Zm00004b024439,Zm00004b024439 unchanged
exon.434156 chr4 251632376 251632503 Zm00004b024439 251633346 251629101 Zm00004b024439 Zm00004b024439,Zm00004b024439 unchanged
exon.434157 chr4 251630970 251631057 Zm00004b024439 251633346 251629101 Zm00004b024439 Zm00004b024439,Zm00004b024439 unchanged
exon.434158 chr4 251630807 251630880 Zm00004b024439 251633346 251629101 Zm00004b024439 Zm00004b024439,Zm00004b024439 unchanged
exon.434159 chr4 251630261 251630678 Zm00004b024439 251633346 251629101 Zm00004b024439 Zm00004b024439,Zm00004b024439 unchanged
exon.434160 chr4 251629206 251629727 Zm00004b024439 251633346 251629101 Zm00004b024439 Zm00004b024439,Zm00004b024439 unchanged
exon.434161 chr4 251628648 251629101 Zm00004b024439 251633346 251629101 Zm00004b024439 Zm00004b024439,Zm00004b024439 unchanged
exon.434190 chr4 251677418 251677465 Zm00004b024441 251677418 251672772 Zm00004b024441 Zm00004b024441,Zm00004b024441 unchanged
exon.434191 chr4 251676452 251676600 Zm00004b024441 251677418 251672772 Zm00004b024441 Zm00004b024441,Zm00004b024441 unchanged
exon.434192 chr4 251675697 251675799 Zm00004b024441 251677418 251672772 Zm00004b024441 Zm00004b024441,Zm00004b024441 unchanged
exon.434193 chr4 251675236 251675308 Zm00004b024441 251677418 251672772 Zm00004b024441 Zm00004b024441,Zm00004b024441 unchanged
exon.434194 chr4 251674677 251674821 Zm00004b024441 251677418 251672772 Zm00004b024441 Zm00004b024441,Zm00004b024441 unchanged
exon.434195 chr4 251674139 251674249 Zm00004b024441 251677418 251672772 Zm00004b024441 Zm00004b024441,Zm00004b024441 unchanged
exon.434196 chr4 251673706 251673852 Zm00004b024441 251677418 251672772 Zm00004b024441 Zm00004b024441,Zm00004b024441 unchanged
exon.434197 chr4 251673121 251673243 Zm00004b024441 251677418 251672772 Zm00004b024441 Zm00004b024441,Zm00004b024441 unchanged
exon.434198 chr4 251672885 251672990 Zm00004b024441 251677418 251672772 Zm00004b024441 Zm00004b024441,Zm00004b024441 unchanged
exon.434199 chr4 251672795 251672859 Zm00004b024441 251677418 251672772 Zm00004b024441 Zm00004b024441,Zm00004b024441 unchanged
exon.434200 chr4 251672651 251672772 Zm00004b024441 251677418 251672772 Zm00004b024441 Zm00004b024441,Zm00004b024441 unchanged
exon.434322 chr4 251788504 251788843 Zm00004b024447 251788504 251789372 Zm00004b024447 Zm00004b024447,Zm00004b024447 unchanged
exon.434323 chr4 251788953 251789372 Zm00004b024447 251788504 251789372 Zm00004b024447 Zm00004b024447,Zm00004b024447 unchanged
exon.434407 chr4 251925131 251925358 Zm00004b024451 251925131 251925358 Zm00004b024451 Zm00004b024451,Zm00004b024451 unchanged
exon.434447 chr4 252091281 252092149 Zm00004b024455 252091281 252098786 Zm00004b024455 Zm00004b024455,Zm00004b024455 unchanged
exon.434448 chr4 252093533 252093600 Zm00004b024455 252091281 252098786 Zm00004b024455 Zm00004b024455,Zm00004b024455 unchanged
exon.434449 chr4 252094501 252094588 Zm00004b024455 252091281 252098786 Zm00004b024455 Zm00004b024455,Zm00004b024455 unchanged
exon.434450 chr4 252094820 252094897 Zm00004b024455 252091281 252098786 Zm00004b024455 Zm00004b024455,Zm00004b024455 unchanged
exon.434451 chr4 252095128 252095175 Zm00004b024455 252091281 252098786 Zm00004b024455 Zm00004b024455,Zm00004b024455 unchanged
exon.434452 chr4 252097284 252097445 Zm00004b024455 252091281 252098786 Zm00004b024455 Zm00004b024455,Zm00004b024455 unchanged
exon.434453 chr4 252097835 252097904 Zm00004b024455 252091281 252098786 Zm00004b024455 Zm00004b024455,Zm00004b024455 unchanged
exon.434454 chr4 252098468 252098523 Zm00004b024455 252091281 252098786 Zm00004b024455 Zm00004b024455,Zm00004b024455 unchanged
exon.434455 chr4 252098616 252098786 Zm00004b024455 252091281 252098786 Zm00004b024455 Zm00004b024455,Zm00004b024455 unchanged
exon.434671 chr4 252189124 252189703 Zm00004b024459 252189124 252177094 Zm00004b024459 Zm00004b024459,Zm00004b024459 unchanged
exon.434672 chr4 252188804 252189036 Zm00004b024459 252189124 252177094 Zm00004b024459 Zm00004b024459,Zm00004b024459 unchanged
exon.434673 chr4 252188330 252188435 Zm00004b024459 252189124 252177094 Zm00004b024459 Zm00004b024459,Zm00004b024459 unchanged
exon.434674 chr4 252187913 252188189 Zm00004b024459 252189124 252177094 Zm00004b024459 Zm00004b024459,Zm00004b024459 unchanged
exon.434675 chr4 252187077 252187577 Zm00004b024459 252189124 252177094 Zm00004b024459 Zm00004b024459,Zm00004b024459 unchanged
exon.434676 chr4 252184602 252186388 Zm00004b024459 252189124 252177094 Zm00004b024459 Zm00004b024459,Zm00004b024459 unchanged
exon.434677 chr4 252183646 252183942 Zm00004b024459 252189124 252177094 Zm00004b024459 Zm00004b024459,Zm00004b024459 unchanged
exon.434678 chr4 252183273 252183551 Zm00004b024459 252189124 252177094 Zm00004b024459 Zm00004b024459,Zm00004b024459 unchanged
exon.434679 chr4 252180776 252180904 Zm00004b024459 252189124 252177094 Zm00004b024459 Zm00004b024459,Zm00004b024459 unchanged
exon.434680 chr4 252180487 252180687 Zm00004b024459 252189124 252177094 Zm00004b024459 Zm00004b024459,Zm00004b024459 unchanged
exon.434681 chr4 252180183 252180325 Zm00004b024459 252189124 252177094 Zm00004b024459 Zm00004b024459,Zm00004b024459 unchanged
exon.434682 chr4 252179790 252180102 Zm00004b024459 252189124 252177094 Zm00004b024459 Zm00004b024459,Zm00004b024459 unchanged
exon.434683 chr4 252179505 252179644 Zm00004b024459 252189124 252177094 Zm00004b024459 Zm00004b024459,Zm00004b024459 unchanged
exon.434684 chr4 252178050 252178128 Zm00004b024459 252189124 252177094 Zm00004b024459 Zm00004b024459,Zm00004b024459 unchanged
exon.434685 chr4 252177581 252177970 Zm00004b024459 252189124 252177094 Zm00004b024459 Zm00004b024459,Zm00004b024459 unchanged
exon.434686 chr4 252177210 252177427 Zm00004b024459 252189124 252177094 Zm00004b024459 Zm00004b024459,Zm00004b024459 unchanged
exon.434687 chr4 252176021 252177094 Zm00004b024459 252189124 252177094 Zm00004b024459 Zm00004b024459,Zm00004b024459 unchanged
exon.434995 chr4 252348703 252349041 Zm00004b024470 252348703 252345728 Zm00004b024470 Zm00004b024470,Zm00004b024470 unchanged
exon.434996 chr4 252347860 252348236 Zm00004b024470 252348703 252345728 Zm00004b024470 Zm00004b024470,Zm00004b024470 unchanged
exon.434997 chr4 252347023 252347158 Zm00004b024470 252348703 252345728 Zm00004b024470 Zm00004b024470,Zm00004b024470 unchanged
exon.434998 chr4 252346615 252346751 Zm00004b024470 252348703 252345728 Zm00004b024470 Zm00004b024470,Zm00004b024470 unchanged
exon.434999 chr4 252346398 252346521 Zm00004b024470 252348703 252345728 Zm00004b024470 Zm00004b024470,Zm00004b024470 unchanged
exon.435000 chr4 252345077 252345728 Zm00004b024470 252348703 252345728 Zm00004b024470 Zm00004b024470,Zm00004b024470 unchanged
exon.435127 chr4 252500906 252502387 Zm00004b024476 252500906 252502387 Zm00004b024476 Zm00004b024476,Zm00004b024476 unchanged
exon.435130 chr4 252504164 252504355 Zm00004b024477 252504164 252505246 Zm00004b024477 Zm00004b024477,Zm00004b024477 unchanged
exon.435131 chr4 252504489 252505246 Zm00004b024477 252504164 252505246 Zm00004b024477 Zm00004b024477,Zm00004b024477 unchanged
exon.435142 chr4 252509364 252509392 Zm00004b024478 252509364 252504347 Zm00004b024478 Zm00004b024478,Zm00004b024478 unchanged
exon.435143 chr4 252508598 252508700 Zm00004b024478 252509364 252504347 Zm00004b024478 Zm00004b024478,Zm00004b024478 unchanged
exon.435144 chr4 252508261 252508423 Zm00004b024478 252509364 252504347 Zm00004b024478 Zm00004b024478,Zm00004b024478 unchanged
exon.435145 chr4 252507479 252508063 Zm00004b024478 252509364 252504347 Zm00004b024478 Zm00004b024478,Zm00004b024478 unchanged
exon.435146 chr4 252506905 252507388 Zm00004b024478 252509364 252504347 Zm00004b024478 Zm00004b024478,Zm00004b024478 unchanged
exon.435147 chr4 252506727 252506808 Zm00004b024478 252509364 252504347 Zm00004b024478 Zm00004b024478,Zm00004b024478 unchanged
exon.435148 chr4 252506198 252506281 Zm00004b024478 252509364 252504347 Zm00004b024478 Zm00004b024478,Zm00004b024478 unchanged
exon.435149 chr4 252504481 252506148 Zm00004b024478 252509364 252504347 Zm00004b024478 Zm00004b024478,Zm00004b024478 unchanged
exon.435150 chr4 252504173 252504347 Zm00004b024478 252509364 252504347 Zm00004b024478 Zm00004b024478,Zm00004b024478 unchanged
exon.435170 chr4 252550246 252550618 Zm00004b024479 252550246 252576897 Zm00004b024479 Zm00004b024479,Zm00004b024479 unchanged
exon.435171 chr4 252550800 252550831 Zm00004b024479 252550246 252576897 Zm00004b024479 Zm00004b024479,Zm00004b024479 unchanged
exon.435172 chr4 252550881 252550956 Zm00004b024479 252550246 252576897 Zm00004b024479 Zm00004b024479,Zm00004b024479 unchanged
exon.435173 chr4 252574200 252574263 Zm00004b024479 252550246 252576897 Zm00004b024479 Zm00004b024479,Zm00004b024479 unchanged
exon.435174 chr4 252575005 252575089 Zm00004b024479 252550246 252576897 Zm00004b024479 Zm00004b024479,Zm00004b024479 unchanged
exon.435175 chr4 252575192 252575232 Zm00004b024479 252550246 252576897 Zm00004b024479 Zm00004b024479,Zm00004b024479 unchanged
exon.435176 chr4 252575375 252575497 Zm00004b024479 252550246 252576897 Zm00004b024479 Zm00004b024479,Zm00004b024479 unchanged
exon.435177 chr4 252575651 252575726 Zm00004b024479 252550246 252576897 Zm00004b024479 Zm00004b024479,Zm00004b024479 unchanged
exon.435178 chr4 252576279 252576406 Zm00004b024479 252550246 252576897 Zm00004b024479 Zm00004b024479,Zm00004b024479 unchanged
exon.435179 chr4 252576683 252576751 Zm00004b024479 252550246 252576897 Zm00004b024479 Zm00004b024479,Zm00004b024479 unchanged
exon.435180 chr4 252576888 252576897 Zm00004b024479 252550246 252576897 Zm00004b024479 Zm00004b024479,Zm00004b024479 unchanged
exon.435204 chr4 252583287 252583775 Zm00004b024480 252583287 252592701 Zm00004b024480 Zm00004b024480,Zm00004b024480 unchanged
exon.435205 chr4 252583876 252584134 Zm00004b024480 252583287 252592701 Zm00004b024480 Zm00004b024480,Zm00004b024480 unchanged
exon.435206 chr4 252584243 252584502 Zm00004b024480 252583287 252592701 Zm00004b024480 Zm00004b024480,Zm00004b024480 unchanged
exon.435207 chr4 252584971 252585252 Zm00004b024480 252583287 252592701 Zm00004b024480 Zm00004b024480,Zm00004b024480 unchanged
exon.435208 chr4 252585887 252585960 Zm00004b024480 252583287 252592701 Zm00004b024480 Zm00004b024480,Zm00004b024480 unchanged
exon.435209 chr4 252586360 252586523 Zm00004b024480 252583287 252592701 Zm00004b024480 Zm00004b024480,Zm00004b024480 unchanged
exon.435210 chr4 252587029 252587164 Zm00004b024480 252583287 252592701 Zm00004b024480 Zm00004b024480,Zm00004b024480 unchanged
exon.435211 chr4 252587496 252587576 Zm00004b024480 252583287 252592701 Zm00004b024480 Zm00004b024480,Zm00004b024480 unchanged
exon.435212 chr4 252589381 252589437 Zm00004b024480 252583287 252592701 Zm00004b024480 Zm00004b024480,Zm00004b024480 unchanged
exon.435213 chr4 252589753 252589827 Zm00004b024480 252583287 252592701 Zm00004b024480 Zm00004b024480,Zm00004b024480 unchanged
exon.435214 chr4 252590418 252590464 Zm00004b024480 252583287 252592701 Zm00004b024480 Zm00004b024480,Zm00004b024480 unchanged
exon.435215 chr4 252590537 252590577 Zm00004b024480 252583287 252592701 Zm00004b024480 Zm00004b024480,Zm00004b024480 unchanged
exon.435216 chr4 252590940 252592701 Zm00004b024480 252583287 252592701 Zm00004b024480 Zm00004b024480,Zm00004b024480 unchanged
exon.435478 chr4 252721713 252722246 Zm00004b024488 252721713 252722246 Zm00004b024488 Zm00004b024488,Zm00004b024488 unchanged
exon.435650 chr4 252945302 252945783 Zm00004b024501 252945302 252944654 Zm00004b024501 Zm00004b024501,Zm00004b024501 unchanged
exon.435651 chr4 252944941 252945228 Zm00004b024501 252945302 252944654 Zm00004b024501 Zm00004b024501,Zm00004b024501 unchanged
exon.435652 chr4 252942999 252944654 Zm00004b024501 252945302 252944654 Zm00004b024501 Zm00004b024501,Zm00004b024501 unchanged
exon.435677 chr4 253043513 253043635 Zm00004b024504 253043513 253053760 Zm00004b024504 Zm00004b024504,Zm00004b024504 unchanged
exon.435678 chr4 253044312 253044449 Zm00004b024504 253043513 253053760 Zm00004b024504 Zm00004b024504,Zm00004b024504 unchanged
exon.435679 chr4 253044562 253044688 Zm00004b024504 253043513 253053760 Zm00004b024504 Zm00004b024504,Zm00004b024504 unchanged
exon.435680 chr4 253045738 253045776 Zm00004b024504 253043513 253053760 Zm00004b024504 Zm00004b024504,Zm00004b024504 unchanged
exon.435681 chr4 253045887 253045950 Zm00004b024504 253043513 253053760 Zm00004b024504 Zm00004b024504,Zm00004b024504 unchanged
exon.435682 chr4 253046030 253046765 Zm00004b024504 253043513 253053760 Zm00004b024504 Zm00004b024504,Zm00004b024504 unchanged
exon.435683 chr4 253046866 253047195 Zm00004b024504 253043513 253053760 Zm00004b024504 Zm00004b024504,Zm00004b024504 unchanged
exon.435684 chr4 253051649 253052329 Zm00004b024504 253043513 253053760 Zm00004b024504 Zm00004b024504,Zm00004b024504 unchanged
exon.435685 chr4 253052418 253052490 Zm00004b024504 253043513 253053760 Zm00004b024504 Zm00004b024504,Zm00004b024504 unchanged
exon.435686 chr4 253052568 253052653 Zm00004b024504 253043513 253053760 Zm00004b024504 Zm00004b024504,Zm00004b024504 unchanged
exon.435687 chr4 253052767 253052874 Zm00004b024504 253043513 253053760 Zm00004b024504 Zm00004b024504,Zm00004b024504 unchanged
exon.435688 chr4 253053070 253053760 Zm00004b024504 253043513 253053760 Zm00004b024504 Zm00004b024504,Zm00004b024504 unchanged
exon.435937 chr4 253306868 253306995 Zm00004b024517 253306868 253309662 Zm00004b024517 Zm00004b024517,Zm00004b024517 unchanged
exon.435938 chr4 253307099 253308026 Zm00004b024517 253306868 253309662 Zm00004b024517 Zm00004b024517,Zm00004b024517 unchanged
exon.435939 chr4 253308107 253308169 Zm00004b024517 253306868 253309662 Zm00004b024517 Zm00004b024517,Zm00004b024517 unchanged
exon.435940 chr4 253308265 253308381 Zm00004b024517 253306868 253309662 Zm00004b024517 Zm00004b024517,Zm00004b024517 unchanged
exon.435941 chr4 253308469 253308874 Zm00004b024517 253306868 253309662 Zm00004b024517 Zm00004b024517,Zm00004b024517 unchanged
exon.435942 chr4 253308950 253309101 Zm00004b024517 253306868 253309662 Zm00004b024517 Zm00004b024517,Zm00004b024517 unchanged
exon.435943 chr4 253309189 253309662 Zm00004b024517 253306868 253309662 Zm00004b024517 Zm00004b024517,Zm00004b024517 unchanged
exon.436093 chr4 253455506 253456070 Zm00004b024522 253455506 253451134 Zm00004b024522 Zm00004b024522,Zm00004b024522 unchanged
exon.436094 chr4 253455358 253455432 Zm00004b024522 253455506 253451134 Zm00004b024522 Zm00004b024522,Zm00004b024522 unchanged
exon.436095 chr4 253455220 253455273 Zm00004b024522 253455506 253451134 Zm00004b024522 Zm00004b024522,Zm00004b024522 unchanged
exon.436096 chr4 253455070 253455135 Zm00004b024522 253455506 253451134 Zm00004b024522 Zm00004b024522,Zm00004b024522 unchanged
exon.436097 chr4 253454657 253454757 Zm00004b024522 253455506 253451134 Zm00004b024522 Zm00004b024522,Zm00004b024522 unchanged
exon.436098 chr4 253454522 253454577 Zm00004b024522 253455506 253451134 Zm00004b024522 Zm00004b024522,Zm00004b024522 unchanged
exon.436099 chr4 253454157 253454197 Zm00004b024522 253455506 253451134 Zm00004b024522 Zm00004b024522,Zm00004b024522 unchanged
exon.436100 chr4 253453963 253454063 Zm00004b024522 253455506 253451134 Zm00004b024522 Zm00004b024522,Zm00004b024522 unchanged
exon.436101 chr4 253453793 253453888 Zm00004b024522 253455506 253451134 Zm00004b024522 Zm00004b024522,Zm00004b024522 unchanged
exon.436102 chr4 253453638 253453702 Zm00004b024522 253455506 253451134 Zm00004b024522 Zm00004b024522,Zm00004b024522 unchanged
exon.436103 chr4 253453475 253453546 Zm00004b024522 253455506 253451134 Zm00004b024522 Zm00004b024522,Zm00004b024522 unchanged
exon.436104 chr4 253452320 253452465 Zm00004b024522 253455506 253451134 Zm00004b024522 Zm00004b024522,Zm00004b024522 unchanged
exon.436105 chr4 253452120 253452221 Zm00004b024522 253455506 253451134 Zm00004b024522 Zm00004b024522,Zm00004b024522 unchanged
exon.436106 chr4 253451899 253451943 Zm00004b024522 253455506 253451134 Zm00004b024522 Zm00004b024522,Zm00004b024522 unchanged
exon.436107 chr4 253451491 253451586 Zm00004b024522 253455506 253451134 Zm00004b024522 Zm00004b024522,Zm00004b024522 unchanged
exon.436108 chr4 253451242 253451343 Zm00004b024522 253455506 253451134 Zm00004b024522 Zm00004b024522,Zm00004b024522 unchanged
exon.436109 chr4 253450689 253451134 Zm00004b024522 253455506 253451134 Zm00004b024522 Zm00004b024522,Zm00004b024522 unchanged
exon.436127 chr4 253511894 253513117 Zm00004b024523 253511894 253513117 Zm00004b024523 Zm00004b024523,Zm00004b024523 unchanged
exon.436129 chr4 253559731 253559868 Zm00004b024524 253559731 253559868 Zm00004b024524 Zm00004b024524,Zm00004b024524 unchanged
exon.436133 chr4 253565091 253565411 Zm00004b024526 253565091 253565411 Zm00004b024526 Zm00004b024526,Zm00004b024526 unchanged
exon.436136 chr4 253565808 253566032 Zm00004b024527 253565808 253565690 Zm00004b024527 Zm00004b024527,Zm00004b024527 unchanged
exon.436137 chr4 253565571 253565690 Zm00004b024527 253565808 253565690 Zm00004b024527 Zm00004b024527,Zm00004b024527 unchanged
exon.436157 chr4 253571903 253572656 Zm00004b024528 253571903 253571453 Zm00004b024528 Zm00004b024528,Zm00004b024528 unchanged
exon.436158 chr4 253571691 253571838 Zm00004b024528 253571903 253571453 Zm00004b024528 Zm00004b024528,Zm00004b024528 unchanged
exon.436159 chr4 253571568 253571621 Zm00004b024528 253571903 253571453 Zm00004b024528 Zm00004b024528,Zm00004b024528 unchanged
exon.436160 chr4 253568319 253571453 Zm00004b024528 253571903 253571453 Zm00004b024528 Zm00004b024528,Zm00004b024528 unchanged
exon.436165 chr4 253573990 253574934 Zm00004b024529 253573990 253574934 Zm00004b024529 Zm00004b024529,Zm00004b024529 unchanged
exon.436386 chr4 253939602 253940009 Zm00004b024535 253939602 253944965 Zm00004b024535 Zm00004b024535,Zm00004b024535 unchanged
exon.436387 chr4 253941600 253941648 Zm00004b024535 253939602 253944965 Zm00004b024535 Zm00004b024535,Zm00004b024535 unchanged
exon.436388 chr4 253942206 253942293 Zm00004b024535 253939602 253944965 Zm00004b024535 Zm00004b024535,Zm00004b024535 unchanged
exon.436389 chr4 253942407 253942487 Zm00004b024535 253939602 253944965 Zm00004b024535 Zm00004b024535,Zm00004b024535 unchanged
exon.436390 chr4 253942587 253942654 Zm00004b024535 253939602 253944965 Zm00004b024535 Zm00004b024535,Zm00004b024535 unchanged
exon.436391 chr4 253942775 253942915 Zm00004b024535 253939602 253944965 Zm00004b024535 Zm00004b024535,Zm00004b024535 unchanged
exon.436392 chr4 253943023 253943139 Zm00004b024535 253939602 253944965 Zm00004b024535 Zm00004b024535,Zm00004b024535 unchanged
exon.436393 chr4 253943244 253943471 Zm00004b024535 253939602 253944965 Zm00004b024535 Zm00004b024535,Zm00004b024535 unchanged
exon.436394 chr4 253943581 253943638 Zm00004b024535 253939602 253944965 Zm00004b024535 Zm00004b024535,Zm00004b024535 unchanged
exon.436395 chr4 253944339 253944965 Zm00004b024535 253939602 253944965 Zm00004b024535 Zm00004b024535,Zm00004b024535 unchanged
exon.436478 chr4 254138693 254139478 Zm00004b024542 254138693 254139478 Zm00004b024542 Zm00004b024542,Zm00004b024542 unchanged
exon.436484 chr5 460 549 Zm00004b010828 460 1867 Zm00004b010828 Zm00004b010828,Zm00004b010828 unchanged
exon.436485 chr5 798 914 Zm00004b010828 460 1867 Zm00004b010828 Zm00004b010828,Zm00004b010828 unchanged
exon.436486 chr5 1145 1178 Zm00004b010828 460 1867 Zm00004b010828 Zm00004b010828,Zm00004b010828 unchanged
exon.436487 chr5 1219 1252 Zm00004b010828 460 1867 Zm00004b010828 Zm00004b010828,Zm00004b010828 unchanged
exon.436488 chr5 1774 1867 Zm00004b010828 460 1867 Zm00004b010828 Zm00004b010828,Zm00004b010828 unchanged
exon.436495 chr5 8154 8465 Zm00004b010829 8154 8956 Zm00004b010829 Zm00004b010829,Zm00004b010829 unchanged
exon.436496 chr5 8548 8956 Zm00004b010829 8154 8956 Zm00004b010829 Zm00004b010829,Zm00004b010829 unchanged
exon.436634 chr5 381647 381915 Zm00004b010833 381647 380082 Zm00004b010833 Zm00004b010833,Zm00004b010833 unchanged
exon.436635 chr5 380594 381544 Zm00004b010833 381647 380082 Zm00004b010833 Zm00004b010833,Zm00004b010833 unchanged
exon.436636 chr5 380351 380494 Zm00004b010833 381647 380082 Zm00004b010833 Zm00004b010833,Zm00004b010833 unchanged
exon.436637 chr5 380148 380297 Zm00004b010833 381647 380082 Zm00004b010833 Zm00004b010833,Zm00004b010833 unchanged
exon.436638 chr5 379403 380082 Zm00004b010833 381647 380082 Zm00004b010833 Zm00004b010833,Zm00004b010833 unchanged
exon.436685 chr5 430686 431419 Zm00004b010834 430686 434326 Zm00004b010834 Zm00004b010834,Zm00004b010834 unchanged
exon.436686 chr5 431509 431675 Zm00004b010834 430686 434326 Zm00004b010834 Zm00004b010834,Zm00004b010834 unchanged
exon.436687 chr5 431802 431875 Zm00004b010834 430686 434326 Zm00004b010834 Zm00004b010834,Zm00004b010834 unchanged
exon.436688 chr5 432089 432143 Zm00004b010834 430686 434326 Zm00004b010834 Zm00004b010834,Zm00004b010834 unchanged
exon.436689 chr5 432230 432304 Zm00004b010834 430686 434326 Zm00004b010834 Zm00004b010834,Zm00004b010834 unchanged
exon.436690 chr5 432490 432563 Zm00004b010834 430686 434326 Zm00004b010834 Zm00004b010834,Zm00004b010834 unchanged
exon.436691 chr5 432659 432707 Zm00004b010834 430686 434326 Zm00004b010834 Zm00004b010834,Zm00004b010834 unchanged
exon.436692 chr5 433310 433394 Zm00004b010834 430686 434326 Zm00004b010834 Zm00004b010834,Zm00004b010834 unchanged
exon.436693 chr5 433580 433636 Zm00004b010834 430686 434326 Zm00004b010834 Zm00004b010834,Zm00004b010834 unchanged
exon.436694 chr5 433712 434326 Zm00004b010834 430686 434326 Zm00004b010834 Zm00004b010834,Zm00004b010834 unchanged
exon.437072 chr5 577016 577310 Zm00004b010843 577016 580145 Zm00004b010843 Zm00004b010843,Zm00004b010843 unchanged
exon.437073 chr5 577378 579044 Zm00004b010843 577016 580145 Zm00004b010843 Zm00004b010843,Zm00004b010843 unchanged
exon.437074 chr5 579329 580145 Zm00004b010843 577016 580145 Zm00004b010843 Zm00004b010843,Zm00004b010843 unchanged
exon.437341 chr5 827890 827907 Zm00004b010850 827890 834285 Zm00004b010850 Zm00004b010850,Zm00004b010850 unchanged
exon.437342 chr5 828071 828236 Zm00004b010850 827890 834285 Zm00004b010850 Zm00004b010850,Zm00004b010850 unchanged
exon.437343 chr5 828330 828520 Zm00004b010850 827890 834285 Zm00004b010850 Zm00004b010850,Zm00004b010850 unchanged
exon.437344 chr5 829374 829484 Zm00004b010850 827890 834285 Zm00004b010850 Zm00004b010850,Zm00004b010850 unchanged
exon.437345 chr5 829555 831697 Zm00004b010850 827890 834285 Zm00004b010850 Zm00004b010850,Zm00004b010850 unchanged
exon.437346 chr5 833150 834285 Zm00004b010850 827890 834285 Zm00004b010850 Zm00004b010850,Zm00004b010850 unchanged
exon.437443 chr5 842598 843029 Zm00004b010854 842598 845793 Zm00004b010854 Zm00004b010854,Zm00004b010854 unchanged
exon.437444 chr5 843114 843214 Zm00004b010854 842598 845793 Zm00004b010854 Zm00004b010854,Zm00004b010854 unchanged
exon.437445 chr5 843730 844185 Zm00004b010854 842598 845793 Zm00004b010854 Zm00004b010854,Zm00004b010854 unchanged
exon.437446 chr5 844262 844329 Zm00004b010854 842598 845793 Zm00004b010854 Zm00004b010854,Zm00004b010854 unchanged
exon.437447 chr5 845009 845138 Zm00004b010854 842598 845793 Zm00004b010854 Zm00004b010854,Zm00004b010854 unchanged
exon.437448 chr5 845267 845599 Zm00004b010854 842598 845793 Zm00004b010854 Zm00004b010854,Zm00004b010854 unchanged
exon.437449 chr5 845639 845793 Zm00004b010854 842598 845793 Zm00004b010854 Zm00004b010854,Zm00004b010854 unchanged
exon.437607 chr5 883144 883504 Zm00004b010861 883144 883898 Zm00004b010861 Zm00004b010861,Zm00004b010861 unchanged
exon.437608 chr5 883618 883898 Zm00004b010861 883144 883898 Zm00004b010861 Zm00004b010861,Zm00004b010861 unchanged
exon.437762 chr5 1003434 1003985 Zm00004b010870 1003434 1000955 Zm00004b010870 Zm00004b010870,Zm00004b010870 unchanged
exon.437763 chr5 1001730 1001879 Zm00004b010870 1003434 1000955 Zm00004b010870 Zm00004b010870,Zm00004b010870 unchanged
exon.437764 chr5 1001555 1001650 Zm00004b010870 1003434 1000955 Zm00004b010870 Zm00004b010870,Zm00004b010870 unchanged
exon.437765 chr5 1001247 1001366 Zm00004b010870 1003434 1000955 Zm00004b010870 Zm00004b010870,Zm00004b010870 unchanged
exon.437766 chr5 1001060 1001152 Zm00004b010870 1003434 1000955 Zm00004b010870 Zm00004b010870,Zm00004b010870 unchanged
exon.437767 chr5 1000860 1000955 Zm00004b010870 1003434 1000955 Zm00004b010870 Zm00004b010870,Zm00004b010870 unchanged
exon.437858 chr5 1026573 1026864 Zm00004b010876 1026573 1029504 Zm00004b010876 Zm00004b010876,Zm00004b010876 unchanged
exon.437859 chr5 1026966 1027463 Zm00004b010876 1026573 1029504 Zm00004b010876 Zm00004b010876,Zm00004b010876 unchanged
exon.437860 chr5 1028691 1029504 Zm00004b010876 1026573 1029504 Zm00004b010876 Zm00004b010876,Zm00004b010876 unchanged
exon.437995 chr5 1138371 1139558 Zm00004b010882 1138371 1139558 Zm00004b010882 Zm00004b010882,Zm00004b010882 unchanged
exon.438076 chr5 1281058 1281250 Zm00004b010885 1281058 1285107 Zm00004b010885 Zm00004b010885,Zm00004b010885 unchanged
exon.438077 chr5 1281363 1281971 Zm00004b010885 1281058 1285107 Zm00004b010885 Zm00004b010885,Zm00004b010885 unchanged
exon.438078 chr5 1282099 1282459 Zm00004b010885 1281058 1285107 Zm00004b010885 Zm00004b010885,Zm00004b010885 unchanged
exon.438079 chr5 1282550 1282595 Zm00004b010885 1281058 1285107 Zm00004b010885 Zm00004b010885,Zm00004b010885 unchanged
exon.438080 chr5 1283423 1283603 Zm00004b010885 1281058 1285107 Zm00004b010885 Zm00004b010885,Zm00004b010885 unchanged
exon.438081 chr5 1283680 1283899 Zm00004b010885 1281058 1285107 Zm00004b010885 Zm00004b010885,Zm00004b010885 unchanged
exon.438082 chr5 1284003 1285107 Zm00004b010885 1281058 1285107 Zm00004b010885 Zm00004b010885,Zm00004b010885 unchanged
exon.438150 chr5 1300237 1300271 Zm00004b010886 1300237 1308441 Zm00004b010886 Zm00004b010886,Zm00004b010886 unchanged
exon.438151 chr5 1300293 1300394 Zm00004b010886 1300237 1308441 Zm00004b010886 Zm00004b010886,Zm00004b010886 unchanged
exon.438152 chr5 1300427 1300622 Zm00004b010886 1300237 1308441 Zm00004b010886 Zm00004b010886,Zm00004b010886 unchanged
exon.438153 chr5 1300851 1300903 Zm00004b010886 1300237 1308441 Zm00004b010886 Zm00004b010886,Zm00004b010886 unchanged
exon.438154 chr5 1301004 1301172 Zm00004b010886 1300237 1308441 Zm00004b010886 Zm00004b010886,Zm00004b010886 unchanged
exon.438155 chr5 1301278 1301341 Zm00004b010886 1300237 1308441 Zm00004b010886 Zm00004b010886,Zm00004b010886 unchanged
exon.438156 chr5 1302880 1302959 Zm00004b010886 1300237 1308441 Zm00004b010886 Zm00004b010886,Zm00004b010886 unchanged
exon.438157 chr5 1303086 1303236 Zm00004b010886 1300237 1308441 Zm00004b010886 Zm00004b010886,Zm00004b010886 unchanged
exon.438158 chr5 1303661 1303722 Zm00004b010886 1300237 1308441 Zm00004b010886 Zm00004b010886,Zm00004b010886 unchanged
exon.438159 chr5 1304178 1304261 Zm00004b010886 1300237 1308441 Zm00004b010886 Zm00004b010886,Zm00004b010886 unchanged
exon.438160 chr5 1305162 1305163 Zm00004b010886 1300237 1308441 Zm00004b010886 Zm00004b010886,Zm00004b010886 unchanged
exon.438161 chr5 1306498 1306579 Zm00004b010886 1300237 1308441 Zm00004b010886 Zm00004b010886,Zm00004b010886 unchanged
exon.438162 chr5 1306715 1306843 Zm00004b010886 1300237 1308441 Zm00004b010886 Zm00004b010886,Zm00004b010886 unchanged
exon.438163 chr5 1307112 1307174 Zm00004b010886 1300237 1308441 Zm00004b010886 Zm00004b010886,Zm00004b010886 unchanged
exon.438164 chr5 1307278 1307351 Zm00004b010886 1300237 1308441 Zm00004b010886 Zm00004b010886,Zm00004b010886 unchanged
exon.438165 chr5 1307411 1307457 Zm00004b010886 1300237 1308441 Zm00004b010886 Zm00004b010886,Zm00004b010886 unchanged
exon.438166 chr5 1307540 1307767 Zm00004b010886 1300237 1308441 Zm00004b010886 Zm00004b010886,Zm00004b010886 unchanged
exon.438167 chr5 1308020 1308441 Zm00004b010886 1300237 1308441 Zm00004b010886 Zm00004b010886,Zm00004b010886 unchanged
exon.438342 chr5 1433390 1434359 Zm00004b010891 1433390 1436179 Zm00004b010891 Zm00004b010891,Zm00004b010891 unchanged
exon.438343 chr5 1434435 1434615 Zm00004b010891 1433390 1436179 Zm00004b010891 Zm00004b010891,Zm00004b010891 unchanged
exon.438344 chr5 1434698 1434795 Zm00004b010891 1433390 1436179 Zm00004b010891 Zm00004b010891,Zm00004b010891 unchanged
exon.438345 chr5 1435405 1436179 Zm00004b010891 1433390 1436179 Zm00004b010891 Zm00004b010891,Zm00004b010891 unchanged
exon.438367 chr5 1446769 1447382 Zm00004b010894 1446769 1452099 Zm00004b010894 Zm00004b010894,Zm00004b010894 unchanged
exon.438368 chr5 1448039 1448160 Zm00004b010894 1446769 1452099 Zm00004b010894 Zm00004b010894,Zm00004b010894 unchanged
exon.438369 chr5 1448297 1449197 Zm00004b010894 1446769 1452099 Zm00004b010894 Zm00004b010894,Zm00004b010894 unchanged
exon.438370 chr5 1450099 1450270 Zm00004b010894 1446769 1452099 Zm00004b010894 Zm00004b010894,Zm00004b010894 unchanged
exon.438371 chr5 1450347 1450513 Zm00004b010894 1446769 1452099 Zm00004b010894 Zm00004b010894,Zm00004b010894 unchanged
exon.438372 chr5 1450758 1450837 Zm00004b010894 1446769 1452099 Zm00004b010894 Zm00004b010894,Zm00004b010894 unchanged
exon.438373 chr5 1450934 1451081 Zm00004b010894 1446769 1452099 Zm00004b010894 Zm00004b010894,Zm00004b010894 unchanged
exon.438374 chr5 1451320 1451469 Zm00004b010894 1446769 1452099 Zm00004b010894 Zm00004b010894,Zm00004b010894 unchanged
exon.438375 chr5 1451577 1451846 Zm00004b010894 1446769 1452099 Zm00004b010894 Zm00004b010894,Zm00004b010894 unchanged
exon.438376 chr5 1451868 1452036 Zm00004b010894 1446769 1452099 Zm00004b010894 Zm00004b010894,Zm00004b010894 unchanged
exon.438377 chr5 1452058 1452099 Zm00004b010894 1446769 1452099 Zm00004b010894 Zm00004b010894,Zm00004b010894 unchanged
exon.438799 chr5 1568710 1569356 Zm00004b010908 1568710 1565284 Zm00004b010908 Zm00004b010908,Zm00004b010908 unchanged
exon.438800 chr5 1567949 1568163 Zm00004b010908 1568710 1565284 Zm00004b010908 Zm00004b010908,Zm00004b010908 unchanged
exon.438801 chr5 1567156 1567274 Zm00004b010908 1568710 1565284 Zm00004b010908 Zm00004b010908,Zm00004b010908 unchanged
exon.438802 chr5 1566865 1566950 Zm00004b010908 1568710 1565284 Zm00004b010908 Zm00004b010908,Zm00004b010908 unchanged
exon.438803 chr5 1565475 1565719 Zm00004b010908 1568710 1565284 Zm00004b010908 Zm00004b010908,Zm00004b010908 unchanged
exon.438804 chr5 1564499 1565284 Zm00004b010908 1568710 1565284 Zm00004b010908 Zm00004b010908,Zm00004b010908 unchanged
exon.438821 chr5 1583275 1583629 Zm00004b010909 1583275 1574623 Zm00004b010909 Zm00004b010909,Zm00004b010909 unchanged
exon.438822 chr5 1582365 1582391 Zm00004b010909 1583275 1574623 Zm00004b010909 Zm00004b010909,Zm00004b010909 unchanged
exon.438823 chr5 1581649 1582018 Zm00004b010909 1583275 1574623 Zm00004b010909 Zm00004b010909,Zm00004b010909 unchanged
exon.438824 chr5 1580308 1580358 Zm00004b010909 1583275 1574623 Zm00004b010909 Zm00004b010909,Zm00004b010909 unchanged
exon.438825 chr5 1579361 1579454 Zm00004b010909 1583275 1574623 Zm00004b010909 Zm00004b010909,Zm00004b010909 unchanged
exon.438826 chr5 1577818 1577847 Zm00004b010909 1583275 1574623 Zm00004b010909 Zm00004b010909,Zm00004b010909 unchanged
exon.438827 chr5 1577553 1577639 Zm00004b010909 1583275 1574623 Zm00004b010909 Zm00004b010909,Zm00004b010909 unchanged
exon.438828 chr5 1576248 1576300 Zm00004b010909 1583275 1574623 Zm00004b010909 Zm00004b010909,Zm00004b010909 unchanged
exon.438829 chr5 1575187 1575703 Zm00004b010909 1583275 1574623 Zm00004b010909 Zm00004b010909,Zm00004b010909 unchanged
exon.438830 chr5 1575013 1575090 Zm00004b010909 1583275 1574623 Zm00004b010909 Zm00004b010909,Zm00004b010909 unchanged
exon.438831 chr5 1574603 1574623 Zm00004b010909 1583275 1574623 Zm00004b010909 Zm00004b010909,Zm00004b010909 unchanged
exon.438874 chr5 1607746 1607881 Zm00004b010913 1607746 1607658 Zm00004b010913 Zm00004b010913,Zm00004b010913 unchanged
exon.438875 chr5 1607006 1607658 Zm00004b010913 1607746 1607658 Zm00004b010913 Zm00004b010913,Zm00004b010913 unchanged
exon.438882 chr5 1645175 1645206 Zm00004b010914 1645175 1611312 Zm00004b010914 Zm00004b010914,Zm00004b010914 unchanged
exon.438883 chr5 1629180 1629252 Zm00004b010914 1645175 1611312 Zm00004b010914 Zm00004b010914,Zm00004b010914 unchanged
exon.438884 chr5 1628773 1629157 Zm00004b010914 1645175 1611312 Zm00004b010914 Zm00004b010914,Zm00004b010914 unchanged
exon.438885 chr5 1612349 1612555 Zm00004b010914 1645175 1611312 Zm00004b010914 Zm00004b010914,Zm00004b010914 unchanged
exon.438886 chr5 1610533 1611312 Zm00004b010914 1645175 1611312 Zm00004b010914 Zm00004b010914,Zm00004b010914 unchanged
exon.439322 chr5 2004198 2004823 Zm00004b010937 2004198 2009701 Zm00004b010937 Zm00004b010937,Zm00004b010937 unchanged
exon.439323 chr5 2004938 2005140 Zm00004b010937 2004198 2009701 Zm00004b010937 Zm00004b010937,Zm00004b010937 unchanged
exon.439324 chr5 2005230 2005386 Zm00004b010937 2004198 2009701 Zm00004b010937 Zm00004b010937,Zm00004b010937 unchanged
exon.439325 chr5 2005599 2005688 Zm00004b010937 2004198 2009701 Zm00004b010937 Zm00004b010937,Zm00004b010937 unchanged
exon.439326 chr5 2005856 2006154 Zm00004b010937 2004198 2009701 Zm00004b010937 Zm00004b010937,Zm00004b010937 unchanged
exon.439327 chr5 2006237 2006490 Zm00004b010937 2004198 2009701 Zm00004b010937 Zm00004b010937,Zm00004b010937 unchanged
exon.439328 chr5 2007442 2007496 Zm00004b010937 2004198 2009701 Zm00004b010937 Zm00004b010937,Zm00004b010937 unchanged
exon.439329 chr5 2007591 2007643 Zm00004b010937 2004198 2009701 Zm00004b010937 Zm00004b010937,Zm00004b010937 unchanged
exon.439330 chr5 2008144 2008182 Zm00004b010937 2004198 2009701 Zm00004b010937 Zm00004b010937,Zm00004b010937 unchanged
exon.439331 chr5 2009142 2009701 Zm00004b010937 2004198 2009701 Zm00004b010937 Zm00004b010937,Zm00004b010937 unchanged
exon.439529 chr5 2104576 2104944 Zm00004b010943 2104576 2104944 Zm00004b010943 Zm00004b010943,Zm00004b010943 unchanged
exon.439533 chr5 2118552 2118919 Zm00004b010944 2118552 2119553 Zm00004b010944 Zm00004b010944,Zm00004b010944 unchanged
exon.439534 chr5 2119016 2119155 Zm00004b010944 2118552 2119553 Zm00004b010944 Zm00004b010944,Zm00004b010944 unchanged
exon.439535 chr5 2119236 2119553 Zm00004b010944 2118552 2119553 Zm00004b010944 Zm00004b010944,Zm00004b010944 unchanged
exon.439586 chr5 2195565 2195963 Zm00004b010947 2195565 2193282 Zm00004b010947 Zm00004b010947,Zm00004b010947 unchanged
exon.439587 chr5 2195121 2195420 Zm00004b010947 2195565 2193282 Zm00004b010947 Zm00004b010947,Zm00004b010947 unchanged
exon.439588 chr5 2194526 2195054 Zm00004b010947 2195565 2193282 Zm00004b010947 Zm00004b010947,Zm00004b010947 unchanged
exon.439589 chr5 2193304 2194201 Zm00004b010947 2195565 2193282 Zm00004b010947 Zm00004b010947,Zm00004b010947 unchanged
exon.439590 chr5 2193171 2193282 Zm00004b010947 2195565 2193282 Zm00004b010947 Zm00004b010947,Zm00004b010947 unchanged
exon.439688 chr5 2362913 2364416 Zm00004b010954 2362913 2366478 Zm00004b010954 Zm00004b010954,Zm00004b010954 unchanged
exon.439689 chr5 2364519 2364632 Zm00004b010954 2362913 2366478 Zm00004b010954 Zm00004b010954,Zm00004b010954 unchanged
exon.439690 chr5 2365548 2365812 Zm00004b010954 2362913 2366478 Zm00004b010954 Zm00004b010954,Zm00004b010954 unchanged
exon.439691 chr5 2365937 2366478 Zm00004b010954 2362913 2366478 Zm00004b010954 Zm00004b010954,Zm00004b010954 unchanged
exon.439867 chr5 2505410 2506195 Zm00004b010960 2505410 2504736 Zm00004b010960 Zm00004b010960,Zm00004b010960 unchanged
exon.439868 chr5 2504865 2505312 Zm00004b010960 2505410 2504736 Zm00004b010960 Zm00004b010960,Zm00004b010960 unchanged
exon.439869 chr5 2504676 2504736 Zm00004b010960 2505410 2504736 Zm00004b010960 Zm00004b010960,Zm00004b010960 unchanged
exon.439873 chr5 2508172 2508552 Zm00004b010961 2508172 2508552 Zm00004b010961 Zm00004b010961,Zm00004b010961 unchanged
exon.439876 chr5 2516549 2516587 Zm00004b010962 2516549 2516393 Zm00004b010962 Zm00004b010962,Zm00004b010962 unchanged
exon.439877 chr5 2516061 2516393 Zm00004b010962 2516549 2516393 Zm00004b010962 Zm00004b010962,Zm00004b010962 unchanged
exon.439893 chr5 2541353 2541517 Zm00004b010963 2541353 2524730 Zm00004b010963 Zm00004b010963,Zm00004b010963 unchanged
exon.439894 chr5 2540905 2541231 Zm00004b010963 2541353 2524730 Zm00004b010963 Zm00004b010963,Zm00004b010963 unchanged
exon.439895 chr5 2540380 2540496 Zm00004b010963 2541353 2524730 Zm00004b010963 Zm00004b010963,Zm00004b010963 unchanged
exon.439896 chr5 2540066 2540278 Zm00004b010963 2541353 2524730 Zm00004b010963 Zm00004b010963,Zm00004b010963 unchanged
exon.439897 chr5 2538348 2538410 Zm00004b010963 2541353 2524730 Zm00004b010963 Zm00004b010963,Zm00004b010963 unchanged
exon.439898 chr5 2535387 2535600 Zm00004b010963 2541353 2524730 Zm00004b010963 Zm00004b010963,Zm00004b010963 unchanged
exon.439899 chr5 2535129 2535292 Zm00004b010963 2541353 2524730 Zm00004b010963 Zm00004b010963,Zm00004b010963 unchanged
exon.439900 chr5 2530798 2531069 Zm00004b010963 2541353 2524730 Zm00004b010963 Zm00004b010963,Zm00004b010963 unchanged
exon.439901 chr5 2530547 2530697 Zm00004b010963 2541353 2524730 Zm00004b010963 Zm00004b010963,Zm00004b010963 unchanged
exon.439902 chr5 2530357 2530454 Zm00004b010963 2541353 2524730 Zm00004b010963 Zm00004b010963,Zm00004b010963 unchanged
exon.439903 chr5 2526408 2526570 Zm00004b010963 2541353 2524730 Zm00004b010963 Zm00004b010963,Zm00004b010963 unchanged
exon.439904 chr5 2525954 2526039 Zm00004b010963 2541353 2524730 Zm00004b010963 Zm00004b010963,Zm00004b010963 unchanged
exon.439905 chr5 2525331 2525414 Zm00004b010963 2541353 2524730 Zm00004b010963 Zm00004b010963,Zm00004b010963 unchanged
exon.439906 chr5 2523859 2524730 Zm00004b010963 2541353 2524730 Zm00004b010963 Zm00004b010963,Zm00004b010963 unchanged
exon.440044 chr5 2640689 2641105 Zm00004b010968 2640689 2641779 Zm00004b010968 Zm00004b010968,Zm00004b010968 unchanged
exon.440045 chr5 2641452 2641530 Zm00004b010968 2640689 2641779 Zm00004b010968 Zm00004b010968,Zm00004b010968 unchanged
exon.440046 chr5 2641637 2641779 Zm00004b010968 2640689 2641779 Zm00004b010968 Zm00004b010968,Zm00004b010968 unchanged
exon.440364 chr5 2725465 2725693 Zm00004b010975 2725465 2725301 Zm00004b010975 Zm00004b010975,Zm00004b010975 unchanged
exon.440365 chr5 2725157 2725301 Zm00004b010975 2725465 2725301 Zm00004b010975 Zm00004b010975,Zm00004b010975 unchanged
exon.440448 chr5 2858403 2858991 Zm00004b010980 2858403 2848332 Zm00004b010980 Zm00004b010980,Zm00004b010980 unchanged
exon.440449 chr5 2857993 2858069 Zm00004b010980 2858403 2848332 Zm00004b010980 Zm00004b010980,Zm00004b010980 unchanged
exon.440450 chr5 2857477 2857655 Zm00004b010980 2858403 2848332 Zm00004b010980 Zm00004b010980,Zm00004b010980 unchanged
exon.440451 chr5 2856515 2856701 Zm00004b010980 2858403 2848332 Zm00004b010980 Zm00004b010980,Zm00004b010980 unchanged
exon.440452 chr5 2855817 2856042 Zm00004b010980 2858403 2848332 Zm00004b010980 Zm00004b010980,Zm00004b010980 unchanged
exon.440453 chr5 2855635 2855672 Zm00004b010980 2858403 2848332 Zm00004b010980 Zm00004b010980,Zm00004b010980 unchanged
exon.440454 chr5 2855312 2855352 Zm00004b010980 2858403 2848332 Zm00004b010980 Zm00004b010980,Zm00004b010980 unchanged
exon.440455 chr5 2854976 2855215 Zm00004b010980 2858403 2848332 Zm00004b010980 Zm00004b010980,Zm00004b010980 unchanged
exon.440456 chr5 2853998 2854078 Zm00004b010980 2858403 2848332 Zm00004b010980 Zm00004b010980,Zm00004b010980 unchanged
exon.440457 chr5 2853781 2853881 Zm00004b010980 2858403 2848332 Zm00004b010980 Zm00004b010980,Zm00004b010980 unchanged
exon.440458 chr5 2852724 2852800 Zm00004b010980 2858403 2848332 Zm00004b010980 Zm00004b010980,Zm00004b010980 unchanged
exon.440459 chr5 2852086 2852134 Zm00004b010980 2858403 2848332 Zm00004b010980 Zm00004b010980,Zm00004b010980 unchanged
exon.440460 chr5 2850959 2851088 Zm00004b010980 2858403 2848332 Zm00004b010980 Zm00004b010980,Zm00004b010980 unchanged
exon.440461 chr5 2850559 2850673 Zm00004b010980 2858403 2848332 Zm00004b010980 Zm00004b010980,Zm00004b010980 unchanged
exon.440462 chr5 2848845 2849058 Zm00004b010980 2858403 2848332 Zm00004b010980 Zm00004b010980,Zm00004b010980 unchanged
exon.440463 chr5 2848453 2848547 Zm00004b010980 2858403 2848332 Zm00004b010980 Zm00004b010980,Zm00004b010980 unchanged
exon.440464 chr5 2847974 2848332 Zm00004b010980 2858403 2848332 Zm00004b010980 Zm00004b010980,Zm00004b010980 unchanged
exon.440493 chr5 2871021 2871066 Zm00004b010981 2871021 2877640 Zm00004b010981 Zm00004b010981,Zm00004b010981 unchanged
exon.440494 chr5 2871150 2871302 Zm00004b010981 2871021 2877640 Zm00004b010981 Zm00004b010981,Zm00004b010981 unchanged
exon.440495 chr5 2871695 2871847 Zm00004b010981 2871021 2877640 Zm00004b010981 Zm00004b010981,Zm00004b010981 unchanged
exon.440496 chr5 2871915 2872181 Zm00004b010981 2871021 2877640 Zm00004b010981 Zm00004b010981,Zm00004b010981 unchanged
exon.440497 chr5 2872247 2872390 Zm00004b010981 2871021 2877640 Zm00004b010981 Zm00004b010981,Zm00004b010981 unchanged
exon.440498 chr5 2872680 2872757 Zm00004b010981 2871021 2877640 Zm00004b010981 Zm00004b010981,Zm00004b010981 unchanged
exon.440499 chr5 2872850 2873492 Zm00004b010981 2871021 2877640 Zm00004b010981 Zm00004b010981,Zm00004b010981 unchanged
exon.440500 chr5 2873588 2873871 Zm00004b010981 2871021 2877640 Zm00004b010981 Zm00004b010981,Zm00004b010981 unchanged
exon.440501 chr5 2873985 2874250 Zm00004b010981 2871021 2877640 Zm00004b010981 Zm00004b010981,Zm00004b010981 unchanged
exon.440502 chr5 2874458 2875588 Zm00004b010981 2871021 2877640 Zm00004b010981 Zm00004b010981,Zm00004b010981 unchanged
exon.440503 chr5 2875669 2875975 Zm00004b010981 2871021 2877640 Zm00004b010981 Zm00004b010981,Zm00004b010981 unchanged
exon.440504 chr5 2876337 2877640 Zm00004b010981 2871021 2877640 Zm00004b010981 Zm00004b010981,Zm00004b010981 unchanged
exon.440525 chr5 2884939 2885299 Zm00004b010983 2884939 2888153 Zm00004b010983 Zm00004b010983,Zm00004b010983 unchanged
exon.440526 chr5 2885675 2886243 Zm00004b010983 2884939 2888153 Zm00004b010983 Zm00004b010983,Zm00004b010983 unchanged
exon.440527 chr5 2886337 2887407 Zm00004b010983 2884939 2888153 Zm00004b010983 Zm00004b010983,Zm00004b010983 unchanged
exon.440528 chr5 2887498 2888153 Zm00004b010983 2884939 2888153 Zm00004b010983 Zm00004b010983,Zm00004b010983 unchanged
exon.440597 chr5 2893297 2893491 Zm00004b010984 2893297 2888136 Zm00004b010984 Zm00004b010984,Zm00004b010984 unchanged
exon.440598 chr5 2893181 2893276 Zm00004b010984 2893297 2888136 Zm00004b010984 Zm00004b010984,Zm00004b010984 unchanged
exon.440599 chr5 2891834 2891922 Zm00004b010984 2893297 2888136 Zm00004b010984 Zm00004b010984,Zm00004b010984 unchanged
exon.440600 chr5 2890411 2890559 Zm00004b010984 2893297 2888136 Zm00004b010984 Zm00004b010984,Zm00004b010984 unchanged
exon.440601 chr5 2890009 2890125 Zm00004b010984 2893297 2888136 Zm00004b010984 Zm00004b010984,Zm00004b010984 unchanged
exon.440602 chr5 2889792 2889908 Zm00004b010984 2893297 2888136 Zm00004b010984 Zm00004b010984,Zm00004b010984 unchanged
exon.440603 chr5 2889239 2889382 Zm00004b010984 2893297 2888136 Zm00004b010984 Zm00004b010984,Zm00004b010984 unchanged
exon.440604 chr5 2888239 2888908 Zm00004b010984 2893297 2888136 Zm00004b010984 Zm00004b010984,Zm00004b010984 unchanged
exon.440605 chr5 2888182 2888199 Zm00004b010984 2893297 2888136 Zm00004b010984 Zm00004b010984,Zm00004b010984 unchanged
exon.440606 chr5 2888092 2888136 Zm00004b010984 2893297 2888136 Zm00004b010984 Zm00004b010984,Zm00004b010984 unchanged
exon.440620 chr5 2897792 2897995 Zm00004b010985 2897792 2897041 Zm00004b010985 Zm00004b010985,Zm00004b010985 unchanged
exon.440621 chr5 2897537 2897602 Zm00004b010985 2897792 2897041 Zm00004b010985 Zm00004b010985,Zm00004b010985 unchanged
exon.440622 chr5 2897138 2897224 Zm00004b010985 2897792 2897041 Zm00004b010985 Zm00004b010985,Zm00004b010985 unchanged
exon.440623 chr5 2896520 2897041 Zm00004b010985 2897792 2897041 Zm00004b010985 Zm00004b010985,Zm00004b010985 unchanged
exon.440742 chr5 3072422 3073008 Zm00004b010993 3072422 3100935 Zm00004b010993 Zm00004b010993,Zm00004b010993 unchanged
exon.440743 chr5 3073849 3073918 Zm00004b010993 3072422 3100935 Zm00004b010993 Zm00004b010993,Zm00004b010993 unchanged
exon.440744 chr5 3074037 3074102 Zm00004b010993 3072422 3100935 Zm00004b010993 Zm00004b010993,Zm00004b010993 unchanged
exon.440745 chr5 3075448 3075549 Zm00004b010993 3072422 3100935 Zm00004b010993 Zm00004b010993,Zm00004b010993 unchanged
exon.440746 chr5 3077044 3077088 Zm00004b010993 3072422 3100935 Zm00004b010993 Zm00004b010993,Zm00004b010993 unchanged
exon.440747 chr5 3077191 3077289 Zm00004b010993 3072422 3100935 Zm00004b010993 Zm00004b010993,Zm00004b010993 unchanged
exon.440748 chr5 3077518 3077604 Zm00004b010993 3072422 3100935 Zm00004b010993 Zm00004b010993,Zm00004b010993 unchanged
exon.440749 chr5 3078132 3078202 Zm00004b010993 3072422 3100935 Zm00004b010993 Zm00004b010993,Zm00004b010993 unchanged
exon.440750 chr5 3078282 3078390 Zm00004b010993 3072422 3100935 Zm00004b010993 Zm00004b010993,Zm00004b010993 unchanged
exon.440751 chr5 3078517 3078579 Zm00004b010993 3072422 3100935 Zm00004b010993 Zm00004b010993,Zm00004b010993 unchanged
exon.440752 chr5 3078714 3078779 Zm00004b010993 3072422 3100935 Zm00004b010993 Zm00004b010993,Zm00004b010993 unchanged
exon.440753 chr5 3078872 3078960 Zm00004b010993 3072422 3100935 Zm00004b010993 Zm00004b010993,Zm00004b010993 unchanged
exon.440754 chr5 3079709 3079757 Zm00004b010993 3072422 3100935 Zm00004b010993 Zm00004b010993,Zm00004b010993 unchanged
exon.440755 chr5 3080766 3080852 Zm00004b010993 3072422 3100935 Zm00004b010993 Zm00004b010993,Zm00004b010993 unchanged
exon.440756 chr5 3088838 3088927 Zm00004b010993 3072422 3100935 Zm00004b010993 Zm00004b010993,Zm00004b010993 unchanged
exon.440757 chr5 3089684 3089809 Zm00004b010993 3072422 3100935 Zm00004b010993 Zm00004b010993,Zm00004b010993 unchanged
exon.440758 chr5 3089908 3090068 Zm00004b010993 3072422 3100935 Zm00004b010993 Zm00004b010993,Zm00004b010993 unchanged
exon.440759 chr5 3090537 3090618 Zm00004b010993 3072422 3100935 Zm00004b010993 Zm00004b010993,Zm00004b010993 unchanged
exon.440760 chr5 3090717 3090881 Zm00004b010993 3072422 3100935 Zm00004b010993 Zm00004b010993,Zm00004b010993 unchanged
exon.440761 chr5 3090963 3091064 Zm00004b010993 3072422 3100935 Zm00004b010993 Zm00004b010993,Zm00004b010993 unchanged
exon.440762 chr5 3098222 3098346 Zm00004b010993 3072422 3100935 Zm00004b010993 Zm00004b010993,Zm00004b010993 unchanged
exon.440763 chr5 3099781 3099901 Zm00004b010993 3072422 3100935 Zm00004b010993 Zm00004b010993,Zm00004b010993 unchanged
exon.440764 chr5 3100100 3100154 Zm00004b010993 3072422 3100935 Zm00004b010993 Zm00004b010993,Zm00004b010993 unchanged
exon.440765 chr5 3100244 3100343 Zm00004b010993 3072422 3100935 Zm00004b010993 Zm00004b010993,Zm00004b010993 unchanged
exon.440766 chr5 3100455 3100935 Zm00004b010993 3072422 3100935 Zm00004b010993 Zm00004b010993,Zm00004b010993 unchanged
exon.440892 chr5 3176194 3176639 Zm00004b011000 3176194 3169106 Zm00004b011000 Zm00004b011000,Zm00004b011000 unchanged
exon.440893 chr5 3175528 3175706 Zm00004b011000 3176194 3169106 Zm00004b011000 Zm00004b011000,Zm00004b011000 unchanged
exon.440894 chr5 3175257 3175341 Zm00004b011000 3176194 3169106 Zm00004b011000 Zm00004b011000,Zm00004b011000 unchanged
exon.440895 chr5 3174861 3175177 Zm00004b011000 3176194 3169106 Zm00004b011000 Zm00004b011000,Zm00004b011000 unchanged
exon.440896 chr5 3174618 3174741 Zm00004b011000 3176194 3169106 Zm00004b011000 Zm00004b011000,Zm00004b011000 unchanged
exon.440897 chr5 3173662 3173754 Zm00004b011000 3176194 3169106 Zm00004b011000 Zm00004b011000,Zm00004b011000 unchanged
exon.440898 chr5 3173174 3173242 Zm00004b011000 3176194 3169106 Zm00004b011000 Zm00004b011000,Zm00004b011000 unchanged
exon.440899 chr5 3172746 3172892 Zm00004b011000 3176194 3169106 Zm00004b011000 Zm00004b011000,Zm00004b011000 unchanged
exon.440900 chr5 3170828 3170974 Zm00004b011000 3176194 3169106 Zm00004b011000 Zm00004b011000,Zm00004b011000 unchanged
exon.440901 chr5 3170394 3170549 Zm00004b011000 3176194 3169106 Zm00004b011000 Zm00004b011000,Zm00004b011000 unchanged
exon.440902 chr5 3170079 3170186 Zm00004b011000 3176194 3169106 Zm00004b011000 Zm00004b011000,Zm00004b011000 unchanged
exon.440903 chr5 3169779 3169913 Zm00004b011000 3176194 3169106 Zm00004b011000 Zm00004b011000,Zm00004b011000 unchanged
exon.440904 chr5 3169542 3169703 Zm00004b011000 3176194 3169106 Zm00004b011000 Zm00004b011000,Zm00004b011000 unchanged
exon.440905 chr5 3169228 3169348 Zm00004b011000 3176194 3169106 Zm00004b011000 Zm00004b011000,Zm00004b011000 unchanged
exon.440906 chr5 3168452 3169106 Zm00004b011000 3176194 3169106 Zm00004b011000 Zm00004b011000,Zm00004b011000 unchanged
exon.441044 chr5 3246571 3246684 Zm00004b011003 3246571 3247161 Zm00004b011003 Zm00004b011003,Zm00004b011003 unchanged
exon.441045 chr5 3246846 3246944 Zm00004b011003 3246571 3247161 Zm00004b011003 Zm00004b011003,Zm00004b011003 unchanged
exon.441046 chr5 3247018 3247161 Zm00004b011003 3246571 3247161 Zm00004b011003 Zm00004b011003,Zm00004b011003 unchanged
exon.441057 chr5 3249753 3250014 Zm00004b011004 3249753 3248101 Zm00004b011004 Zm00004b011004,Zm00004b011004 unchanged
exon.441058 chr5 3249645 3249710 Zm00004b011004 3249753 3248101 Zm00004b011004 Zm00004b011004,Zm00004b011004 unchanged
exon.441059 chr5 3249208 3249611 Zm00004b011004 3249753 3248101 Zm00004b011004 Zm00004b011004,Zm00004b011004 unchanged
exon.441060 chr5 3248849 3248976 Zm00004b011004 3249753 3248101 Zm00004b011004 Zm00004b011004,Zm00004b011004 unchanged
exon.441061 chr5 3248669 3248753 Zm00004b011004 3249753 3248101 Zm00004b011004 Zm00004b011004,Zm00004b011004 unchanged
exon.441062 chr5 3248533 3248631 Zm00004b011004 3249753 3248101 Zm00004b011004 Zm00004b011004,Zm00004b011004 unchanged
exon.441063 chr5 3248122 3248234 Zm00004b011004 3249753 3248101 Zm00004b011004 Zm00004b011004,Zm00004b011004 unchanged
exon.441064 chr5 3248060 3248101 Zm00004b011004 3249753 3248101 Zm00004b011004 Zm00004b011004,Zm00004b011004 unchanged
exon.441111 chr5 3268376 3268462 Zm00004b011009 3268376 3269914 Zm00004b011009 Zm00004b011009,Zm00004b011009 unchanged
exon.441112 chr5 3268556 3268645 Zm00004b011009 3268376 3269914 Zm00004b011009 Zm00004b011009,Zm00004b011009 unchanged
exon.441113 chr5 3268735 3268838 Zm00004b011009 3268376 3269914 Zm00004b011009 Zm00004b011009,Zm00004b011009 unchanged
exon.441114 chr5 3268952 3269107 Zm00004b011009 3268376 3269914 Zm00004b011009 Zm00004b011009,Zm00004b011009 unchanged
exon.441115 chr5 3269197 3269304 Zm00004b011009 3268376 3269914 Zm00004b011009 Zm00004b011009,Zm00004b011009 unchanged
exon.441116 chr5 3269380 3269440 Zm00004b011009 3268376 3269914 Zm00004b011009 Zm00004b011009,Zm00004b011009 unchanged
exon.441117 chr5 3269900 3269914 Zm00004b011009 3268376 3269914 Zm00004b011009 Zm00004b011009,Zm00004b011009 unchanged
exon.441175 chr5 3313926 3314262 Zm00004b011011 3313926 3312305 Zm00004b011011 Zm00004b011011,Zm00004b011011 unchanged
exon.441176 chr5 3312600 3313832 Zm00004b011011 3313926 3312305 Zm00004b011011 Zm00004b011011,Zm00004b011011 unchanged
exon.441177 chr5 3312387 3312505 Zm00004b011011 3313926 3312305 Zm00004b011011 Zm00004b011011,Zm00004b011011 unchanged
exon.441178 chr5 3311691 3312305 Zm00004b011011 3313926 3312305 Zm00004b011011 Zm00004b011011,Zm00004b011011 unchanged
exon.441230 chr5 3435266 3435829 Zm00004b011016 3435266 3433796 Zm00004b011016 Zm00004b011016,Zm00004b011016 unchanged
exon.441231 chr5 3434209 3434283 Zm00004b011016 3435266 3433796 Zm00004b011016 Zm00004b011016,Zm00004b011016 unchanged
exon.441232 chr5 3433926 3434123 Zm00004b011016 3435266 3433796 Zm00004b011016 Zm00004b011016,Zm00004b011016 unchanged
exon.441233 chr5 3433178 3433796 Zm00004b011016 3435266 3433796 Zm00004b011016 Zm00004b011016,Zm00004b011016 unchanged
exon.441247 chr5 3481481 3481798 Zm00004b011017 3481481 3473918 Zm00004b011017 Zm00004b011017,Zm00004b011017 unchanged
exon.441248 chr5 3481136 3481401 Zm00004b011017 3481481 3473918 Zm00004b011017 Zm00004b011017,Zm00004b011017 unchanged
exon.441249 chr5 3479171 3479370 Zm00004b011017 3481481 3473918 Zm00004b011017 Zm00004b011017,Zm00004b011017 unchanged
exon.441250 chr5 3478319 3478394 Zm00004b011017 3481481 3473918 Zm00004b011017 Zm00004b011017,Zm00004b011017 unchanged
exon.441251 chr5 3477848 3477900 Zm00004b011017 3481481 3473918 Zm00004b011017 Zm00004b011017,Zm00004b011017 unchanged
exon.441252 chr5 3477005 3477069 Zm00004b011017 3481481 3473918 Zm00004b011017 Zm00004b011017,Zm00004b011017 unchanged
exon.441253 chr5 3475394 3475482 Zm00004b011017 3481481 3473918 Zm00004b011017 Zm00004b011017,Zm00004b011017 unchanged
exon.441254 chr5 3474986 3475103 Zm00004b011017 3481481 3473918 Zm00004b011017 Zm00004b011017,Zm00004b011017 unchanged
exon.441255 chr5 3474037 3474126 Zm00004b011017 3481481 3473918 Zm00004b011017 Zm00004b011017,Zm00004b011017 unchanged
exon.441256 chr5 3472908 3473918 Zm00004b011017 3481481 3473918 Zm00004b011017 Zm00004b011017,Zm00004b011017 unchanged
exon.441269 chr5 3482990 3483241 Zm00004b011018 3482990 3483580 Zm00004b011018 Zm00004b011018,Zm00004b011018 unchanged
exon.441270 chr5 3483339 3483449 Zm00004b011018 3482990 3483580 Zm00004b011018 Zm00004b011018,Zm00004b011018 unchanged
exon.441271 chr5 3483566 3483580 Zm00004b011018 3482990 3483580 Zm00004b011018 Zm00004b011018,Zm00004b011018 unchanged
exon.441291 chr5 3507338 3507361 Zm00004b011019 3507338 3520128 Zm00004b011019 Zm00004b011019,Zm00004b011019 unchanged
exon.441292 chr5 3507443 3507563 Zm00004b011019 3507338 3520128 Zm00004b011019 Zm00004b011019,Zm00004b011019 unchanged
exon.441293 chr5 3507857 3507985 Zm00004b011019 3507338 3520128 Zm00004b011019 Zm00004b011019,Zm00004b011019 unchanged
exon.441294 chr5 3511352 3511498 Zm00004b011019 3507338 3520128 Zm00004b011019 Zm00004b011019,Zm00004b011019 unchanged
exon.441295 chr5 3511575 3511727 Zm00004b011019 3507338 3520128 Zm00004b011019 Zm00004b011019,Zm00004b011019 unchanged
exon.441296 chr5 3511995 3512109 Zm00004b011019 3507338 3520128 Zm00004b011019 Zm00004b011019,Zm00004b011019 unchanged
exon.441297 chr5 3512410 3512558 Zm00004b011019 3507338 3520128 Zm00004b011019 Zm00004b011019,Zm00004b011019 unchanged
exon.441298 chr5 3514455 3514626 Zm00004b011019 3507338 3520128 Zm00004b011019 Zm00004b011019,Zm00004b011019 unchanged
exon.441299 chr5 3514949 3515114 Zm00004b011019 3507338 3520128 Zm00004b011019 Zm00004b011019,Zm00004b011019 unchanged
exon.441300 chr5 3515470 3515570 Zm00004b011019 3507338 3520128 Zm00004b011019 Zm00004b011019,Zm00004b011019 unchanged
exon.441301 chr5 3515741 3515811 Zm00004b011019 3507338 3520128 Zm00004b011019 Zm00004b011019,Zm00004b011019 unchanged
exon.441302 chr5 3516421 3516502 Zm00004b011019 3507338 3520128 Zm00004b011019 Zm00004b011019,Zm00004b011019 unchanged
exon.441303 chr5 3518271 3518366 Zm00004b011019 3507338 3520128 Zm00004b011019 Zm00004b011019,Zm00004b011019 unchanged
exon.441304 chr5 3518723 3518806 Zm00004b011019 3507338 3520128 Zm00004b011019 Zm00004b011019,Zm00004b011019 unchanged
exon.441305 chr5 3519047 3519175 Zm00004b011019 3507338 3520128 Zm00004b011019 Zm00004b011019,Zm00004b011019 unchanged
exon.441306 chr5 3519331 3519453 Zm00004b011019 3507338 3520128 Zm00004b011019 Zm00004b011019,Zm00004b011019 unchanged
exon.441307 chr5 3519520 3520128 Zm00004b011019 3507338 3520128 Zm00004b011019 Zm00004b011019,Zm00004b011019 unchanged
exon.441330 chr5 3520599 3520925 Zm00004b011020 3520599 3523268 Zm00004b011020 Zm00004b011020,Zm00004b011020 unchanged
exon.441331 chr5 3521148 3521275 Zm00004b011020 3520599 3523268 Zm00004b011020 Zm00004b011020,Zm00004b011020 unchanged
exon.441332 chr5 3521790 3521869 Zm00004b011020 3520599 3523268 Zm00004b011020 Zm00004b011020,Zm00004b011020 unchanged
exon.441333 chr5 3522304 3522353 Zm00004b011020 3520599 3523268 Zm00004b011020 Zm00004b011020,Zm00004b011020 unchanged
exon.441334 chr5 3522467 3522579 Zm00004b011020 3520599 3523268 Zm00004b011020 Zm00004b011020,Zm00004b011020 unchanged
exon.441335 chr5 3522708 3523268 Zm00004b011020 3520599 3523268 Zm00004b011020 Zm00004b011020,Zm00004b011020 unchanged
exon.441422 chr5 3562273 3562454 Zm00004b011025 3562273 3561756 Zm00004b011025 Zm00004b011025,Zm00004b011025 unchanged
exon.441423 chr5 3560412 3561756 Zm00004b011025 3562273 3561756 Zm00004b011025 Zm00004b011025,Zm00004b011025 unchanged
exon.441523 chr5 3593311 3594097 Zm00004b011032 3593311 3592285 Zm00004b011032 Zm00004b011032,Zm00004b011032 unchanged
exon.441524 chr5 3592124 3592285 Zm00004b011032 3593311 3592285 Zm00004b011032 Zm00004b011032,Zm00004b011032 unchanged
exon.441858 chr5 3603708 3603914 Zm00004b011033 3603708 3616284 Zm00004b011033 Zm00004b011033,Zm00004b011033 unchanged
exon.441859 chr5 3603936 3604486 Zm00004b011033 3603708 3616284 Zm00004b011033 Zm00004b011033,Zm00004b011033 unchanged
exon.441860 chr5 3604672 3605160 Zm00004b011033 3603708 3616284 Zm00004b011033 Zm00004b011033,Zm00004b011033 unchanged
exon.441861 chr5 3605348 3605370 Zm00004b011033 3603708 3616284 Zm00004b011033 Zm00004b011033,Zm00004b011033 unchanged
exon.441862 chr5 3605616 3605670 Zm00004b011033 3603708 3616284 Zm00004b011033 Zm00004b011033,Zm00004b011033 unchanged
exon.441863 chr5 3605753 3605800 Zm00004b011033 3603708 3616284 Zm00004b011033 Zm00004b011033,Zm00004b011033 unchanged
exon.441864 chr5 3605882 3605965 Zm00004b011033 3603708 3616284 Zm00004b011033 Zm00004b011033,Zm00004b011033 unchanged
exon.441865 chr5 3606075 3606275 Zm00004b011033 3603708 3616284 Zm00004b011033 Zm00004b011033,Zm00004b011033 unchanged
exon.441866 chr5 3606360 3606485 Zm00004b011033 3603708 3616284 Zm00004b011033 Zm00004b011033,Zm00004b011033 unchanged
exon.441867 chr5 3611496 3611602 Zm00004b011033 3603708 3616284 Zm00004b011033 Zm00004b011033,Zm00004b011033 unchanged
exon.441868 chr5 3613901 3613985 Zm00004b011033 3603708 3616284 Zm00004b011033 Zm00004b011033,Zm00004b011033 unchanged
exon.441869 chr5 3614184 3614206 Zm00004b011033 3603708 3616284 Zm00004b011033 Zm00004b011033,Zm00004b011033 unchanged
exon.441870 chr5 3614412 3614592 Zm00004b011033 3603708 3616284 Zm00004b011033 Zm00004b011033,Zm00004b011033 unchanged
exon.441871 chr5 3614692 3614775 Zm00004b011033 3603708 3616284 Zm00004b011033 Zm00004b011033,Zm00004b011033 unchanged
exon.441872 chr5 3614866 3615066 Zm00004b011033 3603708 3616284 Zm00004b011033 Zm00004b011033,Zm00004b011033 unchanged
exon.441873 chr5 3615511 3615608 Zm00004b011033 3603708 3616284 Zm00004b011033 Zm00004b011033,Zm00004b011033 unchanged
exon.441874 chr5 3615892 3616284 Zm00004b011033 3603708 3616284 Zm00004b011033 Zm00004b011033,Zm00004b011033 unchanged
exon.442124 chr5 3667432 3668307 Zm00004b011039 3667432 3668307 Zm00004b011039 Zm00004b011039,Zm00004b011039 unchanged
exon.442130 chr5 3676151 3676568 Zm00004b011040 3676151 3673355 Zm00004b011040 Zm00004b011040,Zm00004b011040 unchanged
exon.442131 chr5 3674777 3674958 Zm00004b011040 3676151 3673355 Zm00004b011040 Zm00004b011040,Zm00004b011040 unchanged
exon.442132 chr5 3674536 3674660 Zm00004b011040 3676151 3673355 Zm00004b011040 Zm00004b011040,Zm00004b011040 unchanged
exon.442133 chr5 3673610 3674306 Zm00004b011040 3676151 3673355 Zm00004b011040 Zm00004b011040,Zm00004b011040 unchanged
exon.442134 chr5 3673219 3673355 Zm00004b011040 3676151 3673355 Zm00004b011040 Zm00004b011040,Zm00004b011040 unchanged
exon.442629 chr5 3845497 3846574 Zm00004b011047 3845497 3850109 Zm00004b011047 Zm00004b011047,Zm00004b011047 unchanged
exon.442630 chr5 3846669 3846901 Zm00004b011047 3845497 3850109 Zm00004b011047 Zm00004b011047,Zm00004b011047 unchanged
exon.442631 chr5 3847019 3847306 Zm00004b011047 3845497 3850109 Zm00004b011047 Zm00004b011047,Zm00004b011047 unchanged
exon.442632 chr5 3847380 3847508 Zm00004b011047 3845497 3850109 Zm00004b011047 Zm00004b011047,Zm00004b011047 unchanged
exon.442633 chr5 3847604 3847777 Zm00004b011047 3845497 3850109 Zm00004b011047 Zm00004b011047,Zm00004b011047 unchanged
exon.442634 chr5 3849061 3849168 Zm00004b011047 3845497 3850109 Zm00004b011047 Zm00004b011047,Zm00004b011047 unchanged
exon.442635 chr5 3849396 3850109 Zm00004b011047 3845497 3850109 Zm00004b011047 Zm00004b011047,Zm00004b011047 unchanged
exon.442694 chr5 3855182 3855511 Zm00004b011048 3855182 3857171 Zm00004b011048 Zm00004b011048,Zm00004b011048 unchanged
exon.442695 chr5 3855615 3855903 Zm00004b011048 3855182 3857171 Zm00004b011048 Zm00004b011048,Zm00004b011048 unchanged
exon.442696 chr5 3856071 3856185 Zm00004b011048 3855182 3857171 Zm00004b011048 Zm00004b011048,Zm00004b011048 unchanged
exon.442697 chr5 3856271 3856446 Zm00004b011048 3855182 3857171 Zm00004b011048 Zm00004b011048,Zm00004b011048 unchanged
exon.442698 chr5 3856534 3856594 Zm00004b011048 3855182 3857171 Zm00004b011048 Zm00004b011048,Zm00004b011048 unchanged
exon.442699 chr5 3856678 3857171 Zm00004b011048 3855182 3857171 Zm00004b011048 Zm00004b011048,Zm00004b011048 unchanged
exon.442862 chr5 3917471 3917796 Zm00004b011053 3917471 3909310 Zm00004b011053 Zm00004b011053,Zm00004b011053 unchanged
exon.442863 chr5 3917329 3917389 Zm00004b011053 3917471 3909310 Zm00004b011053 Zm00004b011053,Zm00004b011053 unchanged
exon.442864 chr5 3917211 3917247 Zm00004b011053 3917471 3909310 Zm00004b011053 Zm00004b011053,Zm00004b011053 unchanged
exon.442865 chr5 3916611 3916738 Zm00004b011053 3917471 3909310 Zm00004b011053 Zm00004b011053,Zm00004b011053 unchanged
exon.442866 chr5 3916434 3916523 Zm00004b011053 3917471 3909310 Zm00004b011053 Zm00004b011053,Zm00004b011053 unchanged
exon.442867 chr5 3916259 3916349 Zm00004b011053 3917471 3909310 Zm00004b011053 Zm00004b011053,Zm00004b011053 unchanged
exon.442868 chr5 3915882 3916015 Zm00004b011053 3917471 3909310 Zm00004b011053 Zm00004b011053,Zm00004b011053 unchanged
exon.442869 chr5 3914224 3914363 Zm00004b011053 3917471 3909310 Zm00004b011053 Zm00004b011053,Zm00004b011053 unchanged
exon.442870 chr5 3913382 3913432 Zm00004b011053 3917471 3909310 Zm00004b011053 Zm00004b011053,Zm00004b011053 unchanged
exon.442871 chr5 3913214 3913296 Zm00004b011053 3917471 3909310 Zm00004b011053 Zm00004b011053,Zm00004b011053 unchanged
exon.442872 chr5 3913068 3913122 Zm00004b011053 3917471 3909310 Zm00004b011053 Zm00004b011053,Zm00004b011053 unchanged
exon.442873 chr5 3912875 3912986 Zm00004b011053 3917471 3909310 Zm00004b011053 Zm00004b011053,Zm00004b011053 unchanged
exon.442874 chr5 3912040 3912559 Zm00004b011053 3917471 3909310 Zm00004b011053 Zm00004b011053,Zm00004b011053 unchanged
exon.442875 chr5 3911697 3911928 Zm00004b011053 3917471 3909310 Zm00004b011053 Zm00004b011053,Zm00004b011053 unchanged
exon.442876 chr5 3911561 3911631 Zm00004b011053 3917471 3909310 Zm00004b011053 Zm00004b011053,Zm00004b011053 unchanged
exon.442877 chr5 3910966 3911134 Zm00004b011053 3917471 3909310 Zm00004b011053 Zm00004b011053,Zm00004b011053 unchanged
exon.442878 chr5 3910765 3910885 Zm00004b011053 3917471 3909310 Zm00004b011053 Zm00004b011053,Zm00004b011053 unchanged
exon.442879 chr5 3909414 3909793 Zm00004b011053 3917471 3909310 Zm00004b011053 Zm00004b011053,Zm00004b011053 unchanged
exon.442880 chr5 3908583 3909310 Zm00004b011053 3917471 3909310 Zm00004b011053 Zm00004b011053,Zm00004b011053 unchanged
exon.443155 chr5 4258768 4259001 Zm00004b011066 4258768 4260725 Zm00004b011066 Zm00004b011066,Zm00004b011066 unchanged
exon.443156 chr5 4259478 4259567 Zm00004b011066 4258768 4260725 Zm00004b011066 Zm00004b011066,Zm00004b011066 unchanged
exon.443157 chr5 4259641 4259777 Zm00004b011066 4258768 4260725 Zm00004b011066 Zm00004b011066,Zm00004b011066 unchanged
exon.443158 chr5 4259852 4259971 Zm00004b011066 4258768 4260725 Zm00004b011066 Zm00004b011066,Zm00004b011066 unchanged
exon.443159 chr5 4260623 4260725 Zm00004b011066 4258768 4260725 Zm00004b011066 Zm00004b011066,Zm00004b011066 unchanged
exon.443166 chr5 4298384 4298522 Zm00004b011067 4298384 4298644 Zm00004b011067 Zm00004b011067,Zm00004b011067 unchanged
exon.443167 chr5 4298619 4298644 Zm00004b011067 4298384 4298644 Zm00004b011067 Zm00004b011067,Zm00004b011067 unchanged
exon.443174 chr5 4303406 4303477 Zm00004b011069 4303406 4303124 Zm00004b011069 Zm00004b011069,Zm00004b011069 unchanged
exon.443175 chr5 4303184 4303337 Zm00004b011069 4303406 4303124 Zm00004b011069 Zm00004b011069,Zm00004b011069 unchanged
exon.443176 chr5 4302919 4303124 Zm00004b011069 4303406 4303124 Zm00004b011069 Zm00004b011069,Zm00004b011069 unchanged
exon.443221 chr5 4357339 4357397 Zm00004b011073 4357339 4353920 Zm00004b011073 Zm00004b011073,Zm00004b011073 unchanged
exon.443222 chr5 4357034 4357276 Zm00004b011073 4357339 4353920 Zm00004b011073 Zm00004b011073,Zm00004b011073 unchanged
exon.443223 chr5 4356610 4356810 Zm00004b011073 4357339 4353920 Zm00004b011073 Zm00004b011073,Zm00004b011073 unchanged
exon.443224 chr5 4355662 4355738 Zm00004b011073 4357339 4353920 Zm00004b011073 Zm00004b011073,Zm00004b011073 unchanged
exon.443225 chr5 4354972 4355087 Zm00004b011073 4357339 4353920 Zm00004b011073 Zm00004b011073,Zm00004b011073 unchanged
exon.443226 chr5 4353828 4353920 Zm00004b011073 4357339 4353920 Zm00004b011073 Zm00004b011073,Zm00004b011073 unchanged
exon.443427 chr5 4502475 4504292 Zm00004b011081 4502475 4504292 Zm00004b011081 Zm00004b011081,Zm00004b011081 unchanged
exon.443506 chr5 4533742 4534035 Zm00004b011084 4533742 4531337 Zm00004b011084 Zm00004b011084,Zm00004b011084 unchanged
exon.443507 chr5 4533150 4533344 Zm00004b011084 4533742 4531337 Zm00004b011084 Zm00004b011084,Zm00004b011084 unchanged
exon.443508 chr5 4532979 4533035 Zm00004b011084 4533742 4531337 Zm00004b011084 Zm00004b011084,Zm00004b011084 unchanged
exon.443509 chr5 4532589 4532636 Zm00004b011084 4533742 4531337 Zm00004b011084 Zm00004b011084,Zm00004b011084 unchanged
exon.443510 chr5 4532380 4532442 Zm00004b011084 4533742 4531337 Zm00004b011084 Zm00004b011084,Zm00004b011084 unchanged
exon.443511 chr5 4532241 4532310 Zm00004b011084 4533742 4531337 Zm00004b011084 Zm00004b011084,Zm00004b011084 unchanged
exon.443512 chr5 4531526 4531596 Zm00004b011084 4533742 4531337 Zm00004b011084 Zm00004b011084,Zm00004b011084 unchanged
exon.443513 chr5 4531218 4531337 Zm00004b011084 4533742 4531337 Zm00004b011084 Zm00004b011084,Zm00004b011084 unchanged
exon.443530 chr5 4586275 4586421 Zm00004b011086 4586275 4588339 Zm00004b011086 Zm00004b011086,Zm00004b011086 unchanged
exon.443531 chr5 4586510 4586715 Zm00004b011086 4586275 4588339 Zm00004b011086 Zm00004b011086,Zm00004b011086 unchanged
exon.443532 chr5 4586761 4586949 Zm00004b011086 4586275 4588339 Zm00004b011086 Zm00004b011086,Zm00004b011086 unchanged
exon.443533 chr5 4587781 4588339 Zm00004b011086 4586275 4588339 Zm00004b011086 Zm00004b011086,Zm00004b011086 unchanged
exon.443538 chr5 4589603 4590184 Zm00004b011087 4589603 4590184 Zm00004b011087 Zm00004b011087,Zm00004b011087 unchanged
exon.444101 chr5 4783168 4783830 Zm00004b011101 4783168 4790436 Zm00004b011101 Zm00004b011101,Zm00004b011101 unchanged
exon.444102 chr5 4784844 4786466 Zm00004b011101 4783168 4790436 Zm00004b011101 Zm00004b011101,Zm00004b011101 unchanged
exon.444103 chr5 4786695 4786957 Zm00004b011101 4783168 4790436 Zm00004b011101 Zm00004b011101,Zm00004b011101 unchanged
exon.444104 chr5 4787056 4787265 Zm00004b011101 4783168 4790436 Zm00004b011101 Zm00004b011101,Zm00004b011101 unchanged
exon.444105 chr5 4787353 4787571 Zm00004b011101 4783168 4790436 Zm00004b011101 Zm00004b011101,Zm00004b011101 unchanged
exon.444106 chr5 4787706 4788671 Zm00004b011101 4783168 4790436 Zm00004b011101 Zm00004b011101,Zm00004b011101 unchanged
exon.444107 chr5 4788879 4788974 Zm00004b011101 4783168 4790436 Zm00004b011101 Zm00004b011101,Zm00004b011101 unchanged
exon.444108 chr5 4789094 4789192 Zm00004b011101 4783168 4790436 Zm00004b011101 Zm00004b011101,Zm00004b011101 unchanged
exon.444109 chr5 4789281 4789470 Zm00004b011101 4783168 4790436 Zm00004b011101 Zm00004b011101,Zm00004b011101 unchanged
exon.444110 chr5 4789579 4789875 Zm00004b011101 4783168 4790436 Zm00004b011101 Zm00004b011101,Zm00004b011101 unchanged
exon.444111 chr5 4790103 4790436 Zm00004b011101 4783168 4790436 Zm00004b011101 Zm00004b011101,Zm00004b011101 unchanged
exon.444123 chr5 4791672 4792694 Zm00004b011102 4791672 4792694 Zm00004b011102 Zm00004b011102,Zm00004b011102 unchanged
exon.444127 chr5 4793981 4795233 Zm00004b011103 4793981 4798003 Zm00004b011103 Zm00004b011103,Zm00004b011103 unchanged
exon.444128 chr5 4797515 4797952 Zm00004b011103 4793981 4798003 Zm00004b011103 Zm00004b011103,Zm00004b011103 unchanged
exon.444129 chr5 4797986 4798003 Zm00004b011103 4793981 4798003 Zm00004b011103 Zm00004b011103,Zm00004b011103 unchanged
exon.444155 chr5 4835066 4835148 Zm00004b011105 4835066 4827316 Zm00004b011105 Zm00004b011105,Zm00004b011105 unchanged
exon.444156 chr5 4834383 4834425 Zm00004b011105 4835066 4827316 Zm00004b011105 Zm00004b011105,Zm00004b011105 unchanged
exon.444157 chr5 4834202 4834319 Zm00004b011105 4835066 4827316 Zm00004b011105 Zm00004b011105,Zm00004b011105 unchanged
exon.444158 chr5 4833978 4834091 Zm00004b011105 4835066 4827316 Zm00004b011105 Zm00004b011105,Zm00004b011105 unchanged
exon.444159 chr5 4833583 4833631 Zm00004b011105 4835066 4827316 Zm00004b011105 Zm00004b011105,Zm00004b011105 unchanged
exon.444160 chr5 4832838 4832960 Zm00004b011105 4835066 4827316 Zm00004b011105 Zm00004b011105,Zm00004b011105 unchanged
exon.444161 chr5 4831385 4831480 Zm00004b011105 4835066 4827316 Zm00004b011105 Zm00004b011105,Zm00004b011105 unchanged
exon.444162 chr5 4827579 4827669 Zm00004b011105 4835066 4827316 Zm00004b011105 Zm00004b011105,Zm00004b011105 unchanged
exon.444163 chr5 4827407 4827495 Zm00004b011105 4835066 4827316 Zm00004b011105 Zm00004b011105,Zm00004b011105 unchanged
exon.444164 chr5 4827256 4827316 Zm00004b011105 4835066 4827316 Zm00004b011105 Zm00004b011105,Zm00004b011105 unchanged
exon.444459 chr5 5060807 5061255 Zm00004b011114 5060807 5062943 Zm00004b011114 Zm00004b011114,Zm00004b011114 unchanged
exon.444460 chr5 5061440 5061457 Zm00004b011114 5060807 5062943 Zm00004b011114 Zm00004b011114,Zm00004b011114 unchanged
exon.444461 chr5 5062168 5062275 Zm00004b011114 5060807 5062943 Zm00004b011114 Zm00004b011114,Zm00004b011114 unchanged
exon.444462 chr5 5062372 5062943 Zm00004b011114 5060807 5062943 Zm00004b011114 Zm00004b011114,Zm00004b011114 unchanged
exon.444544 chr5 5213205 5213299 Zm00004b011120 5213205 5216101 Zm00004b011120 Zm00004b011120,Zm00004b011120 unchanged
exon.444545 chr5 5213368 5213485 Zm00004b011120 5213205 5216101 Zm00004b011120 Zm00004b011120,Zm00004b011120 unchanged
exon.444546 chr5 5213737 5213779 Zm00004b011120 5213205 5216101 Zm00004b011120 Zm00004b011120,Zm00004b011120 unchanged
exon.444547 chr5 5214035 5214141 Zm00004b011120 5213205 5216101 Zm00004b011120 Zm00004b011120,Zm00004b011120 unchanged
exon.444548 chr5 5214414 5214509 Zm00004b011120 5213205 5216101 Zm00004b011120 Zm00004b011120,Zm00004b011120 unchanged
exon.444549 chr5 5214853 5215043 Zm00004b011120 5213205 5216101 Zm00004b011120 Zm00004b011120,Zm00004b011120 unchanged
exon.444550 chr5 5215131 5215200 Zm00004b011120 5213205 5216101 Zm00004b011120 Zm00004b011120,Zm00004b011120 unchanged
exon.444551 chr5 5215327 5216101 Zm00004b011120 5213205 5216101 Zm00004b011120 Zm00004b011120,Zm00004b011120 unchanged
exon.444582 chr5 5236781 5237290 Zm00004b011123 5236781 5237290 Zm00004b011123 Zm00004b011123,Zm00004b011123 unchanged
exon.444840 chr5 5429011 5429067 Zm00004b011132 5429011 5428899 Zm00004b011132 Zm00004b011132,Zm00004b011132 unchanged
exon.444841 chr5 5428354 5428899 Zm00004b011132 5429011 5428899 Zm00004b011132 Zm00004b011132,Zm00004b011132 unchanged
exon.444851 chr5 5432786 5433126 Zm00004b011133 5432786 5435736 Zm00004b011133 Zm00004b011133,Zm00004b011133 unchanged
exon.444852 chr5 5433233 5433360 Zm00004b011133 5432786 5435736 Zm00004b011133 Zm00004b011133,Zm00004b011133 unchanged
exon.444853 chr5 5433496 5433565 Zm00004b011133 5432786 5435736 Zm00004b011133 Zm00004b011133,Zm00004b011133 unchanged
exon.444854 chr5 5433667 5433774 Zm00004b011133 5432786 5435736 Zm00004b011133 Zm00004b011133,Zm00004b011133 unchanged
exon.444855 chr5 5433844 5433942 Zm00004b011133 5432786 5435736 Zm00004b011133 Zm00004b011133,Zm00004b011133 unchanged
exon.444856 chr5 5434192 5434309 Zm00004b011133 5432786 5435736 Zm00004b011133 Zm00004b011133,Zm00004b011133 unchanged
exon.444857 chr5 5434450 5434516 Zm00004b011133 5432786 5435736 Zm00004b011133 Zm00004b011133,Zm00004b011133 unchanged
exon.444858 chr5 5434596 5435736 Zm00004b011133 5432786 5435736 Zm00004b011133 Zm00004b011133,Zm00004b011133 unchanged
exon.444964 chr5 5618848 5619099 Zm00004b011147 5618848 5619099 Zm00004b011147 Zm00004b011147,Zm00004b011147 unchanged
exon.445033 chr5 5684590 5684854 Zm00004b011152 5684590 5706395 Zm00004b011152 Zm00004b011152,Zm00004b011152 unchanged
exon.445034 chr5 5685007 5685088 Zm00004b011152 5684590 5706395 Zm00004b011152 Zm00004b011152,Zm00004b011152 unchanged
exon.445035 chr5 5685688 5685741 Zm00004b011152 5684590 5706395 Zm00004b011152 Zm00004b011152,Zm00004b011152 unchanged
exon.445036 chr5 5686798 5686889 Zm00004b011152 5684590 5706395 Zm00004b011152 Zm00004b011152,Zm00004b011152 unchanged
exon.445037 chr5 5686974 5687087 Zm00004b011152 5684590 5706395 Zm00004b011152 Zm00004b011152,Zm00004b011152 unchanged
exon.445038 chr5 5687990 5688057 Zm00004b011152 5684590 5706395 Zm00004b011152 Zm00004b011152,Zm00004b011152 unchanged
exon.445039 chr5 5688217 5688328 Zm00004b011152 5684590 5706395 Zm00004b011152 Zm00004b011152,Zm00004b011152 unchanged
exon.445040 chr5 5688410 5688659 Zm00004b011152 5684590 5706395 Zm00004b011152 Zm00004b011152,Zm00004b011152 unchanged
exon.445041 chr5 5706222 5706395 Zm00004b011152 5684590 5706395 Zm00004b011152 Zm00004b011152,Zm00004b011152 unchanged
exon.445304 chr5 6045054 6045252 Zm00004b011165 6045054 6049142 Zm00004b011165 Zm00004b011165,Zm00004b011165 unchanged
exon.445305 chr5 6045374 6045504 Zm00004b011165 6045054 6049142 Zm00004b011165 Zm00004b011165,Zm00004b011165 unchanged
exon.445306 chr5 6045612 6045681 Zm00004b011165 6045054 6049142 Zm00004b011165 Zm00004b011165,Zm00004b011165 unchanged
exon.445307 chr5 6045808 6045891 Zm00004b011165 6045054 6049142 Zm00004b011165 Zm00004b011165,Zm00004b011165 unchanged
exon.445308 chr5 6046356 6046472 Zm00004b011165 6045054 6049142 Zm00004b011165 Zm00004b011165,Zm00004b011165 unchanged
exon.445309 chr5 6046569 6047033 Zm00004b011165 6045054 6049142 Zm00004b011165 Zm00004b011165,Zm00004b011165 unchanged
exon.445310 chr5 6047134 6047555 Zm00004b011165 6045054 6049142 Zm00004b011165 Zm00004b011165,Zm00004b011165 unchanged
exon.445311 chr5 6047657 6047756 Zm00004b011165 6045054 6049142 Zm00004b011165 Zm00004b011165,Zm00004b011165 unchanged
exon.445312 chr5 6047863 6047913 Zm00004b011165 6045054 6049142 Zm00004b011165 Zm00004b011165,Zm00004b011165 unchanged
exon.445313 chr5 6048035 6048121 Zm00004b011165 6045054 6049142 Zm00004b011165 Zm00004b011165,Zm00004b011165 unchanged
exon.445314 chr5 6048208 6048354 Zm00004b011165 6045054 6049142 Zm00004b011165 Zm00004b011165,Zm00004b011165 unchanged
exon.445315 chr5 6048593 6049142 Zm00004b011165 6045054 6049142 Zm00004b011165 Zm00004b011165,Zm00004b011165 unchanged
exon.445328 chr5 6050290 6050835 Zm00004b011166 6050290 6050835 Zm00004b011166 Zm00004b011166,Zm00004b011166 unchanged
exon.445333 chr5 6084519 6084641 Zm00004b011167 6084519 6083566 Zm00004b011167 Zm00004b011167,Zm00004b011167 unchanged
exon.445334 chr5 6084051 6084419 Zm00004b011167 6084519 6083566 Zm00004b011167 Zm00004b011167,Zm00004b011167 unchanged
exon.445335 chr5 6083729 6083962 Zm00004b011167 6084519 6083566 Zm00004b011167 Zm00004b011167,Zm00004b011167 unchanged
exon.445336 chr5 6083330 6083566 Zm00004b011167 6084519 6083566 Zm00004b011167 Zm00004b011167,Zm00004b011167 unchanged
exon.445345 chr5 6090930 6091237 Zm00004b011168 6090930 6087161 Zm00004b011168 Zm00004b011168,Zm00004b011168 unchanged
exon.445346 chr5 6088435 6088542 Zm00004b011168 6090930 6087161 Zm00004b011168 Zm00004b011168,Zm00004b011168 unchanged
exon.445347 chr5 6087830 6087900 Zm00004b011168 6090930 6087161 Zm00004b011168 Zm00004b011168,Zm00004b011168 unchanged
exon.445348 chr5 6087189 6087670 Zm00004b011168 6090930 6087161 Zm00004b011168 Zm00004b011168,Zm00004b011168 unchanged
exon.445349 chr5 6087029 6087161 Zm00004b011168 6090930 6087161 Zm00004b011168 Zm00004b011168,Zm00004b011168 unchanged
exon.445524 chr5 6243862 6244167 Zm00004b011176 6243862 6245682 Zm00004b011176 Zm00004b011176,Zm00004b011176 unchanged
exon.445525 chr5 6244308 6244645 Zm00004b011176 6243862 6245682 Zm00004b011176 Zm00004b011176,Zm00004b011176 unchanged
exon.445526 chr5 6244722 6244739 Zm00004b011176 6243862 6245682 Zm00004b011176 Zm00004b011176,Zm00004b011176 unchanged
exon.445527 chr5 6244913 6245039 Zm00004b011176 6243862 6245682 Zm00004b011176 Zm00004b011176,Zm00004b011176 unchanged
exon.445528 chr5 6245305 6245682 Zm00004b011176 6243862 6245682 Zm00004b011176 Zm00004b011176,Zm00004b011176 unchanged
exon.445538 chr5 6248522 6248802 Zm00004b011177 6248522 6246827 Zm00004b011177 Zm00004b011177,Zm00004b011177 unchanged
exon.445539 chr5 6248098 6248391 Zm00004b011177 6248522 6246827 Zm00004b011177 Zm00004b011177,Zm00004b011177 unchanged
exon.445540 chr5 6247572 6247993 Zm00004b011177 6248522 6246827 Zm00004b011177 Zm00004b011177,Zm00004b011177 unchanged
exon.445541 chr5 6246999 6247431 Zm00004b011177 6248522 6246827 Zm00004b011177 Zm00004b011177,Zm00004b011177 unchanged
exon.445542 chr5 6245877 6246827 Zm00004b011177 6248522 6246827 Zm00004b011177 Zm00004b011177,Zm00004b011177 unchanged
exon.445568 chr5 6250037 6250406 Zm00004b011178 6250037 6252397 Zm00004b011178 Zm00004b011178,Zm00004b011178 unchanged
exon.445569 chr5 6251462 6251577 Zm00004b011178 6250037 6252397 Zm00004b011178 Zm00004b011178,Zm00004b011178 unchanged
exon.445570 chr5 6251708 6251832 Zm00004b011178 6250037 6252397 Zm00004b011178 Zm00004b011178,Zm00004b011178 unchanged
exon.445571 chr5 6252205 6252397 Zm00004b011178 6250037 6252397 Zm00004b011178 Zm00004b011178,Zm00004b011178 unchanged
exon.445586 chr5 6263225 6263350 Zm00004b011181 6263225 6260905 Zm00004b011181 Zm00004b011181,Zm00004b011181 unchanged
exon.445587 chr5 6262931 6263002 Zm00004b011181 6263225 6260905 Zm00004b011181 Zm00004b011181,Zm00004b011181 unchanged
exon.445588 chr5 6262766 6262818 Zm00004b011181 6263225 6260905 Zm00004b011181 Zm00004b011181,Zm00004b011181 unchanged
exon.445589 chr5 6262352 6262430 Zm00004b011181 6263225 6260905 Zm00004b011181 Zm00004b011181,Zm00004b011181 unchanged
exon.445590 chr5 6262033 6262081 Zm00004b011181 6263225 6260905 Zm00004b011181 Zm00004b011181,Zm00004b011181 unchanged
exon.445591 chr5 6261801 6261850 Zm00004b011181 6263225 6260905 Zm00004b011181 Zm00004b011181,Zm00004b011181 unchanged
exon.445592 chr5 6260284 6260905 Zm00004b011181 6263225 6260905 Zm00004b011181 Zm00004b011181,Zm00004b011181 unchanged
exon.445607 chr5 6294579 6294889 Zm00004b011182 6294579 6290698 Zm00004b011182 Zm00004b011182,Zm00004b011182 unchanged
exon.445608 chr5 6294191 6294256 Zm00004b011182 6294579 6290698 Zm00004b011182 Zm00004b011182,Zm00004b011182 unchanged
exon.445609 chr5 6293924 6293970 Zm00004b011182 6294579 6290698 Zm00004b011182 Zm00004b011182,Zm00004b011182 unchanged
exon.445610 chr5 6293542 6293604 Zm00004b011182 6294579 6290698 Zm00004b011182 Zm00004b011182,Zm00004b011182 unchanged
exon.445611 chr5 6293213 6293286 Zm00004b011182 6294579 6290698 Zm00004b011182 Zm00004b011182,Zm00004b011182 unchanged
exon.445612 chr5 6292084 6292137 Zm00004b011182 6294579 6290698 Zm00004b011182 Zm00004b011182,Zm00004b011182 unchanged
exon.445613 chr5 6291101 6291210 Zm00004b011182 6294579 6290698 Zm00004b011182 Zm00004b011182,Zm00004b011182 unchanged
exon.445614 chr5 6290613 6290698 Zm00004b011182 6294579 6290698 Zm00004b011182 Zm00004b011182,Zm00004b011182 unchanged
exon.445760 chr5 6487835 6488944 Zm00004b011189 6487835 6488944 Zm00004b011189 Zm00004b011189,Zm00004b011189 unchanged
exon.445859 chr5 6570912 6570932 Zm00004b011193 6570912 6574661 Zm00004b011193 Zm00004b011193,Zm00004b011193 unchanged
exon.445860 chr5 6571406 6571491 Zm00004b011193 6570912 6574661 Zm00004b011193 Zm00004b011193,Zm00004b011193 unchanged
exon.445861 chr5 6571938 6572018 Zm00004b011193 6570912 6574661 Zm00004b011193 Zm00004b011193,Zm00004b011193 unchanged
exon.445862 chr5 6572603 6572648 Zm00004b011193 6570912 6574661 Zm00004b011193 Zm00004b011193,Zm00004b011193 unchanged
exon.445863 chr5 6574093 6574260 Zm00004b011193 6570912 6574661 Zm00004b011193 Zm00004b011193,Zm00004b011193 unchanged
exon.445864 chr5 6574498 6574559 Zm00004b011193 6570912 6574661 Zm00004b011193 Zm00004b011193,Zm00004b011193 unchanged
exon.445865 chr5 6574652 6574661 Zm00004b011193 6570912 6574661 Zm00004b011193 Zm00004b011193,Zm00004b011193 unchanged
exon.445978 chr5 6856396 6857114 Zm00004b011202 6856396 6858126 Zm00004b011202 Zm00004b011202,Zm00004b011202 unchanged
exon.445979 chr5 6857226 6858126 Zm00004b011202 6856396 6858126 Zm00004b011202 Zm00004b011202,Zm00004b011202 unchanged
exon.445991 chr5 6859510 6859981 Zm00004b011203 6859510 6865041 Zm00004b011203 Zm00004b011203,Zm00004b011203 unchanged
exon.445992 chr5 6861155 6861284 Zm00004b011203 6859510 6865041 Zm00004b011203 Zm00004b011203,Zm00004b011203 unchanged
exon.445993 chr5 6861456 6861650 Zm00004b011203 6859510 6865041 Zm00004b011203 Zm00004b011203,Zm00004b011203 unchanged
exon.445994 chr5 6862224 6862381 Zm00004b011203 6859510 6865041 Zm00004b011203 Zm00004b011203,Zm00004b011203 unchanged
exon.445995 chr5 6862832 6862922 Zm00004b011203 6859510 6865041 Zm00004b011203 Zm00004b011203,Zm00004b011203 unchanged
exon.445996 chr5 6863050 6863115 Zm00004b011203 6859510 6865041 Zm00004b011203 Zm00004b011203,Zm00004b011203 unchanged
exon.445997 chr5 6864094 6864176 Zm00004b011203 6859510 6865041 Zm00004b011203 Zm00004b011203,Zm00004b011203 unchanged
exon.445998 chr5 6864249 6864312 Zm00004b011203 6859510 6865041 Zm00004b011203 Zm00004b011203,Zm00004b011203 unchanged
exon.445999 chr5 6864392 6864460 Zm00004b011203 6859510 6865041 Zm00004b011203 Zm00004b011203,Zm00004b011203 unchanged
exon.446000 chr5 6864592 6865041 Zm00004b011203 6859510 6865041 Zm00004b011203 Zm00004b011203,Zm00004b011203 unchanged
exon.446329 chr5 7004553 7004624 Zm00004b011214 7004553 7006744 Zm00004b011214 Zm00004b011214,Zm00004b011214 unchanged
exon.446330 chr5 7006241 7006324 Zm00004b011214 7004553 7006744 Zm00004b011214 Zm00004b011214,Zm00004b011214 unchanged
exon.446331 chr5 7006498 7006566 Zm00004b011214 7004553 7006744 Zm00004b011214 Zm00004b011214,Zm00004b011214 unchanged
exon.446332 chr5 7006640 7006744 Zm00004b011214 7004553 7006744 Zm00004b011214 Zm00004b011214,Zm00004b011214 unchanged
exon.446455 chr5 7129916 7130366 Zm00004b011222 7129916 7133304 Zm00004b011222 Zm00004b011222,Zm00004b011222 unchanged
exon.446456 chr5 7130499 7130810 Zm00004b011222 7129916 7133304 Zm00004b011222 Zm00004b011222,Zm00004b011222 unchanged
exon.446457 chr5 7130925 7131020 Zm00004b011222 7129916 7133304 Zm00004b011222 Zm00004b011222,Zm00004b011222 unchanged
exon.446458 chr5 7131143 7131502 Zm00004b011222 7129916 7133304 Zm00004b011222 Zm00004b011222,Zm00004b011222 unchanged
exon.446459 chr5 7131596 7131734 Zm00004b011222 7129916 7133304 Zm00004b011222 Zm00004b011222,Zm00004b011222 unchanged
exon.446460 chr5 7131820 7131982 Zm00004b011222 7129916 7133304 Zm00004b011222 Zm00004b011222,Zm00004b011222 unchanged
exon.446461 chr5 7132090 7132215 Zm00004b011222 7129916 7133304 Zm00004b011222 Zm00004b011222,Zm00004b011222 unchanged
exon.446462 chr5 7132284 7132478 Zm00004b011222 7129916 7133304 Zm00004b011222 Zm00004b011222,Zm00004b011222 unchanged
exon.446463 chr5 7132601 7132723 Zm00004b011222 7129916 7133304 Zm00004b011222 Zm00004b011222,Zm00004b011222 unchanged
exon.446464 chr5 7132856 7133304 Zm00004b011222 7129916 7133304 Zm00004b011222 Zm00004b011222,Zm00004b011222 unchanged
exon.446801 chr5 7436227 7439415 Zm00004b011233 7436227 7439415 Zm00004b011233 Zm00004b011233,Zm00004b011233 unchanged
exon.446944 chr5 7476140 7476481 Zm00004b011238 7476140 7475527 Zm00004b011238 Zm00004b011238,Zm00004b011238 unchanged
exon.446945 chr5 7475580 7475691 Zm00004b011238 7476140 7475527 Zm00004b011238 Zm00004b011238,Zm00004b011238 unchanged
exon.446946 chr5 7474921 7475527 Zm00004b011238 7476140 7475527 Zm00004b011238 Zm00004b011238,Zm00004b011238 unchanged
exon.446964 chr5 7480474 7483211 Zm00004b011239 7480474 7487207 Zm00004b011239 Zm00004b011239,Zm00004b011239 unchanged
exon.446965 chr5 7483498 7485418 Zm00004b011239 7480474 7487207 Zm00004b011239 Zm00004b011239,Zm00004b011239 unchanged
exon.446966 chr5 7485520 7485619 Zm00004b011239 7480474 7487207 Zm00004b011239 Zm00004b011239,Zm00004b011239 unchanged
exon.446967 chr5 7486115 7486156 Zm00004b011239 7480474 7487207 Zm00004b011239 Zm00004b011239,Zm00004b011239 unchanged
exon.446968 chr5 7486244 7486285 Zm00004b011239 7480474 7487207 Zm00004b011239 Zm00004b011239,Zm00004b011239 unchanged
exon.446969 chr5 7486525 7486661 Zm00004b011239 7480474 7487207 Zm00004b011239 Zm00004b011239,Zm00004b011239 unchanged
exon.446970 chr5 7486793 7487207 Zm00004b011239 7480474 7487207 Zm00004b011239 Zm00004b011239,Zm00004b011239 unchanged
exon.446978 chr5 7507418 7507684 Zm00004b011240 7507418 7507684 Zm00004b011240 Zm00004b011240,Zm00004b011240 unchanged
exon.447052 chr5 7577995 7580479 Zm00004b011244 7577995 7571312 Zm00004b011244 Zm00004b011244,Zm00004b011244 unchanged
exon.447053 chr5 7577595 7577894 Zm00004b011244 7577995 7571312 Zm00004b011244 Zm00004b011244,Zm00004b011244 unchanged
exon.447054 chr5 7577078 7577471 Zm00004b011244 7577995 7571312 Zm00004b011244 Zm00004b011244,Zm00004b011244 unchanged
exon.447055 chr5 7576498 7576791 Zm00004b011244 7577995 7571312 Zm00004b011244 Zm00004b011244,Zm00004b011244 unchanged
exon.447056 chr5 7575665 7575891 Zm00004b011244 7577995 7571312 Zm00004b011244 Zm00004b011244,Zm00004b011244 unchanged
exon.447057 chr5 7574704 7575021 Zm00004b011244 7577995 7571312 Zm00004b011244 Zm00004b011244,Zm00004b011244 unchanged
exon.447058 chr5 7574530 7574631 Zm00004b011244 7577995 7571312 Zm00004b011244 Zm00004b011244,Zm00004b011244 unchanged
exon.447059 chr5 7574372 7574445 Zm00004b011244 7577995 7571312 Zm00004b011244 Zm00004b011244,Zm00004b011244 unchanged
exon.447060 chr5 7574170 7574186 Zm00004b011244 7577995 7571312 Zm00004b011244 Zm00004b011244,Zm00004b011244 unchanged
exon.447061 chr5 7573689 7573751 Zm00004b011244 7577995 7571312 Zm00004b011244 Zm00004b011244,Zm00004b011244 unchanged
exon.447062 chr5 7573533 7573602 Zm00004b011244 7577995 7571312 Zm00004b011244 Zm00004b011244,Zm00004b011244 unchanged
exon.447063 chr5 7573403 7573439 Zm00004b011244 7577995 7571312 Zm00004b011244 Zm00004b011244,Zm00004b011244 unchanged
exon.447064 chr5 7572502 7572549 Zm00004b011244 7577995 7571312 Zm00004b011244 Zm00004b011244,Zm00004b011244 unchanged
exon.447065 chr5 7572376 7572434 Zm00004b011244 7577995 7571312 Zm00004b011244 Zm00004b011244,Zm00004b011244 unchanged
exon.447066 chr5 7571572 7571692 Zm00004b011244 7577995 7571312 Zm00004b011244 Zm00004b011244,Zm00004b011244 unchanged
exon.447067 chr5 7571394 7571457 Zm00004b011244 7577995 7571312 Zm00004b011244 Zm00004b011244,Zm00004b011244 unchanged
exon.447068 chr5 7570739 7571312 Zm00004b011244 7577995 7571312 Zm00004b011244 Zm00004b011244,Zm00004b011244 unchanged
exon.447519 chr5 7805298 7805794 Zm00004b011256 7805298 7801946 Zm00004b011256 Zm00004b011256,Zm00004b011256 unchanged
exon.447520 chr5 7804087 7805001 Zm00004b011256 7805298 7801946 Zm00004b011256 Zm00004b011256,Zm00004b011256 unchanged
exon.447521 chr5 7802034 7802081 Zm00004b011256 7805298 7801946 Zm00004b011256 Zm00004b011256,Zm00004b011256 unchanged
exon.447522 chr5 7800978 7801946 Zm00004b011256 7805298 7801946 Zm00004b011256 Zm00004b011256,Zm00004b011256 unchanged
exon.447548 chr5 7817658 7817808 Zm00004b011257 7817658 7807712 Zm00004b011257 Zm00004b011257,Zm00004b011257 unchanged
exon.447549 chr5 7817581 7817621 Zm00004b011257 7817658 7807712 Zm00004b011257 Zm00004b011257,Zm00004b011257 unchanged
exon.447550 chr5 7817315 7817559 Zm00004b011257 7817658 7807712 Zm00004b011257 Zm00004b011257,Zm00004b011257 unchanged
exon.447551 chr5 7813925 7814064 Zm00004b011257 7817658 7807712 Zm00004b011257 Zm00004b011257,Zm00004b011257 unchanged
exon.447552 chr5 7813703 7813841 Zm00004b011257 7817658 7807712 Zm00004b011257 Zm00004b011257,Zm00004b011257 unchanged
exon.447553 chr5 7813439 7813578 Zm00004b011257 7817658 7807712 Zm00004b011257 Zm00004b011257,Zm00004b011257 unchanged
exon.447554 chr5 7812501 7812698 Zm00004b011257 7817658 7807712 Zm00004b011257 Zm00004b011257,Zm00004b011257 unchanged
exon.447555 chr5 7812198 7812395 Zm00004b011257 7817658 7807712 Zm00004b011257 Zm00004b011257,Zm00004b011257 unchanged
exon.447556 chr5 7812064 7812099 Zm00004b011257 7817658 7807712 Zm00004b011257 Zm00004b011257,Zm00004b011257 unchanged
exon.447557 chr5 7811771 7811856 Zm00004b011257 7817658 7807712 Zm00004b011257 Zm00004b011257,Zm00004b011257 unchanged
exon.447558 chr5 7811549 7811599 Zm00004b011257 7817658 7807712 Zm00004b011257 Zm00004b011257,Zm00004b011257 unchanged
exon.447559 chr5 7810990 7811098 Zm00004b011257 7817658 7807712 Zm00004b011257 Zm00004b011257,Zm00004b011257 unchanged
exon.447560 chr5 7810795 7810900 Zm00004b011257 7817658 7807712 Zm00004b011257 Zm00004b011257,Zm00004b011257 unchanged
exon.447561 chr5 7810524 7810621 Zm00004b011257 7817658 7807712 Zm00004b011257 Zm00004b011257,Zm00004b011257 unchanged
exon.447562 chr5 7810349 7810453 Zm00004b011257 7817658 7807712 Zm00004b011257 Zm00004b011257,Zm00004b011257 unchanged
exon.447563 chr5 7810179 7810271 Zm00004b011257 7817658 7807712 Zm00004b011257 Zm00004b011257,Zm00004b011257 unchanged
exon.447564 chr5 7810000 7810053 Zm00004b011257 7817658 7807712 Zm00004b011257 Zm00004b011257,Zm00004b011257 unchanged
exon.447565 chr5 7809575 7809633 Zm00004b011257 7817658 7807712 Zm00004b011257 Zm00004b011257,Zm00004b011257 unchanged
exon.447566 chr5 7809413 7809497 Zm00004b011257 7817658 7807712 Zm00004b011257 Zm00004b011257,Zm00004b011257 unchanged
exon.447567 chr5 7808976 7809335 Zm00004b011257 7817658 7807712 Zm00004b011257 Zm00004b011257,Zm00004b011257 unchanged
exon.447568 chr5 7807799 7807885 Zm00004b011257 7817658 7807712 Zm00004b011257 Zm00004b011257,Zm00004b011257 unchanged
exon.447569 chr5 7806697 7807712 Zm00004b011257 7817658 7807712 Zm00004b011257 Zm00004b011257,Zm00004b011257 unchanged
exon.447594 chr5 7900873 7901289 Zm00004b011258 7900873 7893315 Zm00004b011258 Zm00004b011258,Zm00004b011258 unchanged
exon.447595 chr5 7893437 7894139 Zm00004b011258 7900873 7893315 Zm00004b011258 Zm00004b011258,Zm00004b011258 unchanged
exon.447596 chr5 7892828 7893315 Zm00004b011258 7900873 7893315 Zm00004b011258 Zm00004b011258,Zm00004b011258 unchanged
exon.447638 chr5 7911813 7911869 Zm00004b011259 7911813 7901940 Zm00004b011259 Zm00004b011259,Zm00004b011259 unchanged
exon.447639 chr5 7910487 7910615 Zm00004b011259 7911813 7901940 Zm00004b011259 Zm00004b011259,Zm00004b011259 unchanged
exon.447640 chr5 7910269 7910412 Zm00004b011259 7911813 7901940 Zm00004b011259 Zm00004b011259,Zm00004b011259 unchanged
exon.447641 chr5 7910021 7910166 Zm00004b011259 7911813 7901940 Zm00004b011259 Zm00004b011259,Zm00004b011259 unchanged
exon.447642 chr5 7909776 7909932 Zm00004b011259 7911813 7901940 Zm00004b011259 Zm00004b011259,Zm00004b011259 unchanged
exon.447643 chr5 7909617 7909675 Zm00004b011259 7911813 7901940 Zm00004b011259 Zm00004b011259,Zm00004b011259 unchanged
exon.447644 chr5 7909341 7909500 Zm00004b011259 7911813 7901940 Zm00004b011259 Zm00004b011259,Zm00004b011259 unchanged
exon.447645 chr5 7909113 7909262 Zm00004b011259 7911813 7901940 Zm00004b011259 Zm00004b011259,Zm00004b011259 unchanged
exon.447646 chr5 7908873 7909009 Zm00004b011259 7911813 7901940 Zm00004b011259 Zm00004b011259,Zm00004b011259 unchanged
exon.447647 chr5 7908644 7908790 Zm00004b011259 7911813 7901940 Zm00004b011259 Zm00004b011259,Zm00004b011259 unchanged
exon.447648 chr5 7908423 7908524 Zm00004b011259 7911813 7901940 Zm00004b011259 Zm00004b011259,Zm00004b011259 unchanged
exon.447649 chr5 7908276 7908333 Zm00004b011259 7911813 7901940 Zm00004b011259 Zm00004b011259,Zm00004b011259 unchanged
exon.447650 chr5 7908079 7908180 Zm00004b011259 7911813 7901940 Zm00004b011259 Zm00004b011259,Zm00004b011259 unchanged
exon.447651 chr5 7907961 7907998 Zm00004b011259 7911813 7901940 Zm00004b011259 Zm00004b011259,Zm00004b011259 unchanged
exon.447652 chr5 7907621 7907747 Zm00004b011259 7911813 7901940 Zm00004b011259 Zm00004b011259,Zm00004b011259 unchanged
exon.447653 chr5 7907364 7907534 Zm00004b011259 7911813 7901940 Zm00004b011259 Zm00004b011259,Zm00004b011259 unchanged
exon.447654 chr5 7907160 7907291 Zm00004b011259 7911813 7901940 Zm00004b011259 Zm00004b011259,Zm00004b011259 unchanged
exon.447655 chr5 7906915 7907048 Zm00004b011259 7911813 7901940 Zm00004b011259 Zm00004b011259,Zm00004b011259 unchanged
exon.447656 chr5 7906753 7906810 Zm00004b011259 7911813 7901940 Zm00004b011259 Zm00004b011259,Zm00004b011259 unchanged
exon.447657 chr5 7906461 7906638 Zm00004b011259 7911813 7901940 Zm00004b011259 Zm00004b011259,Zm00004b011259 unchanged
exon.447658 chr5 7906155 7906360 Zm00004b011259 7911813 7901940 Zm00004b011259 Zm00004b011259,Zm00004b011259 unchanged
exon.447659 chr5 7905957 7906076 Zm00004b011259 7911813 7901940 Zm00004b011259 Zm00004b011259,Zm00004b011259 unchanged
exon.447660 chr5 7905775 7905873 Zm00004b011259 7911813 7901940 Zm00004b011259 Zm00004b011259,Zm00004b011259 unchanged
exon.447661 chr5 7905469 7905684 Zm00004b011259 7911813 7901940 Zm00004b011259 Zm00004b011259,Zm00004b011259 unchanged
exon.447662 chr5 7905245 7905384 Zm00004b011259 7911813 7901940 Zm00004b011259 Zm00004b011259,Zm00004b011259 unchanged
exon.447663 chr5 7905053 7905157 Zm00004b011259 7911813 7901940 Zm00004b011259 Zm00004b011259,Zm00004b011259 unchanged
exon.447664 chr5 7904833 7904947 Zm00004b011259 7911813 7901940 Zm00004b011259 Zm00004b011259,Zm00004b011259 unchanged
exon.447665 chr5 7904679 7904723 Zm00004b011259 7911813 7901940 Zm00004b011259 Zm00004b011259,Zm00004b011259 unchanged
exon.447666 chr5 7904512 7904577 Zm00004b011259 7911813 7901940 Zm00004b011259 Zm00004b011259,Zm00004b011259 unchanged
exon.447667 chr5 7904212 7904382 Zm00004b011259 7911813 7901940 Zm00004b011259 Zm00004b011259,Zm00004b011259 unchanged
exon.447668 chr5 7903857 7904105 Zm00004b011259 7911813 7901940 Zm00004b011259 Zm00004b011259,Zm00004b011259 unchanged
exon.447669 chr5 7903431 7903637 Zm00004b011259 7911813 7901940 Zm00004b011259 Zm00004b011259,Zm00004b011259 unchanged
exon.447670 chr5 7903210 7903356 Zm00004b011259 7911813 7901940 Zm00004b011259 Zm00004b011259,Zm00004b011259 unchanged
exon.447671 chr5 7902954 7903124 Zm00004b011259 7911813 7901940 Zm00004b011259 Zm00004b011259,Zm00004b011259 unchanged
exon.447672 chr5 7902550 7902606 Zm00004b011259 7911813 7901940 Zm00004b011259 Zm00004b011259,Zm00004b011259 unchanged
exon.447673 chr5 7902413 7902469 Zm00004b011259 7911813 7901940 Zm00004b011259 Zm00004b011259,Zm00004b011259 unchanged
exon.447674 chr5 7902248 7902328 Zm00004b011259 7911813 7901940 Zm00004b011259 Zm00004b011259,Zm00004b011259 unchanged
exon.447675 chr5 7902032 7902114 Zm00004b011259 7911813 7901940 Zm00004b011259 Zm00004b011259,Zm00004b011259 unchanged
exon.447676 chr5 7901814 7901940 Zm00004b011259 7911813 7901940 Zm00004b011259 Zm00004b011259,Zm00004b011259 unchanged
exon.447807 chr5 7953164 7954193 Zm00004b011265 7953164 7959739 Zm00004b011265 Zm00004b011265,Zm00004b011265 unchanged
exon.447808 chr5 7955172 7955209 Zm00004b011265 7953164 7959739 Zm00004b011265 Zm00004b011265,Zm00004b011265 unchanged
exon.447809 chr5 7955591 7955682 Zm00004b011265 7953164 7959739 Zm00004b011265 Zm00004b011265,Zm00004b011265 unchanged
exon.447810 chr5 7955779 7956374 Zm00004b011265 7953164 7959739 Zm00004b011265 Zm00004b011265,Zm00004b011265 unchanged
exon.447811 chr5 7956770 7956934 Zm00004b011265 7953164 7959739 Zm00004b011265 Zm00004b011265,Zm00004b011265 unchanged
exon.447812 chr5 7957101 7957281 Zm00004b011265 7953164 7959739 Zm00004b011265 Zm00004b011265,Zm00004b011265 unchanged
exon.447813 chr5 7957460 7957516 Zm00004b011265 7953164 7959739 Zm00004b011265 Zm00004b011265,Zm00004b011265 unchanged
exon.447814 chr5 7957608 7957678 Zm00004b011265 7953164 7959739 Zm00004b011265 Zm00004b011265,Zm00004b011265 unchanged
exon.447815 chr5 7957835 7957910 Zm00004b011265 7953164 7959739 Zm00004b011265 Zm00004b011265,Zm00004b011265 unchanged
exon.447816 chr5 7957990 7958049 Zm00004b011265 7953164 7959739 Zm00004b011265 Zm00004b011265,Zm00004b011265 unchanged
exon.447817 chr5 7958172 7958287 Zm00004b011265 7953164 7959739 Zm00004b011265 Zm00004b011265,Zm00004b011265 unchanged
exon.447818 chr5 7958375 7958435 Zm00004b011265 7953164 7959739 Zm00004b011265 Zm00004b011265,Zm00004b011265 unchanged
exon.447819 chr5 7958980 7959739 Zm00004b011265 7953164 7959739 Zm00004b011265 Zm00004b011265,Zm00004b011265 unchanged
exon.447956 chr5 8196989 8198116 Zm00004b011273 8196989 8198116 Zm00004b011273 Zm00004b011273,Zm00004b011273 unchanged
exon.447960 chr5 8204340 8204619 Zm00004b011274 8204340 8202981 Zm00004b011274 Zm00004b011274,Zm00004b011274 unchanged
exon.447961 chr5 8204028 8204172 Zm00004b011274 8204340 8202981 Zm00004b011274 Zm00004b011274,Zm00004b011274 unchanged
exon.447962 chr5 8202265 8202981 Zm00004b011274 8204340 8202981 Zm00004b011274 Zm00004b011274,Zm00004b011274 unchanged
exon.448043 chr5 8314223 8314749 Zm00004b011278 8314223 8312706 Zm00004b011278 Zm00004b011278,Zm00004b011278 unchanged
exon.448044 chr5 8313680 8313757 Zm00004b011278 8314223 8312706 Zm00004b011278 Zm00004b011278,Zm00004b011278 unchanged
exon.448045 chr5 8313494 8313617 Zm00004b011278 8314223 8312706 Zm00004b011278 Zm00004b011278,Zm00004b011278 unchanged
exon.448046 chr5 8313284 8313352 Zm00004b011278 8314223 8312706 Zm00004b011278 Zm00004b011278,Zm00004b011278 unchanged
exon.448047 chr5 8312158 8312706 Zm00004b011278 8314223 8312706 Zm00004b011278 Zm00004b011278,Zm00004b011278 unchanged
exon.448053 chr5 8316425 8317240 Zm00004b011279 8316425 8317240 Zm00004b011279 Zm00004b011279,Zm00004b011279 unchanged
exon.448071 chr5 8332988 8332990 Zm00004b011281 8332988 8330356 Zm00004b011281 Zm00004b011281,Zm00004b011281 unchanged
exon.448072 chr5 8332027 8332145 Zm00004b011281 8332988 8330356 Zm00004b011281 Zm00004b011281,Zm00004b011281 unchanged
exon.448073 chr5 8331790 8331863 Zm00004b011281 8332988 8330356 Zm00004b011281 Zm00004b011281,Zm00004b011281 unchanged
exon.448074 chr5 8331304 8331407 Zm00004b011281 8332988 8330356 Zm00004b011281 Zm00004b011281,Zm00004b011281 unchanged
exon.448075 chr5 8331077 8331173 Zm00004b011281 8332988 8330356 Zm00004b011281 Zm00004b011281,Zm00004b011281 unchanged
exon.448076 chr5 8330898 8330955 Zm00004b011281 8332988 8330356 Zm00004b011281 Zm00004b011281,Zm00004b011281 unchanged
exon.448077 chr5 8330699 8330791 Zm00004b011281 8332988 8330356 Zm00004b011281 Zm00004b011281,Zm00004b011281 unchanged
exon.448078 chr5 8330438 8330603 Zm00004b011281 8332988 8330356 Zm00004b011281 Zm00004b011281,Zm00004b011281 unchanged
exon.448079 chr5 8330183 8330356 Zm00004b011281 8332988 8330356 Zm00004b011281 Zm00004b011281,Zm00004b011281 unchanged
exon.448121 chr5 8428994 8429433 Zm00004b011284 8428994 8425049 Zm00004b011284 Zm00004b011284,Zm00004b011284 unchanged
exon.448122 chr5 8428277 8428444 Zm00004b011284 8428994 8425049 Zm00004b011284 Zm00004b011284,Zm00004b011284 unchanged
exon.448123 chr5 8427911 8428129 Zm00004b011284 8428994 8425049 Zm00004b011284 Zm00004b011284,Zm00004b011284 unchanged
exon.448124 chr5 8427124 8427207 Zm00004b011284 8428994 8425049 Zm00004b011284 Zm00004b011284,Zm00004b011284 unchanged
exon.448125 chr5 8425805 8425910 Zm00004b011284 8428994 8425049 Zm00004b011284 Zm00004b011284,Zm00004b011284 unchanged
exon.448126 chr5 8425503 8425738 Zm00004b011284 8428994 8425049 Zm00004b011284 Zm00004b011284,Zm00004b011284 unchanged
exon.448127 chr5 8425314 8425345 Zm00004b011284 8428994 8425049 Zm00004b011284 Zm00004b011284,Zm00004b011284 unchanged
exon.448128 chr5 8424574 8425049 Zm00004b011284 8428994 8425049 Zm00004b011284 Zm00004b011284,Zm00004b011284 unchanged
exon.448137 chr5 8447315 8447773 Zm00004b011285 8447315 8447773 Zm00004b011285 Zm00004b011285,Zm00004b011285 unchanged
exon.448289 chr5 8482192 8482548 Zm00004b011287 8482192 8461937 Zm00004b011287 Zm00004b011287,Zm00004b011287 unchanged
exon.448290 chr5 8480622 8480761 Zm00004b011287 8482192 8461937 Zm00004b011287 Zm00004b011287,Zm00004b011287 unchanged
exon.448291 chr5 8480445 8480499 Zm00004b011287 8482192 8461937 Zm00004b011287 Zm00004b011287,Zm00004b011287 unchanged
exon.448292 chr5 8480263 8480370 Zm00004b011287 8482192 8461937 Zm00004b011287 Zm00004b011287,Zm00004b011287 unchanged
exon.448293 chr5 8479223 8479321 Zm00004b011287 8482192 8461937 Zm00004b011287 Zm00004b011287,Zm00004b011287 unchanged
exon.448294 chr5 8478278 8478355 Zm00004b011287 8482192 8461937 Zm00004b011287 Zm00004b011287,Zm00004b011287 unchanged
exon.448295 chr5 8478053 8478130 Zm00004b011287 8482192 8461937 Zm00004b011287 Zm00004b011287,Zm00004b011287 unchanged
exon.448296 chr5 8477845 8477919 Zm00004b011287 8482192 8461937 Zm00004b011287 Zm00004b011287,Zm00004b011287 unchanged
exon.448297 chr5 8477507 8477607 Zm00004b011287 8482192 8461937 Zm00004b011287 Zm00004b011287,Zm00004b011287 unchanged
exon.448298 chr5 8476379 8476446 Zm00004b011287 8482192 8461937 Zm00004b011287 Zm00004b011287,Zm00004b011287 unchanged
exon.448299 chr5 8475908 8475981 Zm00004b011287 8482192 8461937 Zm00004b011287 Zm00004b011287,Zm00004b011287 unchanged
exon.448300 chr5 8474902 8474968 Zm00004b011287 8482192 8461937 Zm00004b011287 Zm00004b011287,Zm00004b011287 unchanged
exon.448301 chr5 8474635 8474750 Zm00004b011287 8482192 8461937 Zm00004b011287 Zm00004b011287,Zm00004b011287 unchanged
exon.448302 chr5 8474229 8474492 Zm00004b011287 8482192 8461937 Zm00004b011287 Zm00004b011287,Zm00004b011287 unchanged
exon.448303 chr5 8474029 8474142 Zm00004b011287 8482192 8461937 Zm00004b011287 Zm00004b011287,Zm00004b011287 unchanged
exon.448304 chr5 8465135 8465206 Zm00004b011287 8482192 8461937 Zm00004b011287 Zm00004b011287,Zm00004b011287 unchanged
exon.448305 chr5 8464984 8465034 Zm00004b011287 8482192 8461937 Zm00004b011287 Zm00004b011287,Zm00004b011287 unchanged
exon.448306 chr5 8464575 8464802 Zm00004b011287 8482192 8461937 Zm00004b011287 Zm00004b011287,Zm00004b011287 unchanged
exon.448307 chr5 8462952 8463128 Zm00004b011287 8482192 8461937 Zm00004b011287 Zm00004b011287,Zm00004b011287 unchanged
exon.448308 chr5 8462434 8462860 Zm00004b011287 8482192 8461937 Zm00004b011287 Zm00004b011287,Zm00004b011287 unchanged
exon.448309 chr5 8462024 8462338 Zm00004b011287 8482192 8461937 Zm00004b011287 Zm00004b011287,Zm00004b011287 unchanged
exon.448310 chr5 8461549 8461937 Zm00004b011287 8482192 8461937 Zm00004b011287 Zm00004b011287,Zm00004b011287 unchanged
exon.448338 chr5 8506142 8506176 Zm00004b011288 8506142 8510863 Zm00004b011288 Zm00004b011288,Zm00004b011288 unchanged
exon.448339 chr5 8509314 8509407 Zm00004b011288 8506142 8510863 Zm00004b011288 Zm00004b011288,Zm00004b011288 unchanged
exon.448340 chr5 8509488 8509566 Zm00004b011288 8506142 8510863 Zm00004b011288 Zm00004b011288,Zm00004b011288 unchanged
exon.448341 chr5 8509646 8509778 Zm00004b011288 8506142 8510863 Zm00004b011288 Zm00004b011288,Zm00004b011288 unchanged
exon.448342 chr5 8510055 8510520 Zm00004b011288 8506142 8510863 Zm00004b011288 Zm00004b011288,Zm00004b011288 unchanged
exon.448343 chr5 8510604 8510863 Zm00004b011288 8506142 8510863 Zm00004b011288 Zm00004b011288,Zm00004b011288 unchanged
exon.448403 chr5 8692549 8692845 Zm00004b011294 8692549 8696687 Zm00004b011294 Zm00004b011294,Zm00004b011294 unchanged
exon.448404 chr5 8692889 8693005 Zm00004b011294 8692549 8696687 Zm00004b011294 Zm00004b011294,Zm00004b011294 unchanged
exon.448405 chr5 8694121 8694225 Zm00004b011294 8692549 8696687 Zm00004b011294 Zm00004b011294,Zm00004b011294 unchanged
exon.448406 chr5 8695070 8695208 Zm00004b011294 8692549 8696687 Zm00004b011294 Zm00004b011294,Zm00004b011294 unchanged
exon.448407 chr5 8695404 8695558 Zm00004b011294 8692549 8696687 Zm00004b011294 Zm00004b011294,Zm00004b011294 unchanged
exon.448408 chr5 8695634 8695690 Zm00004b011294 8692549 8696687 Zm00004b011294 Zm00004b011294,Zm00004b011294 unchanged
exon.448409 chr5 8695777 8695822 Zm00004b011294 8692549 8696687 Zm00004b011294 Zm00004b011294,Zm00004b011294 unchanged
exon.448410 chr5 8696023 8696687 Zm00004b011294 8692549 8696687 Zm00004b011294 Zm00004b011294,Zm00004b011294 unchanged
exon.448566 chr5 8818636 8819139 Zm00004b011300 8818636 8819139 Zm00004b011300 Zm00004b011300,Zm00004b011300 unchanged
exon.448903 chr5 9548913 9549308 Zm00004b011316 9548913 9552135 Zm00004b011316 Zm00004b011316,Zm00004b011316 unchanged
exon.448904 chr5 9549405 9550717 Zm00004b011316 9548913 9552135 Zm00004b011316 Zm00004b011316,Zm00004b011316 unchanged
exon.448905 chr5 9550802 9550893 Zm00004b011316 9548913 9552135 Zm00004b011316 Zm00004b011316,Zm00004b011316 unchanged
exon.448906 chr5 9551001 9551192 Zm00004b011316 9548913 9552135 Zm00004b011316 Zm00004b011316,Zm00004b011316 unchanged
exon.448907 chr5 9551274 9551339 Zm00004b011316 9548913 9552135 Zm00004b011316 Zm00004b011316,Zm00004b011316 unchanged
exon.448908 chr5 9551582 9551653 Zm00004b011316 9548913 9552135 Zm00004b011316 Zm00004b011316,Zm00004b011316 unchanged
exon.448909 chr5 9551738 9551908 Zm00004b011316 9548913 9552135 Zm00004b011316 Zm00004b011316,Zm00004b011316 unchanged
exon.448910 chr5 9551995 9552135 Zm00004b011316 9548913 9552135 Zm00004b011316 Zm00004b011316,Zm00004b011316 unchanged
exon.448980 chr5 9632557 9633059 Zm00004b011319 9632557 9629184 Zm00004b011319 Zm00004b011319,Zm00004b011319 unchanged
exon.448981 chr5 9632157 9632198 Zm00004b011319 9632557 9629184 Zm00004b011319 Zm00004b011319,Zm00004b011319 unchanged
exon.448982 chr5 9630961 9631101 Zm00004b011319 9632557 9629184 Zm00004b011319 Zm00004b011319,Zm00004b011319 unchanged
exon.448983 chr5 9630526 9630761 Zm00004b011319 9632557 9629184 Zm00004b011319 Zm00004b011319,Zm00004b011319 unchanged
exon.448984 chr5 9630027 9630063 Zm00004b011319 9632557 9629184 Zm00004b011319 Zm00004b011319,Zm00004b011319 unchanged
exon.448985 chr5 9629295 9629352 Zm00004b011319 9632557 9629184 Zm00004b011319 Zm00004b011319,Zm00004b011319 unchanged
exon.448986 chr5 9628659 9629184 Zm00004b011319 9632557 9629184 Zm00004b011319 Zm00004b011319,Zm00004b011319 unchanged
exon.449013 chr5 9672326 9672836 Zm00004b011320 9672326 9676739 Zm00004b011320 Zm00004b011320,Zm00004b011320 unchanged
exon.449014 chr5 9672958 9673031 Zm00004b011320 9672326 9676739 Zm00004b011320 Zm00004b011320,Zm00004b011320 unchanged
exon.449015 chr5 9673328 9673406 Zm00004b011320 9672326 9676739 Zm00004b011320 Zm00004b011320,Zm00004b011320 unchanged
exon.449016 chr5 9673524 9673598 Zm00004b011320 9672326 9676739 Zm00004b011320 Zm00004b011320,Zm00004b011320 unchanged
exon.449017 chr5 9673694 9673808 Zm00004b011320 9672326 9676739 Zm00004b011320 Zm00004b011320,Zm00004b011320 unchanged
exon.449018 chr5 9673891 9674088 Zm00004b011320 9672326 9676739 Zm00004b011320 Zm00004b011320,Zm00004b011320 unchanged
exon.449019 chr5 9674366 9674505 Zm00004b011320 9672326 9676739 Zm00004b011320 Zm00004b011320,Zm00004b011320 unchanged
exon.449020 chr5 9674604 9674727 Zm00004b011320 9672326 9676739 Zm00004b011320 Zm00004b011320,Zm00004b011320 unchanged
exon.449021 chr5 9674840 9676739 Zm00004b011320 9672326 9676739 Zm00004b011320 Zm00004b011320,Zm00004b011320 unchanged
exon.449146 chr5 9920692 9920808 Zm00004b011325 9920692 9923377 Zm00004b011325 Zm00004b011325,Zm00004b011325 unchanged
exon.449147 chr5 9920971 9921757 Zm00004b011325 9920692 9923377 Zm00004b011325 Zm00004b011325,Zm00004b011325 unchanged
exon.449148 chr5 9921876 9922259 Zm00004b011325 9920692 9923377 Zm00004b011325 Zm00004b011325,Zm00004b011325 unchanged
exon.449149 chr5 9922382 9923377 Zm00004b011325 9920692 9923377 Zm00004b011325 Zm00004b011325,Zm00004b011325 unchanged
exon.449270 chr5 9966154 9966605 Zm00004b011329 9966154 9969595 Zm00004b011329 Zm00004b011329,Zm00004b011329 unchanged
exon.449271 chr5 9966719 9966793 Zm00004b011329 9966154 9969595 Zm00004b011329 Zm00004b011329,Zm00004b011329 unchanged
exon.449272 chr5 9966897 9966986 Zm00004b011329 9966154 9969595 Zm00004b011329 Zm00004b011329,Zm00004b011329 unchanged
exon.449273 chr5 9967090 9967159 Zm00004b011329 9966154 9969595 Zm00004b011329 Zm00004b011329,Zm00004b011329 unchanged
exon.449274 chr5 9967276 9967367 Zm00004b011329 9966154 9969595 Zm00004b011329 Zm00004b011329,Zm00004b011329 unchanged
exon.449275 chr5 9967478 9967519 Zm00004b011329 9966154 9969595 Zm00004b011329 Zm00004b011329,Zm00004b011329 unchanged
exon.449276 chr5 9967596 9967676 Zm00004b011329 9966154 9969595 Zm00004b011329 Zm00004b011329,Zm00004b011329 unchanged
exon.449277 chr5 9967761 9968113 Zm00004b011329 9966154 9969595 Zm00004b011329 Zm00004b011329,Zm00004b011329 unchanged
exon.449278 chr5 9968135 9968364 Zm00004b011329 9966154 9969595 Zm00004b011329 Zm00004b011329,Zm00004b011329 unchanged
exon.449279 chr5 9969514 9969595 Zm00004b011329 9966154 9969595 Zm00004b011329 Zm00004b011329,Zm00004b011329 unchanged
exon.450196 chr5 10498989 10499765 Zm00004b011363 10498989 10497844 Zm00004b011363 Zm00004b011363,Zm00004b011363 unchanged
exon.450197 chr5 10498385 10498683 Zm00004b011363 10498989 10497844 Zm00004b011363 Zm00004b011363,Zm00004b011363 unchanged
exon.450198 chr5 10496583 10497844 Zm00004b011363 10498989 10497844 Zm00004b011363 Zm00004b011363,Zm00004b011363 unchanged
exon.450310 chr5 10534449 10535071 Zm00004b011364 10534449 10528213 Zm00004b011364 Zm00004b011364,Zm00004b011364 unchanged
exon.450311 chr5 10533451 10533950 Zm00004b011364 10534449 10528213 Zm00004b011364 Zm00004b011364,Zm00004b011364 unchanged
exon.450312 chr5 10532510 10532728 Zm00004b011364 10534449 10528213 Zm00004b011364 Zm00004b011364,Zm00004b011364 unchanged
exon.450313 chr5 10532239 10532425 Zm00004b011364 10534449 10528213 Zm00004b011364 Zm00004b011364,Zm00004b011364 unchanged
exon.450314 chr5 10532102 10532153 Zm00004b011364 10534449 10528213 Zm00004b011364 Zm00004b011364,Zm00004b011364 unchanged
exon.450315 chr5 10531776 10532005 Zm00004b011364 10534449 10528213 Zm00004b011364 Zm00004b011364,Zm00004b011364 unchanged
exon.450316 chr5 10531291 10531389 Zm00004b011364 10534449 10528213 Zm00004b011364 Zm00004b011364,Zm00004b011364 unchanged
exon.450317 chr5 10529888 10530594 Zm00004b011364 10534449 10528213 Zm00004b011364 Zm00004b011364,Zm00004b011364 unchanged
exon.450318 chr5 10528310 10528792 Zm00004b011364 10534449 10528213 Zm00004b011364 Zm00004b011364,Zm00004b011364 unchanged
exon.450319 chr5 10527254 10528213 Zm00004b011364 10534449 10528213 Zm00004b011364 Zm00004b011364,Zm00004b011364 unchanged
exon.450363 chr5 10560332 10562778 Zm00004b011365 10560332 10564687 Zm00004b011365 Zm00004b011365,Zm00004b011365 unchanged
exon.450364 chr5 10563440 10564687 Zm00004b011365 10560332 10564687 Zm00004b011365 Zm00004b011365,Zm00004b011365 unchanged
exon.450490 chr5 10740431 10741083 Zm00004b011370 10740431 10745182 Zm00004b011370 Zm00004b011370,Zm00004b011370 unchanged
exon.450491 chr5 10741567 10741639 Zm00004b011370 10740431 10745182 Zm00004b011370 Zm00004b011370,Zm00004b011370 unchanged
exon.450492 chr5 10741735 10741816 Zm00004b011370 10740431 10745182 Zm00004b011370 Zm00004b011370,Zm00004b011370 unchanged
exon.450493 chr5 10742293 10742378 Zm00004b011370 10740431 10745182 Zm00004b011370 Zm00004b011370,Zm00004b011370 unchanged
exon.450494 chr5 10742766 10742869 Zm00004b011370 10740431 10745182 Zm00004b011370 Zm00004b011370,Zm00004b011370 unchanged
exon.450495 chr5 10742959 10743089 Zm00004b011370 10740431 10745182 Zm00004b011370 Zm00004b011370,Zm00004b011370 unchanged
exon.450496 chr5 10743198 10743291 Zm00004b011370 10740431 10745182 Zm00004b011370 Zm00004b011370,Zm00004b011370 unchanged
exon.450497 chr5 10744121 10744176 Zm00004b011370 10740431 10745182 Zm00004b011370 Zm00004b011370,Zm00004b011370 unchanged
exon.450498 chr5 10744505 10745182 Zm00004b011370 10740431 10745182 Zm00004b011370 Zm00004b011370,Zm00004b011370 unchanged
exon.450657 chr5 10935078 10935263 Zm00004b011377 10935078 10924136 Zm00004b011377 Zm00004b011377,Zm00004b011377 unchanged
exon.450658 chr5 10932916 10933095 Zm00004b011377 10935078 10924136 Zm00004b011377 Zm00004b011377,Zm00004b011377 unchanged
exon.450659 chr5 10932550 10932819 Zm00004b011377 10935078 10924136 Zm00004b011377 Zm00004b011377,Zm00004b011377 unchanged
exon.450660 chr5 10932105 10932311 Zm00004b011377 10935078 10924136 Zm00004b011377 Zm00004b011377,Zm00004b011377 unchanged
exon.450661 chr5 10931467 10931715 Zm00004b011377 10935078 10924136 Zm00004b011377 Zm00004b011377,Zm00004b011377 unchanged
exon.450662 chr5 10931317 10931390 Zm00004b011377 10935078 10924136 Zm00004b011377 Zm00004b011377,Zm00004b011377 unchanged
exon.450663 chr5 10931065 10931182 Zm00004b011377 10935078 10924136 Zm00004b011377 Zm00004b011377,Zm00004b011377 unchanged
exon.450664 chr5 10930677 10930811 Zm00004b011377 10935078 10924136 Zm00004b011377 Zm00004b011377,Zm00004b011377 unchanged
exon.450665 chr5 10924847 10925073 Zm00004b011377 10935078 10924136 Zm00004b011377 Zm00004b011377,Zm00004b011377 unchanged
exon.450666 chr5 10924063 10924136 Zm00004b011377 10935078 10924136 Zm00004b011377 Zm00004b011377,Zm00004b011377 unchanged
exon.450820 chr5 11167993 11168070 Zm00004b011382 11167993 11170138 Zm00004b011382 Zm00004b011382,Zm00004b011382 unchanged
exon.450821 chr5 11169614 11170138 Zm00004b011382 11167993 11170138 Zm00004b011382 Zm00004b011382,Zm00004b011382 unchanged
exon.450877 chr5 11257836 11258435 Zm00004b011387 11257836 11258435 Zm00004b011387 Zm00004b011387,Zm00004b011387 unchanged
exon.451115 chr5 11770478 11771859 Zm00004b011399 11770478 11774477 Zm00004b011399 Zm00004b011399,Zm00004b011399 unchanged
exon.451116 chr5 11772352 11772867 Zm00004b011399 11770478 11774477 Zm00004b011399 Zm00004b011399,Zm00004b011399 unchanged
exon.451117 chr5 11772986 11774477 Zm00004b011399 11770478 11774477 Zm00004b011399 Zm00004b011399,Zm00004b011399 unchanged
exon.451349 chr5 12116797 12116886 Zm00004b011412 12116797 12113930 Zm00004b011412 Zm00004b011412,Zm00004b011412 unchanged
exon.451350 chr5 12115850 12115961 Zm00004b011412 12116797 12113930 Zm00004b011412 Zm00004b011412,Zm00004b011412 unchanged
exon.451351 chr5 12114556 12114625 Zm00004b011412 12116797 12113930 Zm00004b011412 Zm00004b011412,Zm00004b011412 unchanged
exon.451352 chr5 12114045 12114197 Zm00004b011412 12116797 12113930 Zm00004b011412 Zm00004b011412,Zm00004b011412 unchanged
exon.451353 chr5 12112217 12113930 Zm00004b011412 12116797 12113930 Zm00004b011412 Zm00004b011412,Zm00004b011412 unchanged
exon.451392 chr5 12181428 12182147 Zm00004b011414 12181428 12167573 Zm00004b011414 Zm00004b011414,Zm00004b011414 unchanged
exon.451393 chr5 12177249 12181338 Zm00004b011414 12181428 12167573 Zm00004b011414 Zm00004b011414,Zm00004b011414 unchanged
exon.451394 chr5 12176236 12176391 Zm00004b011414 12181428 12167573 Zm00004b011414 Zm00004b011414,Zm00004b011414 unchanged
exon.451395 chr5 12175554 12175721 Zm00004b011414 12181428 12167573 Zm00004b011414 Zm00004b011414,Zm00004b011414 unchanged
exon.451396 chr5 12175113 12175253 Zm00004b011414 12181428 12167573 Zm00004b011414 Zm00004b011414,Zm00004b011414 unchanged
exon.451397 chr5 12170495 12170725 Zm00004b011414 12181428 12167573 Zm00004b011414 Zm00004b011414,Zm00004b011414 unchanged
exon.451398 chr5 12170299 12170412 Zm00004b011414 12181428 12167573 Zm00004b011414 Zm00004b011414,Zm00004b011414 unchanged
exon.451399 chr5 12166941 12167573 Zm00004b011414 12181428 12167573 Zm00004b011414 Zm00004b011414,Zm00004b011414 unchanged
exon.451449 chr5 12186121 12186225 Zm00004b011415 12186121 12192168 Zm00004b011415 Zm00004b011415,Zm00004b011415 unchanged
exon.451450 chr5 12186392 12186672 Zm00004b011415 12186121 12192168 Zm00004b011415 Zm00004b011415,Zm00004b011415 unchanged
exon.451451 chr5 12186910 12187109 Zm00004b011415 12186121 12192168 Zm00004b011415 Zm00004b011415,Zm00004b011415 unchanged
exon.451452 chr5 12187203 12187406 Zm00004b011415 12186121 12192168 Zm00004b011415 Zm00004b011415,Zm00004b011415 unchanged
exon.451453 chr5 12187602 12187656 Zm00004b011415 12186121 12192168 Zm00004b011415 Zm00004b011415,Zm00004b011415 unchanged
exon.451454 chr5 12187742 12187860 Zm00004b011415 12186121 12192168 Zm00004b011415 Zm00004b011415,Zm00004b011415 unchanged
exon.451455 chr5 12188837 12188925 Zm00004b011415 12186121 12192168 Zm00004b011415 Zm00004b011415,Zm00004b011415 unchanged
exon.451456 chr5 12189038 12189119 Zm00004b011415 12186121 12192168 Zm00004b011415 Zm00004b011415,Zm00004b011415 unchanged
exon.451457 chr5 12189256 12189354 Zm00004b011415 12186121 12192168 Zm00004b011415 Zm00004b011415,Zm00004b011415 unchanged
exon.451458 chr5 12189452 12189553 Zm00004b011415 12186121 12192168 Zm00004b011415 Zm00004b011415,Zm00004b011415 unchanged
exon.451459 chr5 12190452 12190521 Zm00004b011415 12186121 12192168 Zm00004b011415 Zm00004b011415,Zm00004b011415 unchanged
exon.451460 chr5 12191046 12191109 Zm00004b011415 12186121 12192168 Zm00004b011415 Zm00004b011415,Zm00004b011415 unchanged
exon.451461 chr5 12191752 12192168 Zm00004b011415 12186121 12192168 Zm00004b011415 Zm00004b011415,Zm00004b011415 unchanged
exon.451532 chr5 12264830 12265489 Zm00004b011419 12264830 12265489 Zm00004b011419 Zm00004b011419,Zm00004b011419 unchanged
exon.451534 chr5 12265957 12267270 Zm00004b011420 12265957 12267270 Zm00004b011420 Zm00004b011420,Zm00004b011420 unchanged
exon.451536 chr5 12274637 12275245 Zm00004b011421 12274637 12275245 Zm00004b011421 Zm00004b011421,Zm00004b011421 unchanged
exon.451623 chr5 12317553 12319041 Zm00004b011424 12317553 12322867 Zm00004b011424 Zm00004b011424,Zm00004b011424 unchanged
exon.451624 chr5 12319748 12320116 Zm00004b011424 12317553 12322867 Zm00004b011424 Zm00004b011424,Zm00004b011424 unchanged
exon.451625 chr5 12320436 12320702 Zm00004b011424 12317553 12322867 Zm00004b011424 Zm00004b011424,Zm00004b011424 unchanged
exon.451626 chr5 12321949 12322076 Zm00004b011424 12317553 12322867 Zm00004b011424 Zm00004b011424,Zm00004b011424 unchanged
exon.451627 chr5 12322274 12322867 Zm00004b011424 12317553 12322867 Zm00004b011424 Zm00004b011424,Zm00004b011424 unchanged
exon.451633 chr5 12324606 12324776 Zm00004b011425 12324606 12324776 Zm00004b011425 Zm00004b011425,Zm00004b011425 unchanged
exon.451635 chr5 12326187 12328298 Zm00004b011426 12326187 12328298 Zm00004b011426 Zm00004b011426,Zm00004b011426 unchanged
exon.451638 chr5 12328817 12329716 Zm00004b011427 12328817 12331983 Zm00004b011427 Zm00004b011427,Zm00004b011427 unchanged
exon.451639 chr5 12331387 12331983 Zm00004b011427 12328817 12331983 Zm00004b011427 Zm00004b011427,Zm00004b011427 unchanged
exon.451725 chr5 12360202 12360703 Zm00004b011429 12360202 12354705 Zm00004b011429 Zm00004b011429,Zm00004b011429 unchanged
exon.451726 chr5 12357297 12357586 Zm00004b011429 12360202 12354705 Zm00004b011429 Zm00004b011429,Zm00004b011429 unchanged
exon.451727 chr5 12356459 12356702 Zm00004b011429 12360202 12354705 Zm00004b011429 Zm00004b011429,Zm00004b011429 unchanged
exon.451728 chr5 12356023 12356367 Zm00004b011429 12360202 12354705 Zm00004b011429 Zm00004b011429,Zm00004b011429 unchanged
exon.451729 chr5 12355802 12355908 Zm00004b011429 12360202 12354705 Zm00004b011429 Zm00004b011429,Zm00004b011429 unchanged
exon.451730 chr5 12355570 12355677 Zm00004b011429 12360202 12354705 Zm00004b011429 Zm00004b011429,Zm00004b011429 unchanged
exon.451731 chr5 12355170 12355477 Zm00004b011429 12360202 12354705 Zm00004b011429 Zm00004b011429,Zm00004b011429 unchanged
exon.451732 chr5 12354795 12355058 Zm00004b011429 12360202 12354705 Zm00004b011429 Zm00004b011429,Zm00004b011429 unchanged
exon.451733 chr5 12353709 12354705 Zm00004b011429 12360202 12354705 Zm00004b011429 Zm00004b011429,Zm00004b011429 unchanged
exon.451743 chr5 12382916 12383476 Zm00004b011430 12382916 12383476 Zm00004b011430 Zm00004b011430,Zm00004b011430 unchanged
exon.451814 chr5 12520454 12521776 Zm00004b011437 12520454 12521776 Zm00004b011437 Zm00004b011437,Zm00004b011437 unchanged
exon.451816 chr5 12574761 12575231 Zm00004b011438 12574761 12575231 Zm00004b011438 Zm00004b011438,Zm00004b011438 unchanged
exon.451866 chr5 12783171 12783584 Zm00004b011442 12783171 12783584 Zm00004b011442 Zm00004b011442,Zm00004b011442 unchanged
exon.451960 chr5 12954755 12955385 Zm00004b011451 12954755 12961833 Zm00004b011451 Zm00004b011451,Zm00004b011451 unchanged
exon.451961 chr5 12955748 12955834 Zm00004b011451 12954755 12961833 Zm00004b011451 Zm00004b011451,Zm00004b011451 unchanged
exon.451962 chr5 12955976 12956377 Zm00004b011451 12954755 12961833 Zm00004b011451 Zm00004b011451,Zm00004b011451 unchanged
exon.451963 chr5 12958721 12958856 Zm00004b011451 12954755 12961833 Zm00004b011451 Zm00004b011451,Zm00004b011451 unchanged
exon.451964 chr5 12958960 12959122 Zm00004b011451 12954755 12961833 Zm00004b011451 Zm00004b011451,Zm00004b011451 unchanged
exon.451965 chr5 12959666 12959794 Zm00004b011451 12954755 12961833 Zm00004b011451 Zm00004b011451,Zm00004b011451 unchanged
exon.451966 chr5 12960296 12960490 Zm00004b011451 12954755 12961833 Zm00004b011451 Zm00004b011451,Zm00004b011451 unchanged
exon.451967 chr5 12960665 12960787 Zm00004b011451 12954755 12961833 Zm00004b011451 Zm00004b011451,Zm00004b011451 unchanged
exon.451968 chr5 12960903 12961833 Zm00004b011451 12954755 12961833 Zm00004b011451 Zm00004b011451,Zm00004b011451 unchanged
exon.451978 chr5 12976692 12976916 Zm00004b011452 12976692 12976916 Zm00004b011452 Zm00004b011452,Zm00004b011452 unchanged
exon.451985 chr5 13029036 13029431 Zm00004b011454 13029036 13029431 Zm00004b011454 Zm00004b011454,Zm00004b011454 unchanged
exon.452544 chr5 13743236 13743608 Zm00004b011483 13743236 13748291 Zm00004b011483 Zm00004b011483,Zm00004b011483 unchanged
exon.452545 chr5 13746487 13748291 Zm00004b011483 13743236 13748291 Zm00004b011483 Zm00004b011483,Zm00004b011483 unchanged
exon.452689 chr5 13847392 13848260 Zm00004b011488 13847392 13844148 Zm00004b011488 Zm00004b011488,Zm00004b011488 unchanged
exon.452690 chr5 13844091 13844148 Zm00004b011488 13847392 13844148 Zm00004b011488 Zm00004b011488,Zm00004b011488 unchanged
exon.452700 chr5 13848860 13849897 Zm00004b011489 13848860 13873677 Zm00004b011489 Zm00004b011489,Zm00004b011489 unchanged
exon.452701 chr5 13850653 13851060 Zm00004b011489 13848860 13873677 Zm00004b011489 Zm00004b011489,Zm00004b011489 unchanged
exon.452702 chr5 13851401 13851431 Zm00004b011489 13848860 13873677 Zm00004b011489 Zm00004b011489,Zm00004b011489 unchanged
exon.452703 chr5 13851903 13852082 Zm00004b011489 13848860 13873677 Zm00004b011489 Zm00004b011489,Zm00004b011489 unchanged
exon.452704 chr5 13852189 13852387 Zm00004b011489 13848860 13873677 Zm00004b011489 Zm00004b011489,Zm00004b011489 unchanged
exon.452705 chr5 13852690 13852797 Zm00004b011489 13848860 13873677 Zm00004b011489 Zm00004b011489,Zm00004b011489 unchanged
exon.452706 chr5 13852926 13853011 Zm00004b011489 13848860 13873677 Zm00004b011489 Zm00004b011489,Zm00004b011489 unchanged
exon.452707 chr5 13872644 13873677 Zm00004b011489 13848860 13873677 Zm00004b011489 Zm00004b011489,Zm00004b011489 unchanged
exon.452716 chr5 13904727 13905092 Zm00004b011490 13904727 13905092 Zm00004b011490 Zm00004b011490,Zm00004b011490 unchanged
exon.452732 chr5 13994869 13995243 Zm00004b011495 13994869 13993105 Zm00004b011495 Zm00004b011495,Zm00004b011495 unchanged
exon.452733 chr5 13993962 13994149 Zm00004b011495 13994869 13993105 Zm00004b011495 Zm00004b011495,Zm00004b011495 unchanged
exon.452734 chr5 13993333 13993676 Zm00004b011495 13994869 13993105 Zm00004b011495 Zm00004b011495,Zm00004b011495 unchanged
exon.452735 chr5 13989221 13993105 Zm00004b011495 13994869 13993105 Zm00004b011495 Zm00004b011495,Zm00004b011495 unchanged
exon.452802 chr5 14155257 14155728 Zm00004b011502 14155257 14153118 Zm00004b011502 Zm00004b011502,Zm00004b011502 unchanged
exon.452803 chr5 14154802 14155225 Zm00004b011502 14155257 14153118 Zm00004b011502 Zm00004b011502,Zm00004b011502 unchanged
exon.452804 chr5 14154590 14154642 Zm00004b011502 14155257 14153118 Zm00004b011502 Zm00004b011502,Zm00004b011502 unchanged
exon.452805 chr5 14154213 14154417 Zm00004b011502 14155257 14153118 Zm00004b011502 Zm00004b011502,Zm00004b011502 unchanged
exon.452806 chr5 14153336 14153441 Zm00004b011502 14155257 14153118 Zm00004b011502 Zm00004b011502,Zm00004b011502 unchanged
exon.452807 chr5 14153059 14153118 Zm00004b011502 14155257 14153118 Zm00004b011502 Zm00004b011502,Zm00004b011502 unchanged
exon.452839 chr5 14242026 14242598 Zm00004b011508 14242026 14242598 Zm00004b011508 Zm00004b011508,Zm00004b011508 unchanged
exon.452853 chr5 14269315 14270176 Zm00004b011511 14269315 14283250 Zm00004b011511 Zm00004b011511,Zm00004b011511 unchanged
exon.452854 chr5 14270291 14270413 Zm00004b011511 14269315 14283250 Zm00004b011511 Zm00004b011511,Zm00004b011511 unchanged
exon.452855 chr5 14281797 14281918 Zm00004b011511 14269315 14283250 Zm00004b011511 Zm00004b011511,Zm00004b011511 unchanged
exon.452856 chr5 14281999 14282209 Zm00004b011511 14269315 14283250 Zm00004b011511 Zm00004b011511,Zm00004b011511 unchanged
exon.452857 chr5 14282336 14282576 Zm00004b011511 14269315 14283250 Zm00004b011511 Zm00004b011511,Zm00004b011511 unchanged
exon.452858 chr5 14282932 14283250 Zm00004b011511 14269315 14283250 Zm00004b011511 Zm00004b011511,Zm00004b011511 unchanged
exon.452867 chr5 14310515 14310943 Zm00004b011512 14310515 14308912 Zm00004b011512 Zm00004b011512,Zm00004b011512 unchanged
exon.452868 chr5 14308971 14310251 Zm00004b011512 14310515 14308912 Zm00004b011512 Zm00004b011512,Zm00004b011512 unchanged
exon.452869 chr5 14308869 14308912 Zm00004b011512 14310515 14308912 Zm00004b011512 Zm00004b011512,Zm00004b011512 unchanged
exon.452879 chr5 14314087 14314135 Zm00004b011513 14314087 14317411 Zm00004b011513 Zm00004b011513,Zm00004b011513 unchanged
exon.452880 chr5 14315059 14315123 Zm00004b011513 14314087 14317411 Zm00004b011513 Zm00004b011513,Zm00004b011513 unchanged
exon.452881 chr5 14315415 14315479 Zm00004b011513 14314087 14317411 Zm00004b011513 Zm00004b011513,Zm00004b011513 unchanged
exon.452882 chr5 14315544 14315694 Zm00004b011513 14314087 14317411 Zm00004b011513 Zm00004b011513,Zm00004b011513 unchanged
exon.452883 chr5 14316818 14317014 Zm00004b011513 14314087 14317411 Zm00004b011513 Zm00004b011513,Zm00004b011513 unchanged
exon.452884 chr5 14317228 14317306 Zm00004b011513 14314087 14317411 Zm00004b011513 Zm00004b011513,Zm00004b011513 unchanged
exon.452885 chr5 14317370 14317411 Zm00004b011513 14314087 14317411 Zm00004b011513 Zm00004b011513,Zm00004b011513 unchanged
exon.452903 chr5 14333403 14333777 Zm00004b011514 14333403 14335477 Zm00004b011514 Zm00004b011514,Zm00004b011514 unchanged
exon.452904 chr5 14334628 14334843 Zm00004b011514 14333403 14335477 Zm00004b011514 Zm00004b011514,Zm00004b011514 unchanged
exon.452905 chr5 14334970 14335477 Zm00004b011514 14333403 14335477 Zm00004b011514 Zm00004b011514,Zm00004b011514 unchanged
exon.452912 chr5 14386698 14386898 Zm00004b011516 14386698 14393524 Zm00004b011516 Zm00004b011516,Zm00004b011516 unchanged
exon.452913 chr5 14393486 14393524 Zm00004b011516 14386698 14393524 Zm00004b011516 Zm00004b011516,Zm00004b011516 unchanged
exon.452917 chr5 14395571 14396389 Zm00004b011517 14395571 14404385 Zm00004b011517 Zm00004b011517,Zm00004b011517 unchanged
exon.452918 chr5 14404347 14404385 Zm00004b011517 14395571 14404385 Zm00004b011517 Zm00004b011517,Zm00004b011517 unchanged
exon.452921 chr5 14406390 14407463 Zm00004b011518 14406390 14407463 Zm00004b011518 Zm00004b011518,Zm00004b011518 unchanged
exon.452969 chr5 14466031 14467035 Zm00004b011521 14466031 14467035 Zm00004b011521 Zm00004b011521,Zm00004b011521 unchanged
exon.453050 chr5 14698193 14698489 Zm00004b011529 14698193 14703218 Zm00004b011529 Zm00004b011529,Zm00004b011529 unchanged
exon.453051 chr5 14698580 14698684 Zm00004b011529 14698193 14703218 Zm00004b011529 Zm00004b011529,Zm00004b011529 unchanged
exon.453052 chr5 14699770 14699851 Zm00004b011529 14698193 14703218 Zm00004b011529 Zm00004b011529,Zm00004b011529 unchanged
exon.453053 chr5 14699932 14700076 Zm00004b011529 14698193 14703218 Zm00004b011529 Zm00004b011529,Zm00004b011529 unchanged
exon.453054 chr5 14700164 14700395 Zm00004b011529 14698193 14703218 Zm00004b011529 Zm00004b011529,Zm00004b011529 unchanged
exon.453055 chr5 14700922 14701149 Zm00004b011529 14698193 14703218 Zm00004b011529 Zm00004b011529,Zm00004b011529 unchanged
exon.453056 chr5 14701226 14701518 Zm00004b011529 14698193 14703218 Zm00004b011529 Zm00004b011529,Zm00004b011529 unchanged
exon.453057 chr5 14701639 14702179 Zm00004b011529 14698193 14703218 Zm00004b011529 Zm00004b011529,Zm00004b011529 unchanged
exon.453058 chr5 14702756 14703218 Zm00004b011529 14698193 14703218 Zm00004b011529 Zm00004b011529,Zm00004b011529 unchanged
exon.453083 chr5 14755434 14755781 Zm00004b011532 14755434 14763145 Zm00004b011532 Zm00004b011532,Zm00004b011532 unchanged
exon.453084 chr5 14756940 14757357 Zm00004b011532 14755434 14763145 Zm00004b011532 Zm00004b011532,Zm00004b011532 unchanged
exon.453085 chr5 14758320 14758595 Zm00004b011532 14755434 14763145 Zm00004b011532 Zm00004b011532,Zm00004b011532 unchanged
exon.453086 chr5 14761184 14761486 Zm00004b011532 14755434 14763145 Zm00004b011532 Zm00004b011532,Zm00004b011532 unchanged
exon.453087 chr5 14762146 14762150 Zm00004b011532 14755434 14763145 Zm00004b011532 Zm00004b011532,Zm00004b011532 unchanged
exon.453088 chr5 14762854 14763145 Zm00004b011532 14755434 14763145 Zm00004b011532 Zm00004b011532,Zm00004b011532 unchanged
exon.453136 chr5 14814257 14814912 Zm00004b011535 14814257 14817339 Zm00004b011535 Zm00004b011535,Zm00004b011535 unchanged
exon.453137 chr5 14815083 14815977 Zm00004b011535 14814257 14817339 Zm00004b011535 Zm00004b011535,Zm00004b011535 unchanged
exon.453138 chr5 14816634 14817339 Zm00004b011535 14814257 14817339 Zm00004b011535 Zm00004b011535,Zm00004b011535 unchanged
exon.453272 chr5 14845844 14845952 Zm00004b011540 14845844 14854107 Zm00004b011540 Zm00004b011540,Zm00004b011540 unchanged
exon.453273 chr5 14846058 14846134 Zm00004b011540 14845844 14854107 Zm00004b011540 Zm00004b011540,Zm00004b011540 unchanged
exon.453274 chr5 14847179 14847235 Zm00004b011540 14845844 14854107 Zm00004b011540 Zm00004b011540,Zm00004b011540 unchanged
exon.453275 chr5 14847303 14847343 Zm00004b011540 14845844 14854107 Zm00004b011540 Zm00004b011540,Zm00004b011540 unchanged
exon.453276 chr5 14847435 14847506 Zm00004b011540 14845844 14854107 Zm00004b011540 Zm00004b011540,Zm00004b011540 unchanged
exon.453277 chr5 14847601 14847680 Zm00004b011540 14845844 14854107 Zm00004b011540 Zm00004b011540,Zm00004b011540 unchanged
exon.453278 chr5 14847861 14847994 Zm00004b011540 14845844 14854107 Zm00004b011540 Zm00004b011540,Zm00004b011540 unchanged
exon.453279 chr5 14848107 14848182 Zm00004b011540 14845844 14854107 Zm00004b011540 Zm00004b011540,Zm00004b011540 unchanged
exon.453280 chr5 14848276 14848376 Zm00004b011540 14845844 14854107 Zm00004b011540 Zm00004b011540,Zm00004b011540 unchanged
exon.453281 chr5 14848882 14849036 Zm00004b011540 14845844 14854107 Zm00004b011540 Zm00004b011540,Zm00004b011540 unchanged
exon.453282 chr5 14849169 14849394 Zm00004b011540 14845844 14854107 Zm00004b011540 Zm00004b011540,Zm00004b011540 unchanged
exon.453283 chr5 14849723 14849906 Zm00004b011540 14845844 14854107 Zm00004b011540 Zm00004b011540,Zm00004b011540 unchanged
exon.453284 chr5 14850955 14853441 Zm00004b011540 14845844 14854107 Zm00004b011540 Zm00004b011540,Zm00004b011540 unchanged
exon.453285 chr5 14853569 14853635 Zm00004b011540 14845844 14854107 Zm00004b011540 Zm00004b011540,Zm00004b011540 unchanged
exon.453286 chr5 14853737 14854107 Zm00004b011540 14845844 14854107 Zm00004b011540 Zm00004b011540,Zm00004b011540 unchanged
exon.453703 chr5 15296266 15296913 Zm00004b011547 15296266 15294147 Zm00004b011547 Zm00004b011547,Zm00004b011547 unchanged
exon.453704 chr5 15294242 15294511 Zm00004b011547 15296266 15294147 Zm00004b011547 Zm00004b011547,Zm00004b011547 unchanged
exon.453705 chr5 15293132 15294147 Zm00004b011547 15296266 15294147 Zm00004b011547 Zm00004b011547,Zm00004b011547 unchanged
exon.453819 chr5 15452305 15452684 Zm00004b011554 15452305 15448822 Zm00004b011554 Zm00004b011554,Zm00004b011554 unchanged
exon.453820 chr5 15450717 15450841 Zm00004b011554 15452305 15448822 Zm00004b011554 Zm00004b011554,Zm00004b011554 unchanged
exon.453821 chr5 15449259 15449372 Zm00004b011554 15452305 15448822 Zm00004b011554 Zm00004b011554,Zm00004b011554 unchanged
exon.453822 chr5 15448391 15448822 Zm00004b011554 15452305 15448822 Zm00004b011554 Zm00004b011554,Zm00004b011554 unchanged
exon.453953 chr5 15677112 15677657 Zm00004b011561 15677112 15680140 Zm00004b011561 Zm00004b011561,Zm00004b011561 unchanged
exon.453954 chr5 15679317 15679578 Zm00004b011561 15677112 15680140 Zm00004b011561 Zm00004b011561,Zm00004b011561 unchanged
exon.453955 chr5 15679683 15680140 Zm00004b011561 15677112 15680140 Zm00004b011561 Zm00004b011561,Zm00004b011561 unchanged
exon.454067 chr5 15873668 15873712 Zm00004b011571 15873668 15879903 Zm00004b011571 Zm00004b011571,Zm00004b011571 unchanged
exon.454068 chr5 15874003 15874465 Zm00004b011571 15873668 15879903 Zm00004b011571 Zm00004b011571,Zm00004b011571 unchanged
exon.454069 chr5 15874920 15874988 Zm00004b011571 15873668 15879903 Zm00004b011571 Zm00004b011571,Zm00004b011571 unchanged
exon.454070 chr5 15875466 15875527 Zm00004b011571 15873668 15879903 Zm00004b011571 Zm00004b011571,Zm00004b011571 unchanged
exon.454071 chr5 15875668 15875754 Zm00004b011571 15873668 15879903 Zm00004b011571 Zm00004b011571,Zm00004b011571 unchanged
exon.454072 chr5 15876113 15876180 Zm00004b011571 15873668 15879903 Zm00004b011571 Zm00004b011571,Zm00004b011571 unchanged
exon.454073 chr5 15876280 15876328 Zm00004b011571 15873668 15879903 Zm00004b011571 Zm00004b011571,Zm00004b011571 unchanged
exon.454074 chr5 15876414 15876499 Zm00004b011571 15873668 15879903 Zm00004b011571 Zm00004b011571,Zm00004b011571 unchanged
exon.454075 chr5 15876973 15877030 Zm00004b011571 15873668 15879903 Zm00004b011571 Zm00004b011571,Zm00004b011571 unchanged
exon.454076 chr5 15877484 15877534 Zm00004b011571 15873668 15879903 Zm00004b011571 Zm00004b011571,Zm00004b011571 unchanged
exon.454077 chr5 15878004 15878054 Zm00004b011571 15873668 15879903 Zm00004b011571 Zm00004b011571,Zm00004b011571 unchanged
exon.454078 chr5 15878138 15878179 Zm00004b011571 15873668 15879903 Zm00004b011571 Zm00004b011571,Zm00004b011571 unchanged
exon.454079 chr5 15878664 15878741 Zm00004b011571 15873668 15879903 Zm00004b011571 Zm00004b011571,Zm00004b011571 unchanged
exon.454080 chr5 15879150 15879260 Zm00004b011571 15873668 15879903 Zm00004b011571 Zm00004b011571,Zm00004b011571 unchanged
exon.454081 chr5 15879376 15879718 Zm00004b011571 15873668 15879903 Zm00004b011571 Zm00004b011571,Zm00004b011571 unchanged
exon.454082 chr5 15879806 15879903 Zm00004b011571 15873668 15879903 Zm00004b011571 Zm00004b011571,Zm00004b011571 unchanged
exon.454317 chr5 16013982 16017125 Zm00004b011576 16013982 16017125 Zm00004b011576 Zm00004b011576,Zm00004b011576 unchanged
exon.454358 chr5 16277450 16277808 Zm00004b011581 16277450 16270693 Zm00004b011581 Zm00004b011581,Zm00004b011581 unchanged
exon.454359 chr5 16276453 16276553 Zm00004b011581 16277450 16270693 Zm00004b011581 Zm00004b011581,Zm00004b011581 unchanged
exon.454360 chr5 16274236 16274392 Zm00004b011581 16277450 16270693 Zm00004b011581 Zm00004b011581,Zm00004b011581 unchanged
exon.454361 chr5 16274056 16274132 Zm00004b011581 16277450 16270693 Zm00004b011581 Zm00004b011581,Zm00004b011581 unchanged
exon.454362 chr5 16272884 16273962 Zm00004b011581 16277450 16270693 Zm00004b011581 Zm00004b011581,Zm00004b011581 unchanged
exon.454363 chr5 16272657 16272726 Zm00004b011581 16277450 16270693 Zm00004b011581 Zm00004b011581,Zm00004b011581 unchanged
exon.454364 chr5 16272075 16272137 Zm00004b011581 16277450 16270693 Zm00004b011581 Zm00004b011581,Zm00004b011581 unchanged
exon.454365 chr5 16271738 16271800 Zm00004b011581 16277450 16270693 Zm00004b011581 Zm00004b011581,Zm00004b011581 unchanged
exon.454366 chr5 16271517 16271600 Zm00004b011581 16277450 16270693 Zm00004b011581 Zm00004b011581,Zm00004b011581 unchanged
exon.454367 chr5 16270861 16271409 Zm00004b011581 16277450 16270693 Zm00004b011581 Zm00004b011581,Zm00004b011581 unchanged
exon.454368 chr5 16270439 16270693 Zm00004b011581 16277450 16270693 Zm00004b011581 Zm00004b011581,Zm00004b011581 unchanged
exon.454542 chr5 16655973 16656328 Zm00004b011592 16655973 16654120 Zm00004b011592 Zm00004b011592,Zm00004b011592 unchanged
exon.454543 chr5 16655409 16655933 Zm00004b011592 16655973 16654120 Zm00004b011592 Zm00004b011592,Zm00004b011592 unchanged
exon.454544 chr5 16655179 16655283 Zm00004b011592 16655973 16654120 Zm00004b011592 Zm00004b011592,Zm00004b011592 unchanged
exon.454545 chr5 16654568 16655088 Zm00004b011592 16655973 16654120 Zm00004b011592 Zm00004b011592,Zm00004b011592 unchanged
exon.454546 chr5 16654153 16654408 Zm00004b011592 16655973 16654120 Zm00004b011592 Zm00004b011592,Zm00004b011592 unchanged
exon.454547 chr5 16654022 16654120 Zm00004b011592 16655973 16654120 Zm00004b011592 Zm00004b011592,Zm00004b011592 unchanged
exon.454860 chr5 16810230 16810789 Zm00004b011598 16810230 16798592 Zm00004b011598 Zm00004b011598,Zm00004b011598 unchanged
exon.454861 chr5 16808799 16809020 Zm00004b011598 16810230 16798592 Zm00004b011598 Zm00004b011598,Zm00004b011598 unchanged
exon.454862 chr5 16808435 16808725 Zm00004b011598 16810230 16798592 Zm00004b011598 Zm00004b011598,Zm00004b011598 unchanged
exon.454863 chr5 16808098 16808295 Zm00004b011598 16810230 16798592 Zm00004b011598 Zm00004b011598,Zm00004b011598 unchanged
exon.454864 chr5 16807875 16807939 Zm00004b011598 16810230 16798592 Zm00004b011598 Zm00004b011598,Zm00004b011598 unchanged
exon.454865 chr5 16807703 16807789 Zm00004b011598 16810230 16798592 Zm00004b011598 Zm00004b011598,Zm00004b011598 unchanged
exon.454866 chr5 16807482 16807602 Zm00004b011598 16810230 16798592 Zm00004b011598 Zm00004b011598,Zm00004b011598 unchanged
exon.454867 chr5 16807349 16807393 Zm00004b011598 16810230 16798592 Zm00004b011598 Zm00004b011598,Zm00004b011598 unchanged
exon.454868 chr5 16807122 16807259 Zm00004b011598 16810230 16798592 Zm00004b011598 Zm00004b011598,Zm00004b011598 unchanged
exon.454869 chr5 16806946 16807018 Zm00004b011598 16810230 16798592 Zm00004b011598 Zm00004b011598,Zm00004b011598 unchanged
exon.454870 chr5 16806788 16806864 Zm00004b011598 16810230 16798592 Zm00004b011598 Zm00004b011598,Zm00004b011598 unchanged
exon.454871 chr5 16806591 16806698 Zm00004b011598 16810230 16798592 Zm00004b011598 Zm00004b011598,Zm00004b011598 unchanged
exon.454872 chr5 16806347 16806463 Zm00004b011598 16810230 16798592 Zm00004b011598 Zm00004b011598,Zm00004b011598 unchanged
exon.454873 chr5 16801380 16801535 Zm00004b011598 16810230 16798592 Zm00004b011598 Zm00004b011598,Zm00004b011598 unchanged
exon.454874 chr5 16801187 16801288 Zm00004b011598 16810230 16798592 Zm00004b011598 Zm00004b011598,Zm00004b011598 unchanged
exon.454875 chr5 16800877 16801002 Zm00004b011598 16810230 16798592 Zm00004b011598 Zm00004b011598,Zm00004b011598 unchanged
exon.454876 chr5 16800714 16800791 Zm00004b011598 16810230 16798592 Zm00004b011598 Zm00004b011598,Zm00004b011598 unchanged
exon.454877 chr5 16800542 16800637 Zm00004b011598 16810230 16798592 Zm00004b011598 Zm00004b011598,Zm00004b011598 unchanged
exon.454878 chr5 16800178 16800293 Zm00004b011598 16810230 16798592 Zm00004b011598 Zm00004b011598,Zm00004b011598 unchanged
exon.454879 chr5 16800019 16800088 Zm00004b011598 16810230 16798592 Zm00004b011598 Zm00004b011598,Zm00004b011598 unchanged
exon.454880 chr5 16799889 16799942 Zm00004b011598 16810230 16798592 Zm00004b011598 Zm00004b011598,Zm00004b011598 unchanged
exon.454881 chr5 16799668 16799811 Zm00004b011598 16810230 16798592 Zm00004b011598 Zm00004b011598,Zm00004b011598 unchanged
exon.454882 chr5 16799274 16799573 Zm00004b011598 16810230 16798592 Zm00004b011598 Zm00004b011598,Zm00004b011598 unchanged
exon.454883 chr5 16798686 16799108 Zm00004b011598 16810230 16798592 Zm00004b011598 Zm00004b011598,Zm00004b011598 unchanged
exon.454884 chr5 16798042 16798592 Zm00004b011598 16810230 16798592 Zm00004b011598 Zm00004b011598,Zm00004b011598 unchanged
exon.454987 chr5 16942730 16942996 Zm00004b011599 16942730 16942996 Zm00004b011599 Zm00004b011599,Zm00004b011599 unchanged
exon.454989 chr5 16983867 16985990 Zm00004b011600 16983867 16985990 Zm00004b011600 Zm00004b011600,Zm00004b011600 unchanged
exon.454996 chr5 17047129 17048931 Zm00004b011602 17047129 17048931 Zm00004b011602 Zm00004b011602,Zm00004b011602 unchanged
exon.455228 chr5 17343656 17344235 Zm00004b011607 17343656 17349331 Zm00004b011607 Zm00004b011607,Zm00004b011607 unchanged
exon.455229 chr5 17345127 17345286 Zm00004b011607 17343656 17349331 Zm00004b011607 Zm00004b011607,Zm00004b011607 unchanged
exon.455230 chr5 17345413 17345528 Zm00004b011607 17343656 17349331 Zm00004b011607 Zm00004b011607,Zm00004b011607 unchanged
exon.455231 chr5 17345607 17345697 Zm00004b011607 17343656 17349331 Zm00004b011607 Zm00004b011607,Zm00004b011607 unchanged
exon.455232 chr5 17345796 17345891 Zm00004b011607 17343656 17349331 Zm00004b011607 Zm00004b011607,Zm00004b011607 unchanged
exon.455233 chr5 17345972 17346085 Zm00004b011607 17343656 17349331 Zm00004b011607 Zm00004b011607,Zm00004b011607 unchanged
exon.455234 chr5 17346187 17346270 Zm00004b011607 17343656 17349331 Zm00004b011607 Zm00004b011607,Zm00004b011607 unchanged
exon.455235 chr5 17346440 17346595 Zm00004b011607 17343656 17349331 Zm00004b011607 Zm00004b011607,Zm00004b011607 unchanged
exon.455236 chr5 17346699 17346773 Zm00004b011607 17343656 17349331 Zm00004b011607 Zm00004b011607,Zm00004b011607 unchanged
exon.455237 chr5 17346868 17346974 Zm00004b011607 17343656 17349331 Zm00004b011607 Zm00004b011607,Zm00004b011607 unchanged
exon.455238 chr5 17347079 17347271 Zm00004b011607 17343656 17349331 Zm00004b011607 Zm00004b011607,Zm00004b011607 unchanged
exon.455239 chr5 17347374 17347562 Zm00004b011607 17343656 17349331 Zm00004b011607 Zm00004b011607,Zm00004b011607 unchanged
exon.455240 chr5 17347647 17347727 Zm00004b011607 17343656 17349331 Zm00004b011607 Zm00004b011607,Zm00004b011607 unchanged
exon.455241 chr5 17347815 17347949 Zm00004b011607 17343656 17349331 Zm00004b011607 Zm00004b011607,Zm00004b011607 unchanged
exon.455242 chr5 17348035 17348360 Zm00004b011607 17343656 17349331 Zm00004b011607 Zm00004b011607,Zm00004b011607 unchanged
exon.455243 chr5 17348473 17348578 Zm00004b011607 17343656 17349331 Zm00004b011607 Zm00004b011607,Zm00004b011607 unchanged
exon.455244 chr5 17348677 17348826 Zm00004b011607 17343656 17349331 Zm00004b011607 Zm00004b011607,Zm00004b011607 unchanged
exon.455245 chr5 17348911 17349331 Zm00004b011607 17343656 17349331 Zm00004b011607 Zm00004b011607,Zm00004b011607 unchanged
exon.455265 chr5 17377759 17380125 Zm00004b011608 17377759 17380631 Zm00004b011608 Zm00004b011608,Zm00004b011608 unchanged
exon.455266 chr5 17380270 17380631 Zm00004b011608 17377759 17380631 Zm00004b011608 Zm00004b011608,Zm00004b011608 unchanged
exon.455329 chr5 17447364 17447638 Zm00004b011611 17447364 17451141 Zm00004b011611 Zm00004b011611,Zm00004b011611 unchanged
exon.455330 chr5 17448063 17448107 Zm00004b011611 17447364 17451141 Zm00004b011611 Zm00004b011611,Zm00004b011611 unchanged
exon.455331 chr5 17448639 17448673 Zm00004b011611 17447364 17451141 Zm00004b011611 Zm00004b011611,Zm00004b011611 unchanged
exon.455332 chr5 17449226 17449276 Zm00004b011611 17447364 17451141 Zm00004b011611 Zm00004b011611,Zm00004b011611 unchanged
exon.455333 chr5 17449562 17449633 Zm00004b011611 17447364 17451141 Zm00004b011611 Zm00004b011611,Zm00004b011611 unchanged
exon.455334 chr5 17449767 17449838 Zm00004b011611 17447364 17451141 Zm00004b011611 Zm00004b011611,Zm00004b011611 unchanged
exon.455335 chr5 17450290 17450370 Zm00004b011611 17447364 17451141 Zm00004b011611 Zm00004b011611,Zm00004b011611 unchanged
exon.455336 chr5 17450477 17450512 Zm00004b011611 17447364 17451141 Zm00004b011611 Zm00004b011611,Zm00004b011611 unchanged
exon.455337 chr5 17450602 17450666 Zm00004b011611 17447364 17451141 Zm00004b011611 Zm00004b011611,Zm00004b011611 unchanged
exon.455338 chr5 17450780 17451141 Zm00004b011611 17447364 17451141 Zm00004b011611 Zm00004b011611,Zm00004b011611 unchanged
exon.455356 chr5 17692937 17693263 Zm00004b011614 17692937 17693263 Zm00004b011614 Zm00004b011614,Zm00004b011614 unchanged
exon.455503 chr5 18009988 18010376 Zm00004b011621 18009988 18009304 Zm00004b011621 Zm00004b011621,Zm00004b011621 unchanged
exon.455504 chr5 18009450 18009839 Zm00004b011621 18009988 18009304 Zm00004b011621 Zm00004b011621,Zm00004b011621 unchanged
exon.455505 chr5 18008751 18009304 Zm00004b011621 18009988 18009304 Zm00004b011621 Zm00004b011621,Zm00004b011621 unchanged
exon.455513 chr5 18043209 18043430 Zm00004b011622 18043209 18045781 Zm00004b011622 Zm00004b011622,Zm00004b011622 unchanged
exon.455514 chr5 18043550 18043660 Zm00004b011622 18043209 18045781 Zm00004b011622 Zm00004b011622,Zm00004b011622 unchanged
exon.455515 chr5 18043889 18043958 Zm00004b011622 18043209 18045781 Zm00004b011622 Zm00004b011622,Zm00004b011622 unchanged
exon.455516 chr5 18044964 18045040 Zm00004b011622 18043209 18045781 Zm00004b011622 Zm00004b011622,Zm00004b011622 unchanged
exon.455517 chr5 18045521 18045781 Zm00004b011622 18043209 18045781 Zm00004b011622 Zm00004b011622,Zm00004b011622 unchanged
exon.455667 chr5 18216772 18216896 Zm00004b011630 18216772 18217384 Zm00004b011630 Zm00004b011630,Zm00004b011630 unchanged
exon.455668 chr5 18217122 18217218 Zm00004b011630 18216772 18217384 Zm00004b011630 Zm00004b011630,Zm00004b011630 unchanged
exon.455669 chr5 18217308 18217384 Zm00004b011630 18216772 18217384 Zm00004b011630 Zm00004b011630,Zm00004b011630 unchanged
exon.455732 chr5 18243325 18243758 Zm00004b011633 18243325 18242901 Zm00004b011633 Zm00004b011633,Zm00004b011633 unchanged
exon.455733 chr5 18242801 18242901 Zm00004b011633 18243325 18242901 Zm00004b011633 Zm00004b011633,Zm00004b011633 unchanged
exon.455796 chr5 18430395 18430576 Zm00004b011637 18430395 18427815 Zm00004b011637 Zm00004b011637,Zm00004b011637 unchanged
exon.455797 chr5 18429894 18429979 Zm00004b011637 18430395 18427815 Zm00004b011637 Zm00004b011637,Zm00004b011637 unchanged
exon.455798 chr5 18428991 18429454 Zm00004b011637 18430395 18427815 Zm00004b011637 Zm00004b011637,Zm00004b011637 unchanged
exon.455799 chr5 18428708 18428883 Zm00004b011637 18430395 18427815 Zm00004b011637 Zm00004b011637,Zm00004b011637 unchanged
exon.455800 chr5 18428262 18428601 Zm00004b011637 18430395 18427815 Zm00004b011637 Zm00004b011637,Zm00004b011637 unchanged
exon.455801 chr5 18427930 18428174 Zm00004b011637 18430395 18427815 Zm00004b011637 Zm00004b011637,Zm00004b011637 unchanged
exon.455802 chr5 18427409 18427815 Zm00004b011637 18430395 18427815 Zm00004b011637 Zm00004b011637,Zm00004b011637 unchanged
exon.455810 chr5 18452600 18453631 Zm00004b011638 18452600 18453631 Zm00004b011638 Zm00004b011638,Zm00004b011638 unchanged
exon.455906 chr5 18575412 18575932 Zm00004b011643 18575412 18587800 Zm00004b011643 Zm00004b011643,Zm00004b011643 unchanged
exon.455907 chr5 18576242 18576371 Zm00004b011643 18575412 18587800 Zm00004b011643 Zm00004b011643,Zm00004b011643 unchanged
exon.455908 chr5 18586806 18587800 Zm00004b011643 18575412 18587800 Zm00004b011643 Zm00004b011643,Zm00004b011643 unchanged
exon.455912 chr5 18623522 18624145 Zm00004b011644 18623522 18624145 Zm00004b011644 Zm00004b011644,Zm00004b011644 unchanged
exon.455914 chr5 18637524 18638417 Zm00004b011645 18637524 18638417 Zm00004b011645 Zm00004b011645,Zm00004b011645 unchanged
exon.456116 chr5 18822948 18823079 Zm00004b011653 18822948 18827599 Zm00004b011653 Zm00004b011653,Zm00004b011653 unchanged
exon.456117 chr5 18824441 18824570 Zm00004b011653 18822948 18827599 Zm00004b011653 Zm00004b011653,Zm00004b011653 unchanged
exon.456118 chr5 18825598 18825710 Zm00004b011653 18822948 18827599 Zm00004b011653 Zm00004b011653,Zm00004b011653 unchanged
exon.456119 chr5 18825823 18825882 Zm00004b011653 18822948 18827599 Zm00004b011653 Zm00004b011653,Zm00004b011653 unchanged
exon.456120 chr5 18825962 18826009 Zm00004b011653 18822948 18827599 Zm00004b011653 Zm00004b011653,Zm00004b011653 unchanged
exon.456121 chr5 18826077 18826131 Zm00004b011653 18822948 18827599 Zm00004b011653 Zm00004b011653,Zm00004b011653 unchanged
exon.456122 chr5 18826643 18826809 Zm00004b011653 18822948 18827599 Zm00004b011653 Zm00004b011653,Zm00004b011653 unchanged
exon.456123 chr5 18826987 18827124 Zm00004b011653 18822948 18827599 Zm00004b011653 Zm00004b011653,Zm00004b011653 unchanged
exon.456124 chr5 18827323 18827599 Zm00004b011653 18822948 18827599 Zm00004b011653 Zm00004b011653,Zm00004b011653 unchanged
exon.456264 chr5 19071874 19072280 Zm00004b011662 19071874 19076745 Zm00004b011662 Zm00004b011662,Zm00004b011662 unchanged
exon.456265 chr5 19072372 19072517 Zm00004b011662 19071874 19076745 Zm00004b011662 Zm00004b011662,Zm00004b011662 unchanged
exon.456266 chr5 19072582 19072589 Zm00004b011662 19071874 19076745 Zm00004b011662 Zm00004b011662,Zm00004b011662 unchanged
exon.456267 chr5 19072950 19072990 Zm00004b011662 19071874 19076745 Zm00004b011662 Zm00004b011662,Zm00004b011662 unchanged
exon.456268 chr5 19073182 19073358 Zm00004b011662 19071874 19076745 Zm00004b011662 Zm00004b011662,Zm00004b011662 unchanged
exon.456269 chr5 19073831 19073967 Zm00004b011662 19071874 19076745 Zm00004b011662 Zm00004b011662,Zm00004b011662 unchanged
exon.456270 chr5 19074196 19074295 Zm00004b011662 19071874 19076745 Zm00004b011662 Zm00004b011662,Zm00004b011662 unchanged
exon.456271 chr5 19074658 19074720 Zm00004b011662 19071874 19076745 Zm00004b011662 Zm00004b011662,Zm00004b011662 unchanged
exon.456272 chr5 19074821 19074975 Zm00004b011662 19071874 19076745 Zm00004b011662 Zm00004b011662,Zm00004b011662 unchanged
exon.456273 chr5 19075056 19075113 Zm00004b011662 19071874 19076745 Zm00004b011662 Zm00004b011662,Zm00004b011662 unchanged
exon.456274 chr5 19075764 19075782 Zm00004b011662 19071874 19076745 Zm00004b011662 Zm00004b011662,Zm00004b011662 unchanged
exon.456275 chr5 19076078 19076171 Zm00004b011662 19071874 19076745 Zm00004b011662 Zm00004b011662,Zm00004b011662 unchanged
exon.456276 chr5 19076739 19076745 Zm00004b011662 19071874 19076745 Zm00004b011662 Zm00004b011662,Zm00004b011662 unchanged
exon.456291 chr5 19135831 19136938 Zm00004b011663 19135831 19137787 Zm00004b011663 Zm00004b011663,Zm00004b011663 unchanged
exon.456292 chr5 19137046 19137787 Zm00004b011663 19135831 19137787 Zm00004b011663 Zm00004b011663,Zm00004b011663 unchanged
exon.456396 chr5 19384515 19385690 Zm00004b011667 19384515 19387604 Zm00004b011667 Zm00004b011667,Zm00004b011667 unchanged
exon.456397 chr5 19385838 19385932 Zm00004b011667 19384515 19387604 Zm00004b011667 Zm00004b011667,Zm00004b011667 unchanged
exon.456398 chr5 19386021 19386122 Zm00004b011667 19384515 19387604 Zm00004b011667 Zm00004b011667,Zm00004b011667 unchanged
exon.456399 chr5 19386863 19387011 Zm00004b011667 19384515 19387604 Zm00004b011667 Zm00004b011667,Zm00004b011667 unchanged
exon.456400 chr5 19387126 19387604 Zm00004b011667 19384515 19387604 Zm00004b011667 Zm00004b011667,Zm00004b011667 unchanged
exon.456406 chr5 19394971 19395237 Zm00004b011668 19394971 19395237 Zm00004b011668 Zm00004b011668,Zm00004b011668 unchanged
exon.456418 chr5 19453944 19454705 Zm00004b011671 19453944 19454705 Zm00004b011671 Zm00004b011671,Zm00004b011671 unchanged
exon.456454 chr5 19670291 19670363 Zm00004b011674 19670291 19662578 Zm00004b011674 Zm00004b011674,Zm00004b011674 unchanged
exon.456455 chr5 19668905 19670126 Zm00004b011674 19670291 19662578 Zm00004b011674 Zm00004b011674,Zm00004b011674 unchanged
exon.456456 chr5 19664776 19664948 Zm00004b011674 19670291 19662578 Zm00004b011674 Zm00004b011674,Zm00004b011674 unchanged
exon.456457 chr5 19661575 19662578 Zm00004b011674 19670291 19662578 Zm00004b011674 Zm00004b011674,Zm00004b011674 unchanged
exon.456462 chr5 19736402 19739035 Zm00004b011675 19736402 19739035 Zm00004b011675 Zm00004b011675,Zm00004b011675 unchanged
exon.456840 chr5 19999352 19999647 Zm00004b011688 19999352 20004703 Zm00004b011688 Zm00004b011688,Zm00004b011688 unchanged
exon.456841 chr5 19999968 20000038 Zm00004b011688 19999352 20004703 Zm00004b011688 Zm00004b011688,Zm00004b011688 unchanged
exon.456842 chr5 20002309 20002395 Zm00004b011688 19999352 20004703 Zm00004b011688 Zm00004b011688,Zm00004b011688 unchanged
exon.456843 chr5 20003197 20003263 Zm00004b011688 19999352 20004703 Zm00004b011688 Zm00004b011688,Zm00004b011688 unchanged
exon.456844 chr5 20003461 20004703 Zm00004b011688 19999352 20004703 Zm00004b011688 Zm00004b011688,Zm00004b011688 unchanged
exon.456949 chr5 20018279 20018347 Zm00004b011691 20018279 20015284 Zm00004b011691 Zm00004b011691,Zm00004b011691 unchanged
exon.456950 chr5 20017397 20017486 Zm00004b011691 20018279 20015284 Zm00004b011691 Zm00004b011691,Zm00004b011691 unchanged
exon.456951 chr5 20017248 20017270 Zm00004b011691 20018279 20015284 Zm00004b011691 Zm00004b011691,Zm00004b011691 unchanged
exon.456952 chr5 20016962 20017067 Zm00004b011691 20018279 20015284 Zm00004b011691 Zm00004b011691,Zm00004b011691 unchanged
exon.456953 chr5 20016801 20016834 Zm00004b011691 20018279 20015284 Zm00004b011691 Zm00004b011691,Zm00004b011691 unchanged
exon.456954 chr5 20016594 20016716 Zm00004b011691 20018279 20015284 Zm00004b011691 Zm00004b011691,Zm00004b011691 unchanged
exon.456955 chr5 20016403 20016465 Zm00004b011691 20018279 20015284 Zm00004b011691 Zm00004b011691,Zm00004b011691 unchanged
exon.456956 chr5 20016100 20016193 Zm00004b011691 20018279 20015284 Zm00004b011691 Zm00004b011691,Zm00004b011691 unchanged
exon.456957 chr5 20015920 20015965 Zm00004b011691 20018279 20015284 Zm00004b011691 Zm00004b011691,Zm00004b011691 unchanged
exon.456958 chr5 20015738 20015805 Zm00004b011691 20018279 20015284 Zm00004b011691 Zm00004b011691,Zm00004b011691 unchanged
exon.456959 chr5 20015601 20015649 Zm00004b011691 20018279 20015284 Zm00004b011691 Zm00004b011691,Zm00004b011691 unchanged
exon.456960 chr5 20015425 20015490 Zm00004b011691 20018279 20015284 Zm00004b011691 Zm00004b011691,Zm00004b011691 unchanged
exon.456961 chr5 20015204 20015284 Zm00004b011691 20018279 20015284 Zm00004b011691 Zm00004b011691,Zm00004b011691 unchanged
exon.456977 chr5 20103474 20104307 Zm00004b011693 20103474 20104307 Zm00004b011693 Zm00004b011693,Zm00004b011693 unchanged
exon.456988 chr5 20223318 20224095 Zm00004b011696 20223318 20227573 Zm00004b011696 Zm00004b011696,Zm00004b011696 unchanged
exon.456989 chr5 20224207 20224347 Zm00004b011696 20223318 20227573 Zm00004b011696 Zm00004b011696,Zm00004b011696 unchanged
exon.456990 chr5 20224451 20224564 Zm00004b011696 20223318 20227573 Zm00004b011696 Zm00004b011696,Zm00004b011696 unchanged
exon.456991 chr5 20225122 20225295 Zm00004b011696 20223318 20227573 Zm00004b011696 Zm00004b011696,Zm00004b011696 unchanged
exon.456992 chr5 20225872 20225987 Zm00004b011696 20223318 20227573 Zm00004b011696 Zm00004b011696,Zm00004b011696 unchanged
exon.456993 chr5 20226080 20227573 Zm00004b011696 20223318 20227573 Zm00004b011696 Zm00004b011696,Zm00004b011696 unchanged
exon.457408 chr5 20973252 20973722 Zm00004b011715 20973252 20979532 Zm00004b011715 Zm00004b011715,Zm00004b011715 unchanged
exon.457409 chr5 20977420 20978051 Zm00004b011715 20973252 20979532 Zm00004b011715 Zm00004b011715,Zm00004b011715 unchanged
exon.457410 chr5 20978190 20978246 Zm00004b011715 20973252 20979532 Zm00004b011715 Zm00004b011715,Zm00004b011715 unchanged
exon.457411 chr5 20978350 20978588 Zm00004b011715 20973252 20979532 Zm00004b011715 Zm00004b011715,Zm00004b011715 unchanged
exon.457412 chr5 20978710 20978828 Zm00004b011715 20973252 20979532 Zm00004b011715 Zm00004b011715,Zm00004b011715 unchanged
exon.457413 chr5 20978976 20979062 Zm00004b011715 20973252 20979532 Zm00004b011715 Zm00004b011715,Zm00004b011715 unchanged
exon.457414 chr5 20979164 20979532 Zm00004b011715 20973252 20979532 Zm00004b011715 Zm00004b011715,Zm00004b011715 unchanged
exon.457520 chr5 21137262 21137729 Zm00004b011718 21137262 21148164 Zm00004b011718 Zm00004b011718,Zm00004b011718 unchanged
exon.457521 chr5 21145551 21146025 Zm00004b011718 21137262 21148164 Zm00004b011718 Zm00004b011718,Zm00004b011718 unchanged
exon.457522 chr5 21146804 21146859 Zm00004b011718 21137262 21148164 Zm00004b011718 Zm00004b011718,Zm00004b011718 unchanged
exon.457523 chr5 21146936 21147066 Zm00004b011718 21137262 21148164 Zm00004b011718 Zm00004b011718,Zm00004b011718 unchanged
exon.457524 chr5 21147401 21147497 Zm00004b011718 21137262 21148164 Zm00004b011718 Zm00004b011718,Zm00004b011718 unchanged
exon.457525 chr5 21147581 21147705 Zm00004b011718 21137262 21148164 Zm00004b011718 Zm00004b011718,Zm00004b011718 unchanged
exon.457526 chr5 21147835 21148164 Zm00004b011718 21137262 21148164 Zm00004b011718 Zm00004b011718,Zm00004b011718 unchanged
exon.457572 chr5 21174250 21174531 Zm00004b011721 21174250 21176128 Zm00004b011721 Zm00004b011721,Zm00004b011721 unchanged
exon.457573 chr5 21175552 21176128 Zm00004b011721 21174250 21176128 Zm00004b011721 Zm00004b011721,Zm00004b011721 unchanged
exon.457740 chr5 21559401 21559628 Zm00004b011735 21559401 21552987 Zm00004b011735 Zm00004b011735,Zm00004b011735 unchanged
exon.457741 chr5 21558724 21558750 Zm00004b011735 21559401 21552987 Zm00004b011735 Zm00004b011735,Zm00004b011735 unchanged
exon.457742 chr5 21557603 21557619 Zm00004b011735 21559401 21552987 Zm00004b011735 Zm00004b011735,Zm00004b011735 unchanged
exon.457743 chr5 21557300 21557399 Zm00004b011735 21559401 21552987 Zm00004b011735 Zm00004b011735,Zm00004b011735 unchanged
exon.457744 chr5 21556468 21556566 Zm00004b011735 21559401 21552987 Zm00004b011735 Zm00004b011735,Zm00004b011735 unchanged
exon.457745 chr5 21556247 21556289 Zm00004b011735 21559401 21552987 Zm00004b011735 Zm00004b011735,Zm00004b011735 unchanged
exon.457746 chr5 21554984 21555098 Zm00004b011735 21559401 21552987 Zm00004b011735 Zm00004b011735,Zm00004b011735 unchanged
exon.457747 chr5 21553630 21553701 Zm00004b011735 21559401 21552987 Zm00004b011735 Zm00004b011735,Zm00004b011735 unchanged
exon.457748 chr5 21553420 21553536 Zm00004b011735 21559401 21552987 Zm00004b011735 Zm00004b011735,Zm00004b011735 unchanged
exon.457749 chr5 21553164 21553200 Zm00004b011735 21559401 21552987 Zm00004b011735 Zm00004b011735,Zm00004b011735 unchanged
exon.457750 chr5 21552818 21552987 Zm00004b011735 21559401 21552987 Zm00004b011735 Zm00004b011735,Zm00004b011735 unchanged
exon.458263 chr5 22053221 22053445 Zm00004b011743 22053221 22053445 Zm00004b011743 Zm00004b011743,Zm00004b011743 unchanged
exon.458267 chr5 22054432 22054662 Zm00004b011744 22054432 22057020 Zm00004b011744 Zm00004b011744,Zm00004b011744 unchanged
exon.458268 chr5 22056280 22056346 Zm00004b011744 22054432 22057020 Zm00004b011744 Zm00004b011744,Zm00004b011744 unchanged
exon.458269 chr5 22056422 22057020 Zm00004b011744 22054432 22057020 Zm00004b011744 Zm00004b011744,Zm00004b011744 unchanged
exon.458357 chr5 22279067 22279597 Zm00004b011749 22279067 22279597 Zm00004b011749 Zm00004b011749,Zm00004b011749 unchanged
exon.458427 chr5 22675239 22675291 Zm00004b011755 22675239 22673602 Zm00004b011755 Zm00004b011755,Zm00004b011755 unchanged
exon.458428 chr5 22674278 22674365 Zm00004b011755 22675239 22673602 Zm00004b011755 Zm00004b011755,Zm00004b011755 unchanged
exon.458429 chr5 22674013 22674150 Zm00004b011755 22675239 22673602 Zm00004b011755 Zm00004b011755,Zm00004b011755 unchanged
exon.458430 chr5 22673877 22673921 Zm00004b011755 22675239 22673602 Zm00004b011755 Zm00004b011755,Zm00004b011755 unchanged
exon.458431 chr5 22673704 22673796 Zm00004b011755 22675239 22673602 Zm00004b011755 Zm00004b011755,Zm00004b011755 unchanged
exon.458432 chr5 22673152 22673602 Zm00004b011755 22675239 22673602 Zm00004b011755 Zm00004b011755,Zm00004b011755 unchanged
exon.458448 chr5 22732591 22732670 Zm00004b011757 22732591 22730331 Zm00004b011757 Zm00004b011757,Zm00004b011757 unchanged
exon.458449 chr5 22732342 22732492 Zm00004b011757 22732591 22730331 Zm00004b011757 Zm00004b011757,Zm00004b011757 unchanged
exon.458450 chr5 22732154 22732247 Zm00004b011757 22732591 22730331 Zm00004b011757 Zm00004b011757,Zm00004b011757 unchanged
exon.458451 chr5 22730971 22731059 Zm00004b011757 22732591 22730331 Zm00004b011757 Zm00004b011757,Zm00004b011757 unchanged
exon.458452 chr5 22730077 22730331 Zm00004b011757 22732591 22730331 Zm00004b011757 Zm00004b011757,Zm00004b011757 unchanged
exon.458482 chr5 22894250 22894855 Zm00004b011758 22894250 22907456 Zm00004b011758 Zm00004b011758,Zm00004b011758 unchanged
exon.458483 chr5 22894959 22895056 Zm00004b011758 22894250 22907456 Zm00004b011758 Zm00004b011758,Zm00004b011758 unchanged
exon.458484 chr5 22896498 22896587 Zm00004b011758 22894250 22907456 Zm00004b011758 Zm00004b011758,Zm00004b011758 unchanged
exon.458485 chr5 22896921 22896973 Zm00004b011758 22894250 22907456 Zm00004b011758 Zm00004b011758,Zm00004b011758 unchanged
exon.458486 chr5 22897310 22897375 Zm00004b011758 22894250 22907456 Zm00004b011758 Zm00004b011758,Zm00004b011758 unchanged
exon.458487 chr5 22898331 22898384 Zm00004b011758 22894250 22907456 Zm00004b011758 Zm00004b011758,Zm00004b011758 unchanged
exon.458488 chr5 22899335 22899394 Zm00004b011758 22894250 22907456 Zm00004b011758 Zm00004b011758,Zm00004b011758 unchanged
exon.458489 chr5 22899829 22899907 Zm00004b011758 22894250 22907456 Zm00004b011758 Zm00004b011758,Zm00004b011758 unchanged
exon.458490 chr5 22900734 22900801 Zm00004b011758 22894250 22907456 Zm00004b011758 Zm00004b011758,Zm00004b011758 unchanged
exon.458491 chr5 22901052 22901108 Zm00004b011758 22894250 22907456 Zm00004b011758 Zm00004b011758,Zm00004b011758 unchanged
exon.458492 chr5 22901202 22901306 Zm00004b011758 22894250 22907456 Zm00004b011758 Zm00004b011758,Zm00004b011758 unchanged
exon.458493 chr5 22901635 22901739 Zm00004b011758 22894250 22907456 Zm00004b011758 Zm00004b011758,Zm00004b011758 unchanged
exon.458494 chr5 22901876 22901983 Zm00004b011758 22894250 22907456 Zm00004b011758 Zm00004b011758,Zm00004b011758 unchanged
exon.458495 chr5 22902069 22902200 Zm00004b011758 22894250 22907456 Zm00004b011758 Zm00004b011758,Zm00004b011758 unchanged
exon.458496 chr5 22902343 22902516 Zm00004b011758 22894250 22907456 Zm00004b011758 Zm00004b011758,Zm00004b011758 unchanged
exon.458497 chr5 22902611 22902775 Zm00004b011758 22894250 22907456 Zm00004b011758 Zm00004b011758,Zm00004b011758 unchanged
exon.458498 chr5 22904233 22904373 Zm00004b011758 22894250 22907456 Zm00004b011758 Zm00004b011758,Zm00004b011758 unchanged
exon.458499 chr5 22904688 22904807 Zm00004b011758 22894250 22907456 Zm00004b011758 Zm00004b011758,Zm00004b011758 unchanged
exon.458500 chr5 22904899 22904949 Zm00004b011758 22894250 22907456 Zm00004b011758 Zm00004b011758,Zm00004b011758 unchanged
exon.458501 chr5 22905039 22905086 Zm00004b011758 22894250 22907456 Zm00004b011758 Zm00004b011758,Zm00004b011758 unchanged
exon.458502 chr5 22905171 22905311 Zm00004b011758 22894250 22907456 Zm00004b011758 Zm00004b011758,Zm00004b011758 unchanged
exon.458503 chr5 22905550 22906230 Zm00004b011758 22894250 22907456 Zm00004b011758 Zm00004b011758,Zm00004b011758 unchanged
exon.458504 chr5 22906636 22906765 Zm00004b011758 22894250 22907456 Zm00004b011758 Zm00004b011758,Zm00004b011758 unchanged
exon.458505 chr5 22906854 22906954 Zm00004b011758 22894250 22907456 Zm00004b011758 Zm00004b011758,Zm00004b011758 unchanged
exon.458506 chr5 22907051 22907456 Zm00004b011758 22894250 22907456 Zm00004b011758 Zm00004b011758,Zm00004b011758 unchanged
exon.458817 chr5 23155000 23155909 Zm00004b011762 23155000 23139055 Zm00004b011762 Zm00004b011762,Zm00004b011762 unchanged
exon.458818 chr5 23154798 23154877 Zm00004b011762 23155000 23139055 Zm00004b011762 Zm00004b011762,Zm00004b011762 unchanged
exon.458819 chr5 23150680 23150861 Zm00004b011762 23155000 23139055 Zm00004b011762 Zm00004b011762,Zm00004b011762 unchanged
exon.458820 chr5 23150073 23150140 Zm00004b011762 23155000 23139055 Zm00004b011762 Zm00004b011762,Zm00004b011762 unchanged
exon.458821 chr5 23148782 23149761 Zm00004b011762 23155000 23139055 Zm00004b011762 Zm00004b011762,Zm00004b011762 unchanged
exon.458822 chr5 23148576 23148703 Zm00004b011762 23155000 23139055 Zm00004b011762 Zm00004b011762,Zm00004b011762 unchanged
exon.458823 chr5 23147456 23147515 Zm00004b011762 23155000 23139055 Zm00004b011762 Zm00004b011762,Zm00004b011762 unchanged
exon.458824 chr5 23147311 23147361 Zm00004b011762 23155000 23139055 Zm00004b011762 Zm00004b011762,Zm00004b011762 unchanged
exon.458825 chr5 23141303 23141420 Zm00004b011762 23155000 23139055 Zm00004b011762 Zm00004b011762,Zm00004b011762 unchanged
exon.458826 chr5 23139390 23141213 Zm00004b011762 23155000 23139055 Zm00004b011762 Zm00004b011762,Zm00004b011762 unchanged
exon.458827 chr5 23139165 23139319 Zm00004b011762 23155000 23139055 Zm00004b011762 Zm00004b011762,Zm00004b011762 unchanged
exon.458828 chr5 23137634 23139055 Zm00004b011762 23155000 23139055 Zm00004b011762 Zm00004b011762,Zm00004b011762 unchanged
exon.459006 chr5 23557259 23557536 Zm00004b011772 23557259 23555350 Zm00004b011772 Zm00004b011772,Zm00004b011772 unchanged
exon.459007 chr5 23556992 23557088 Zm00004b011772 23557259 23555350 Zm00004b011772 Zm00004b011772,Zm00004b011772 unchanged
exon.459008 chr5 23556718 23556834 Zm00004b011772 23557259 23555350 Zm00004b011772 Zm00004b011772,Zm00004b011772 unchanged
exon.459009 chr5 23555969 23556148 Zm00004b011772 23557259 23555350 Zm00004b011772 Zm00004b011772,Zm00004b011772 unchanged
exon.459010 chr5 23555249 23555350 Zm00004b011772 23557259 23555350 Zm00004b011772 Zm00004b011772,Zm00004b011772 unchanged
exon.459105 chr5 23706319 23706656 Zm00004b011777 23706319 23699935 Zm00004b011777 Zm00004b011777,Zm00004b011777 unchanged
exon.459106 chr5 23705899 23706039 Zm00004b011777 23706319 23699935 Zm00004b011777 Zm00004b011777,Zm00004b011777 unchanged
exon.459107 chr5 23704588 23704683 Zm00004b011777 23706319 23699935 Zm00004b011777 Zm00004b011777,Zm00004b011777 unchanged
exon.459108 chr5 23703389 23703469 Zm00004b011777 23706319 23699935 Zm00004b011777 Zm00004b011777,Zm00004b011777 unchanged
exon.459109 chr5 23702370 23702456 Zm00004b011777 23706319 23699935 Zm00004b011777 Zm00004b011777,Zm00004b011777 unchanged
exon.459110 chr5 23700016 23700071 Zm00004b011777 23706319 23699935 Zm00004b011777 Zm00004b011777,Zm00004b011777 unchanged
exon.459111 chr5 23699417 23699935 Zm00004b011777 23706319 23699935 Zm00004b011777 Zm00004b011777,Zm00004b011777 unchanged
exon.459334 chr5 23731323 23731754 Zm00004b011779 23731323 23731754 Zm00004b011779 Zm00004b011779,Zm00004b011779 unchanged
exon.459405 chr5 23955690 23955901 Zm00004b011782 23955690 23953009 Zm00004b011782 Zm00004b011782,Zm00004b011782 unchanged
exon.459406 chr5 23955529 23955603 Zm00004b011782 23955690 23953009 Zm00004b011782 Zm00004b011782,Zm00004b011782 unchanged
exon.459407 chr5 23954975 23955215 Zm00004b011782 23955690 23953009 Zm00004b011782 Zm00004b011782,Zm00004b011782 unchanged
exon.459408 chr5 23954810 23954934 Zm00004b011782 23955690 23953009 Zm00004b011782 Zm00004b011782,Zm00004b011782 unchanged
exon.459409 chr5 23954648 23954708 Zm00004b011782 23955690 23953009 Zm00004b011782 Zm00004b011782,Zm00004b011782 unchanged
exon.459410 chr5 23954371 23954451 Zm00004b011782 23955690 23953009 Zm00004b011782 Zm00004b011782,Zm00004b011782 unchanged
exon.459411 chr5 23954074 23954162 Zm00004b011782 23955690 23953009 Zm00004b011782 Zm00004b011782,Zm00004b011782 unchanged
exon.459412 chr5 23953894 23953933 Zm00004b011782 23955690 23953009 Zm00004b011782 Zm00004b011782,Zm00004b011782 unchanged
exon.459413 chr5 23953731 23953827 Zm00004b011782 23955690 23953009 Zm00004b011782 Zm00004b011782,Zm00004b011782 unchanged
exon.459414 chr5 23953403 23953439 Zm00004b011782 23955690 23953009 Zm00004b011782 Zm00004b011782,Zm00004b011782 unchanged
exon.459415 chr5 23953174 23953268 Zm00004b011782 23955690 23953009 Zm00004b011782 Zm00004b011782,Zm00004b011782 unchanged
exon.459416 chr5 23952605 23953009 Zm00004b011782 23955690 23953009 Zm00004b011782 Zm00004b011782,Zm00004b011782 unchanged
exon.459430 chr5 23956115 23956381 Zm00004b011783 23956115 23956523 Zm00004b011783 Zm00004b011783,Zm00004b011783 unchanged
exon.459431 chr5 23956503 23956523 Zm00004b011783 23956115 23956523 Zm00004b011783 Zm00004b011783,Zm00004b011783 unchanged
exon.459456 chr5 23960496 23960919 Zm00004b011784 23960496 23969899 Zm00004b011784 Zm00004b011784,Zm00004b011784 unchanged
exon.459457 chr5 23960990 23961047 Zm00004b011784 23960496 23969899 Zm00004b011784 Zm00004b011784,Zm00004b011784 unchanged
exon.459458 chr5 23961796 23961969 Zm00004b011784 23960496 23969899 Zm00004b011784 Zm00004b011784,Zm00004b011784 unchanged
exon.459459 chr5 23962066 23962147 Zm00004b011784 23960496 23969899 Zm00004b011784 Zm00004b011784,Zm00004b011784 unchanged
exon.459460 chr5 23962239 23962316 Zm00004b011784 23960496 23969899 Zm00004b011784 Zm00004b011784,Zm00004b011784 unchanged
exon.459461 chr5 23962550 23962654 Zm00004b011784 23960496 23969899 Zm00004b011784 Zm00004b011784,Zm00004b011784 unchanged
exon.459462 chr5 23962930 23962977 Zm00004b011784 23960496 23969899 Zm00004b011784 Zm00004b011784,Zm00004b011784 unchanged
exon.459463 chr5 23963630 23963740 Zm00004b011784 23960496 23969899 Zm00004b011784 Zm00004b011784,Zm00004b011784 unchanged
exon.459464 chr5 23963917 23963923 Zm00004b011784 23960496 23969899 Zm00004b011784 Zm00004b011784,Zm00004b011784 unchanged
exon.459465 chr5 23964474 23964553 Zm00004b011784 23960496 23969899 Zm00004b011784 Zm00004b011784,Zm00004b011784 unchanged
exon.459466 chr5 23965171 23965212 Zm00004b011784 23960496 23969899 Zm00004b011784 Zm00004b011784,Zm00004b011784 unchanged
exon.459467 chr5 23965871 23965975 Zm00004b011784 23960496 23969899 Zm00004b011784 Zm00004b011784,Zm00004b011784 unchanged
exon.459468 chr5 23966064 23966152 Zm00004b011784 23960496 23969899 Zm00004b011784 Zm00004b011784,Zm00004b011784 unchanged
exon.459469 chr5 23966263 23966342 Zm00004b011784 23960496 23969899 Zm00004b011784 Zm00004b011784,Zm00004b011784 unchanged
exon.459470 chr5 23966420 23966532 Zm00004b011784 23960496 23969899 Zm00004b011784 Zm00004b011784,Zm00004b011784 unchanged
exon.459471 chr5 23966633 23966675 Zm00004b011784 23960496 23969899 Zm00004b011784 Zm00004b011784,Zm00004b011784 unchanged
exon.459472 chr5 23966768 23966859 Zm00004b011784 23960496 23969899 Zm00004b011784 Zm00004b011784,Zm00004b011784 unchanged
exon.459473 chr5 23966971 23967019 Zm00004b011784 23960496 23969899 Zm00004b011784 Zm00004b011784,Zm00004b011784 unchanged
exon.459474 chr5 23967973 23968043 Zm00004b011784 23960496 23969899 Zm00004b011784 Zm00004b011784,Zm00004b011784 unchanged
exon.459475 chr5 23968836 23968955 Zm00004b011784 23960496 23969899 Zm00004b011784 Zm00004b011784,Zm00004b011784 unchanged
exon.459476 chr5 23969068 23969180 Zm00004b011784 23960496 23969899 Zm00004b011784 Zm00004b011784,Zm00004b011784 unchanged
exon.459477 chr5 23969291 23969336 Zm00004b011784 23960496 23969899 Zm00004b011784 Zm00004b011784,Zm00004b011784 unchanged
exon.459478 chr5 23969433 23969899 Zm00004b011784 23960496 23969899 Zm00004b011784 Zm00004b011784,Zm00004b011784 unchanged
exon.459645 chr5 24255359 24256861 Zm00004b011791 24255359 24256861 Zm00004b011791 Zm00004b011791,Zm00004b011791 unchanged
exon.459869 chr5 24673268 24673624 Zm00004b011805 24673268 24676150 Zm00004b011805 Zm00004b011805,Zm00004b011805 unchanged
exon.459870 chr5 24674523 24674764 Zm00004b011805 24673268 24676150 Zm00004b011805 Zm00004b011805,Zm00004b011805 unchanged
exon.459871 chr5 24675098 24676150 Zm00004b011805 24673268 24676150 Zm00004b011805 Zm00004b011805,Zm00004b011805 unchanged
exon.460046 chr5 24958432 24959007 Zm00004b011814 24958432 24946014 Zm00004b011814 Zm00004b011814,Zm00004b011814 unchanged
exon.460047 chr5 24956142 24956216 Zm00004b011814 24958432 24946014 Zm00004b011814 Zm00004b011814,Zm00004b011814 unchanged
exon.460048 chr5 24944337 24946014 Zm00004b011814 24958432 24946014 Zm00004b011814 Zm00004b011814,Zm00004b011814 unchanged
exon.460052 chr5 24985012 24985212 Zm00004b011815 24985012 24985212 Zm00004b011815 Zm00004b011815,Zm00004b011815 unchanged
exon.460056 chr5 25035086 25035194 Zm00004b011816 25035086 25036231 Zm00004b011816 Zm00004b011816,Zm00004b011816 unchanged
exon.460057 chr5 25035342 25035471 Zm00004b011816 25035086 25036231 Zm00004b011816 Zm00004b011816,Zm00004b011816 unchanged
exon.460058 chr5 25035655 25036231 Zm00004b011816 25035086 25036231 Zm00004b011816 Zm00004b011816,Zm00004b011816 unchanged
exon.460104 chr5 25223273 25223295 Zm00004b011820 25223273 25209813 Zm00004b011820 Zm00004b011820,Zm00004b011820 unchanged
exon.460105 chr5 25222641 25223228 Zm00004b011820 25223273 25209813 Zm00004b011820 Zm00004b011820,Zm00004b011820 unchanged
exon.460106 chr5 25221443 25221542 Zm00004b011820 25223273 25209813 Zm00004b011820 Zm00004b011820,Zm00004b011820 unchanged
exon.460107 chr5 25220457 25220790 Zm00004b011820 25223273 25209813 Zm00004b011820 Zm00004b011820,Zm00004b011820 unchanged
exon.460108 chr5 25220099 25220187 Zm00004b011820 25223273 25209813 Zm00004b011820 Zm00004b011820,Zm00004b011820 unchanged
exon.460109 chr5 25218163 25218343 Zm00004b011820 25223273 25209813 Zm00004b011820 Zm00004b011820,Zm00004b011820 unchanged
exon.460110 chr5 25217195 25217309 Zm00004b011820 25223273 25209813 Zm00004b011820 Zm00004b011820,Zm00004b011820 unchanged
exon.460111 chr5 25216684 25217113 Zm00004b011820 25223273 25209813 Zm00004b011820 Zm00004b011820,Zm00004b011820 unchanged
exon.460112 chr5 25215867 25216156 Zm00004b011820 25223273 25209813 Zm00004b011820 Zm00004b011820,Zm00004b011820 unchanged
exon.460113 chr5 25215547 25215743 Zm00004b011820 25223273 25209813 Zm00004b011820 Zm00004b011820,Zm00004b011820 unchanged
exon.460114 chr5 25212330 25212521 Zm00004b011820 25223273 25209813 Zm00004b011820 Zm00004b011820,Zm00004b011820 unchanged
exon.460115 chr5 25211314 25211720 Zm00004b011820 25223273 25209813 Zm00004b011820 Zm00004b011820,Zm00004b011820 unchanged
exon.460116 chr5 25210991 25211092 Zm00004b011820 25223273 25209813 Zm00004b011820 Zm00004b011820,Zm00004b011820 unchanged
exon.460117 chr5 25210661 25210898 Zm00004b011820 25223273 25209813 Zm00004b011820 Zm00004b011820,Zm00004b011820 unchanged
exon.460118 chr5 25210560 25210630 Zm00004b011820 25223273 25209813 Zm00004b011820 Zm00004b011820,Zm00004b011820 unchanged
exon.460119 chr5 25209355 25209813 Zm00004b011820 25223273 25209813 Zm00004b011820 Zm00004b011820,Zm00004b011820 unchanged
exon.460172 chr5 25362572 25362744 Zm00004b011823 25362572 25367711 Zm00004b011823 Zm00004b011823,Zm00004b011823 unchanged
exon.460173 chr5 25362841 25362977 Zm00004b011823 25362572 25367711 Zm00004b011823 Zm00004b011823,Zm00004b011823 unchanged
exon.460174 chr5 25363977 25364066 Zm00004b011823 25362572 25367711 Zm00004b011823 Zm00004b011823,Zm00004b011823 unchanged
exon.460175 chr5 25364145 25364657 Zm00004b011823 25362572 25367711 Zm00004b011823 Zm00004b011823,Zm00004b011823 unchanged
exon.460176 chr5 25364770 25365084 Zm00004b011823 25362572 25367711 Zm00004b011823 Zm00004b011823,Zm00004b011823 unchanged
exon.460177 chr5 25365174 25365230 Zm00004b011823 25362572 25367711 Zm00004b011823 Zm00004b011823,Zm00004b011823 unchanged
exon.460178 chr5 25365481 25365807 Zm00004b011823 25362572 25367711 Zm00004b011823 Zm00004b011823,Zm00004b011823 unchanged
exon.460179 chr5 25365888 25366094 Zm00004b011823 25362572 25367711 Zm00004b011823 Zm00004b011823,Zm00004b011823 unchanged
exon.460180 chr5 25366177 25366245 Zm00004b011823 25362572 25367711 Zm00004b011823 Zm00004b011823,Zm00004b011823 unchanged
exon.460181 chr5 25366365 25366459 Zm00004b011823 25362572 25367711 Zm00004b011823 Zm00004b011823,Zm00004b011823 unchanged
exon.460182 chr5 25366871 25367005 Zm00004b011823 25362572 25367711 Zm00004b011823 Zm00004b011823,Zm00004b011823 unchanged
exon.460183 chr5 25367082 25367711 Zm00004b011823 25362572 25367711 Zm00004b011823 Zm00004b011823,Zm00004b011823 unchanged
exon.460196 chr5 25372303 25373997 Zm00004b011824 25372303 25373997 Zm00004b011824 Zm00004b011824,Zm00004b011824 unchanged
exon.460444 chr5 26146471 26146494 Zm00004b011836 26146471 26142322 Zm00004b011836 Zm00004b011836,Zm00004b011836 unchanged
exon.460445 chr5 26145920 26146444 Zm00004b011836 26146471 26142322 Zm00004b011836 Zm00004b011836,Zm00004b011836 unchanged
exon.460446 chr5 26145168 26145385 Zm00004b011836 26146471 26142322 Zm00004b011836 Zm00004b011836,Zm00004b011836 unchanged
exon.460447 chr5 26144878 26145079 Zm00004b011836 26146471 26142322 Zm00004b011836 Zm00004b011836,Zm00004b011836 unchanged
exon.460448 chr5 26144710 26144795 Zm00004b011836 26146471 26142322 Zm00004b011836 Zm00004b011836,Zm00004b011836 unchanged
exon.460449 chr5 26144292 26144383 Zm00004b011836 26146471 26142322 Zm00004b011836 Zm00004b011836,Zm00004b011836 unchanged
exon.460450 chr5 26142344 26142894 Zm00004b011836 26146471 26142322 Zm00004b011836 Zm00004b011836,Zm00004b011836 unchanged
exon.460451 chr5 26142299 26142322 Zm00004b011836 26146471 26142322 Zm00004b011836 Zm00004b011836,Zm00004b011836 unchanged
exon.460469 chr5 26197306 26197495 Zm00004b011837 26197306 26201093 Zm00004b011837 Zm00004b011837,Zm00004b011837 unchanged
exon.460470 chr5 26197524 26197942 Zm00004b011837 26197306 26201093 Zm00004b011837 Zm00004b011837,Zm00004b011837 unchanged
exon.460471 chr5 26198235 26198524 Zm00004b011837 26197306 26201093 Zm00004b011837 Zm00004b011837,Zm00004b011837 unchanged
exon.460472 chr5 26198633 26198816 Zm00004b011837 26197306 26201093 Zm00004b011837 Zm00004b011837,Zm00004b011837 unchanged
exon.460473 chr5 26198899 26199021 Zm00004b011837 26197306 26201093 Zm00004b011837 Zm00004b011837,Zm00004b011837 unchanged
exon.460474 chr5 26199134 26199268 Zm00004b011837 26197306 26201093 Zm00004b011837 Zm00004b011837,Zm00004b011837 unchanged
exon.460475 chr5 26199382 26199579 Zm00004b011837 26197306 26201093 Zm00004b011837 Zm00004b011837,Zm00004b011837 unchanged
exon.460476 chr5 26199703 26199789 Zm00004b011837 26197306 26201093 Zm00004b011837 Zm00004b011837,Zm00004b011837 unchanged
exon.460477 chr5 26199863 26200135 Zm00004b011837 26197306 26201093 Zm00004b011837 Zm00004b011837,Zm00004b011837 unchanged
exon.460478 chr5 26200222 26201093 Zm00004b011837 26197306 26201093 Zm00004b011837 Zm00004b011837,Zm00004b011837 unchanged
exon.460492 chr5 26267917 26268291 Zm00004b011838 26267917 26272095 Zm00004b011838 Zm00004b011838,Zm00004b011838 unchanged
exon.460493 chr5 26269199 26269258 Zm00004b011838 26267917 26272095 Zm00004b011838 Zm00004b011838,Zm00004b011838 unchanged
exon.460494 chr5 26270160 26270218 Zm00004b011838 26267917 26272095 Zm00004b011838 Zm00004b011838,Zm00004b011838 unchanged
exon.460495 chr5 26270732 26272095 Zm00004b011838 26267917 26272095 Zm00004b011838 Zm00004b011838,Zm00004b011838 unchanged
exon.460666 chr5 26443622 26444450 Zm00004b011844 26443622 26433471 Zm00004b011844 Zm00004b011844,Zm00004b011844 unchanged
exon.460667 chr5 26442407 26442508 Zm00004b011844 26443622 26433471 Zm00004b011844 Zm00004b011844,Zm00004b011844 unchanged
exon.460668 chr5 26442183 26442326 Zm00004b011844 26443622 26433471 Zm00004b011844 Zm00004b011844,Zm00004b011844 unchanged
exon.460669 chr5 26441955 26442105 Zm00004b011844 26443622 26433471 Zm00004b011844 Zm00004b011844,Zm00004b011844 unchanged
exon.460670 chr5 26441851 26441878 Zm00004b011844 26443622 26433471 Zm00004b011844 Zm00004b011844,Zm00004b011844 unchanged
exon.460671 chr5 26440849 26441014 Zm00004b011844 26443622 26433471 Zm00004b011844 Zm00004b011844,Zm00004b011844 unchanged
exon.460672 chr5 26440710 26440773 Zm00004b011844 26443622 26433471 Zm00004b011844 Zm00004b011844,Zm00004b011844 unchanged
exon.460673 chr5 26440588 26440601 Zm00004b011844 26443622 26433471 Zm00004b011844 Zm00004b011844,Zm00004b011844 unchanged
exon.460674 chr5 26440418 26440502 Zm00004b011844 26443622 26433471 Zm00004b011844 Zm00004b011844,Zm00004b011844 unchanged
exon.460675 chr5 26440101 26440204 Zm00004b011844 26443622 26433471 Zm00004b011844 Zm00004b011844,Zm00004b011844 unchanged
exon.460676 chr5 26439860 26439998 Zm00004b011844 26443622 26433471 Zm00004b011844 Zm00004b011844,Zm00004b011844 unchanged
exon.460677 chr5 26438607 26438725 Zm00004b011844 26443622 26433471 Zm00004b011844 Zm00004b011844,Zm00004b011844 unchanged
exon.460678 chr5 26438017 26438106 Zm00004b011844 26443622 26433471 Zm00004b011844 Zm00004b011844,Zm00004b011844 unchanged
exon.460679 chr5 26437605 26437682 Zm00004b011844 26443622 26433471 Zm00004b011844 Zm00004b011844,Zm00004b011844 unchanged
exon.460680 chr5 26436220 26436378 Zm00004b011844 26443622 26433471 Zm00004b011844 Zm00004b011844,Zm00004b011844 unchanged
exon.460681 chr5 26435906 26436109 Zm00004b011844 26443622 26433471 Zm00004b011844 Zm00004b011844,Zm00004b011844 unchanged
exon.460682 chr5 26435610 26435815 Zm00004b011844 26443622 26433471 Zm00004b011844 Zm00004b011844,Zm00004b011844 unchanged
```
