## Supplemental File 7 for "Using multiple reference genomes to identify and resolve annotation inconsistencies" (part 69 of 72)

```
exon.460683 chr5 26435395 26435530 Zm00004b011844 26443622 26433471 Zm00004b011844 Zm00004b011844,Zm00004b011844 unchanged
exon.460684 chr5 26435030 26435204 Zm00004b011844 26443622 26433471 Zm00004b011844 Zm00004b011844,Zm00004b011844 unchanged
exon.460685 chr5 26434646 26434725 Zm00004b011844 26443622 26433471 Zm00004b011844 Zm00004b011844,Zm00004b011844 unchanged
exon.460686 chr5 26433496 26434506 Zm00004b011844 26443622 26433471 Zm00004b011844 Zm00004b011844,Zm00004b011844 unchanged
exon.460687 chr5 26433427 26433471 Zm00004b011844 26443622 26433471 Zm00004b011844 Zm00004b011844,Zm00004b011844 unchanged
exon.460987 chr5 27118377 27118904 Zm00004b011856 27118377 27116567 Zm00004b011856 Zm00004b011856,Zm00004b011856 unchanged
exon.460988 chr5 27118049 27118185 Zm00004b011856 27118377 27116567 Zm00004b011856 Zm00004b011856,Zm00004b011856 unchanged
exon.460989 chr5 27115171 27116567 Zm00004b011856 27118377 27116567 Zm00004b011856 Zm00004b011856,Zm00004b011856 unchanged
exon.461168 chr5 27343874 27344142 Zm00004b011861 27343874 27337723 Zm00004b011861 Zm00004b011861,Zm00004b011861 unchanged
exon.461169 chr5 27343729 27343782 Zm00004b011861 27343874 27337723 Zm00004b011861 Zm00004b011861,Zm00004b011861 unchanged
exon.461170 chr5 27339448 27339547 Zm00004b011861 27343874 27337723 Zm00004b011861 Zm00004b011861,Zm00004b011861 unchanged
exon.461171 chr5 27339187 27339366 Zm00004b011861 27343874 27337723 Zm00004b011861 Zm00004b011861,Zm00004b011861 unchanged
exon.461172 chr5 27338927 27339097 Zm00004b011861 27343874 27337723 Zm00004b011861 Zm00004b011861,Zm00004b011861 unchanged
exon.461173 chr5 27338734 27338844 Zm00004b011861 27343874 27337723 Zm00004b011861 Zm00004b011861,Zm00004b011861 unchanged
exon.461174 chr5 27338179 27338652 Zm00004b011861 27343874 27337723 Zm00004b011861 Zm00004b011861,Zm00004b011861 unchanged
exon.461175 chr5 27337811 27337894 Zm00004b011861 27343874 27337723 Zm00004b011861 Zm00004b011861,Zm00004b011861 unchanged
exon.461176 chr5 27337316 27337723 Zm00004b011861 27343874 27337723 Zm00004b011861 Zm00004b011861,Zm00004b011861 unchanged
exon.461275 chr5 27495020 27495361 Zm00004b011863 27495020 27494917 Zm00004b011863 Zm00004b011863,Zm00004b011863 unchanged
exon.461276 chr5 27493592 27494917 Zm00004b011863 27495020 27494917 Zm00004b011863 Zm00004b011863,Zm00004b011863 unchanged
exon.461288 chr5 27547852 27548217 Zm00004b011864 27547852 27551331 Zm00004b011864 Zm00004b011864,Zm00004b011864 unchanged
exon.461289 chr5 27548349 27548479 Zm00004b011864 27547852 27551331 Zm00004b011864 Zm00004b011864,Zm00004b011864 unchanged
exon.461290 chr5 27548601 27548686 Zm00004b011864 27547852 27551331 Zm00004b011864 Zm00004b011864,Zm00004b011864 unchanged
exon.461291 chr5 27548784 27548878 Zm00004b011864 27547852 27551331 Zm00004b011864 Zm00004b011864,Zm00004b011864 unchanged
exon.461292 chr5 27548971 27549067 Zm00004b011864 27547852 27551331 Zm00004b011864 Zm00004b011864,Zm00004b011864 unchanged
exon.461293 chr5 27549217 27549331 Zm00004b011864 27547852 27551331 Zm00004b011864 Zm00004b011864,Zm00004b011864 unchanged
exon.461294 chr5 27549468 27549595 Zm00004b011864 27547852 27551331 Zm00004b011864 Zm00004b011864,Zm00004b011864 unchanged
exon.461295 chr5 27549669 27549744 Zm00004b011864 27547852 27551331 Zm00004b011864 Zm00004b011864,Zm00004b011864 unchanged
exon.461296 chr5 27550224 27550294 Zm00004b011864 27547852 27551331 Zm00004b011864 Zm00004b011864,Zm00004b011864 unchanged
exon.461297 chr5 27550666 27551331 Zm00004b011864 27547852 27551331 Zm00004b011864 Zm00004b011864,Zm00004b011864 unchanged
exon.461336 chr5 27634763 27636580 Zm00004b011867 27634763 27636580 Zm00004b011867 Zm00004b011867,Zm00004b011867 unchanged
exon.461343 chr5 27643808 27644128 Zm00004b011868 27643808 27638711 Zm00004b011868 Zm00004b011868,Zm00004b011868 unchanged
exon.461344 chr5 27641583 27641859 Zm00004b011868 27643808 27638711 Zm00004b011868 Zm00004b011868,Zm00004b011868 unchanged
exon.461345 chr5 27639630 27639707 Zm00004b011868 27643808 27638711 Zm00004b011868 Zm00004b011868,Zm00004b011868 unchanged
exon.461346 chr5 27639463 27639528 Zm00004b011868 27643808 27638711 Zm00004b011868 Zm00004b011868,Zm00004b011868 unchanged
exon.461347 chr5 27639295 27639375 Zm00004b011868 27643808 27638711 Zm00004b011868 Zm00004b011868,Zm00004b011868 unchanged
exon.461348 chr5 27638053 27638711 Zm00004b011868 27643808 27638711 Zm00004b011868 Zm00004b011868,Zm00004b011868 unchanged
exon.461423 chr5 27896719 27897226 Zm00004b011871 27896719 27899342 Zm00004b011871 Zm00004b011871,Zm00004b011871 unchanged
exon.461424 chr5 27898473 27898519 Zm00004b011871 27896719 27899342 Zm00004b011871 Zm00004b011871,Zm00004b011871 unchanged
exon.461425 chr5 27898859 27899109 Zm00004b011871 27896719 27899342 Zm00004b011871 Zm00004b011871,Zm00004b011871 unchanged
exon.461426 chr5 27899191 27899264 Zm00004b011871 27896719 27899342 Zm00004b011871 Zm00004b011871,Zm00004b011871 unchanged
exon.461427 chr5 27899335 27899342 Zm00004b011871 27896719 27899342 Zm00004b011871 Zm00004b011871,Zm00004b011871 unchanged
exon.461434 chr5 28016979 28018009 Zm00004b011872 28016979 28013320 Zm00004b011872 Zm00004b011872,Zm00004b011872 unchanged
exon.461435 chr5 28012802 28013320 Zm00004b011872 28016979 28013320 Zm00004b011872 Zm00004b011872,Zm00004b011872 unchanged
exon.461444 chr5 28082711 28083460 Zm00004b011873 28082711 28087537 Zm00004b011873 Zm00004b011873,Zm00004b011873 unchanged
exon.461445 chr5 28084568 28084609 Zm00004b011873 28082711 28087537 Zm00004b011873 Zm00004b011873,Zm00004b011873 unchanged
exon.461446 chr5 28085014 28085174 Zm00004b011873 28082711 28087537 Zm00004b011873 Zm00004b011873,Zm00004b011873 unchanged
exon.461447 chr5 28085253 28085353 Zm00004b011873 28082711 28087537 Zm00004b011873 Zm00004b011873,Zm00004b011873 unchanged
exon.461448 chr5 28085643 28085705 Zm00004b011873 28082711 28087537 Zm00004b011873 Zm00004b011873,Zm00004b011873 unchanged
exon.461449 chr5 28085872 28085986 Zm00004b011873 28082711 28087537 Zm00004b011873 Zm00004b011873,Zm00004b011873 unchanged
exon.461450 chr5 28086818 28087537 Zm00004b011873 28082711 28087537 Zm00004b011873 Zm00004b011873,Zm00004b011873 unchanged
exon.461461 chr5 28096378 28096498 Zm00004b011874 28096378 28095550 Zm00004b011874 Zm00004b011874,Zm00004b011874 unchanged
exon.461462 chr5 28095923 28095967 Zm00004b011874 28096378 28095550 Zm00004b011874 Zm00004b011874,Zm00004b011874 unchanged
exon.461463 chr5 28095730 28095824 Zm00004b011874 28096378 28095550 Zm00004b011874 Zm00004b011874,Zm00004b011874 unchanged
exon.461464 chr5 28095335 28095550 Zm00004b011874 28096378 28095550 Zm00004b011874 Zm00004b011874,Zm00004b011874 unchanged
exon.461485 chr5 28355882 28356294 Zm00004b011879 28355882 28362709 Zm00004b011879 Zm00004b011879,Zm00004b011879 unchanged
exon.461486 chr5 28360790 28360844 Zm00004b011879 28355882 28362709 Zm00004b011879 Zm00004b011879,Zm00004b011879 unchanged
exon.461487 chr5 28361483 28362709 Zm00004b011879 28355882 28362709 Zm00004b011879 Zm00004b011879,Zm00004b011879 unchanged
exon.461502 chr5 28474618 28475640 Zm00004b011881 28474618 28471036 Zm00004b011881 Zm00004b011881,Zm00004b011881 unchanged
exon.461503 chr5 28472814 28472876 Zm00004b011881 28474618 28471036 Zm00004b011881 Zm00004b011881,Zm00004b011881 unchanged
exon.461504 chr5 28471148 28471914 Zm00004b011881 28474618 28471036 Zm00004b011881 Zm00004b011881,Zm00004b011881 unchanged
exon.461505 chr5 28470555 28471036 Zm00004b011881 28474618 28471036 Zm00004b011881 Zm00004b011881,Zm00004b011881 unchanged
exon.461582 chr5 28867466 28867770 Zm00004b011886 28867466 28866965 Zm00004b011886 Zm00004b011886,Zm00004b011886 unchanged
exon.461583 chr5 28867242 28867393 Zm00004b011886 28867466 28866965 Zm00004b011886 Zm00004b011886,Zm00004b011886 unchanged
exon.461584 chr5 28867091 28867165 Zm00004b011886 28867466 28866965 Zm00004b011886 Zm00004b011886,Zm00004b011886 unchanged
exon.461585 chr5 28866839 28866965 Zm00004b011886 28867466 28866965 Zm00004b011886 Zm00004b011886,Zm00004b011886 unchanged
exon.461594 chr5 28872145 28872246 Zm00004b011888 28872145 28874802 Zm00004b011888 Zm00004b011888,Zm00004b011888 unchanged
exon.461595 chr5 28872697 28872990 Zm00004b011888 28872145 28874802 Zm00004b011888 Zm00004b011888,Zm00004b011888 unchanged
exon.461596 chr5 28874746 28874802 Zm00004b011888 28872145 28874802 Zm00004b011888 Zm00004b011888,Zm00004b011888 unchanged
exon.461631 chr5 28981712 28981910 Zm00004b011892 28981712 28986227 Zm00004b011892 Zm00004b011892,Zm00004b011892 unchanged
exon.461632 chr5 28983679 28986227 Zm00004b011892 28981712 28986227 Zm00004b011892 Zm00004b011892,Zm00004b011892 unchanged
exon.461830 chr5 29817645 29820242 Zm00004b011901 29817645 29820896 Zm00004b011901 Zm00004b011901,Zm00004b011901 unchanged
exon.461831 chr5 29820540 29820896 Zm00004b011901 29817645 29820896 Zm00004b011901 Zm00004b011901,Zm00004b011901 unchanged
exon.461843 chr5 29828018 29828642 Zm00004b011902 29828018 29823103 Zm00004b011902 Zm00004b011902,Zm00004b011902 unchanged
exon.461844 chr5 29827790 29827917 Zm00004b011902 29828018 29823103 Zm00004b011902 Zm00004b011902,Zm00004b011902 unchanged
exon.461845 chr5 29827373 29827718 Zm00004b011902 29828018 29823103 Zm00004b011902 Zm00004b011902,Zm00004b011902 unchanged
exon.461846 chr5 29827124 29827288 Zm00004b011902 29828018 29823103 Zm00004b011902 Zm00004b011902,Zm00004b011902 unchanged
exon.461847 chr5 29825930 29826112 Zm00004b011902 29828018 29823103 Zm00004b011902 Zm00004b011902,Zm00004b011902 unchanged
exon.461848 chr5 29825260 29825854 Zm00004b011902 29828018 29823103 Zm00004b011902 Zm00004b011902,Zm00004b011902 unchanged
exon.461849 chr5 29824767 29824879 Zm00004b011902 29828018 29823103 Zm00004b011902 Zm00004b011902,Zm00004b011902 unchanged
exon.461850 chr5 29824432 29824652 Zm00004b011902 29828018 29823103 Zm00004b011902 Zm00004b011902,Zm00004b011902 unchanged
exon.461851 chr5 29823408 29823521 Zm00004b011902 29828018 29823103 Zm00004b011902 Zm00004b011902,Zm00004b011902 unchanged
exon.461852 chr5 29822058 29823103 Zm00004b011902 29828018 29823103 Zm00004b011902 Zm00004b011902,Zm00004b011902 unchanged
exon.462521 chr5 30211887 30211960 Zm00004b011906 30211887 30204361 Zm00004b011906 Zm00004b011906,Zm00004b011906 unchanged
exon.462522 chr5 30211276 30211840 Zm00004b011906 30211887 30204361 Zm00004b011906 Zm00004b011906,Zm00004b011906 unchanged
exon.462523 chr5 30211075 30211197 Zm00004b011906 30211887 30204361 Zm00004b011906 Zm00004b011906,Zm00004b011906 unchanged
exon.462524 chr5 30210192 30210842 Zm00004b011906 30211887 30204361 Zm00004b011906 Zm00004b011906,Zm00004b011906 unchanged
exon.462525 chr5 30209969 30210076 Zm00004b011906 30211887 30204361 Zm00004b011906 Zm00004b011906,Zm00004b011906 unchanged
exon.462526 chr5 30206566 30206624 Zm00004b011906 30211887 30204361 Zm00004b011906 Zm00004b011906,Zm00004b011906 unchanged
exon.462527 chr5 30206395 30206489 Zm00004b011906 30211887 30204361 Zm00004b011906 Zm00004b011906,Zm00004b011906 unchanged
exon.462528 chr5 30206205 30206307 Zm00004b011906 30211887 30204361 Zm00004b011906 Zm00004b011906,Zm00004b011906 unchanged
exon.462529 chr5 30206000 30206094 Zm00004b011906 30211887 30204361 Zm00004b011906 Zm00004b011906,Zm00004b011906 unchanged
exon.462530 chr5 30205867 30205929 Zm00004b011906 30211887 30204361 Zm00004b011906 Zm00004b011906,Zm00004b011906 unchanged
exon.462531 chr5 30205552 30205742 Zm00004b011906 30211887 30204361 Zm00004b011906 Zm00004b011906,Zm00004b011906 unchanged
exon.462532 chr5 30204982 30205067 Zm00004b011906 30211887 30204361 Zm00004b011906 Zm00004b011906,Zm00004b011906 unchanged
exon.462533 chr5 30204638 30204696 Zm00004b011906 30211887 30204361 Zm00004b011906 Zm00004b011906,Zm00004b011906 unchanged
exon.462534 chr5 30204441 30204549 Zm00004b011906 30211887 30204361 Zm00004b011906 Zm00004b011906,Zm00004b011906 unchanged
exon.462535 chr5 30203840 30204361 Zm00004b011906 30211887 30204361 Zm00004b011906 Zm00004b011906,Zm00004b011906 unchanged
exon.462558 chr5 30302397 30302742 Zm00004b011908 30302397 30298383 Zm00004b011908 Zm00004b011908,Zm00004b011908 unchanged
exon.462559 chr5 30301793 30301841 Zm00004b011908 30302397 30298383 Zm00004b011908 Zm00004b011908,Zm00004b011908 unchanged
exon.462560 chr5 30301593 30301693 Zm00004b011908 30302397 30298383 Zm00004b011908 Zm00004b011908,Zm00004b011908 unchanged
exon.462561 chr5 30300359 30300678 Zm00004b011908 30302397 30298383 Zm00004b011908 Zm00004b011908,Zm00004b011908 unchanged
exon.462562 chr5 30299846 30300272 Zm00004b011908 30302397 30298383 Zm00004b011908 Zm00004b011908,Zm00004b011908 unchanged
exon.462563 chr5 30298347 30298383 Zm00004b011908 30302397 30298383 Zm00004b011908 Zm00004b011908,Zm00004b011908 unchanged
exon.462572 chr5 30390591 30391126 Zm00004b011909 30390591 30394358 Zm00004b011909 Zm00004b011909,Zm00004b011909 unchanged
exon.462573 chr5 30393465 30393668 Zm00004b011909 30390591 30394358 Zm00004b011909 Zm00004b011909,Zm00004b011909 unchanged
exon.462574 chr5 30393797 30394358 Zm00004b011909 30390591 30394358 Zm00004b011909 Zm00004b011909,Zm00004b011909 unchanged
exon.462628 chr5 30560302 30562962 Zm00004b011914 30560302 30562962 Zm00004b011914 Zm00004b011914,Zm00004b011914 unchanged
exon.462757 chr5 31162537 31165912 Zm00004b011923 31162537 31162443 Zm00004b011923 Zm00004b011923,Zm00004b011923 unchanged
exon.462758 chr5 31161539 31162443 Zm00004b011923 31162537 31162443 Zm00004b011923 Zm00004b011923,Zm00004b011923 unchanged
exon.462833 chr5 31593816 31593833 Zm00004b011930 31593816 31588589 Zm00004b011930 Zm00004b011930,Zm00004b011930 unchanged
exon.462834 chr5 31593584 31593672 Zm00004b011930 31593816 31588589 Zm00004b011930 Zm00004b011930,Zm00004b011930 unchanged
exon.462835 chr5 31593381 31593480 Zm00004b011930 31593816 31588589 Zm00004b011930 Zm00004b011930,Zm00004b011930 unchanged
exon.462836 chr5 31592864 31592903 Zm00004b011930 31593816 31588589 Zm00004b011930 Zm00004b011930,Zm00004b011930 unchanged
exon.462837 chr5 31592738 31592762 Zm00004b011930 31593816 31588589 Zm00004b011930 Zm00004b011930,Zm00004b011930 unchanged
exon.462838 chr5 31591296 31591493 Zm00004b011930 31593816 31588589 Zm00004b011930 Zm00004b011930,Zm00004b011930 unchanged
exon.462839 chr5 31590931 31590994 Zm00004b011930 31593816 31588589 Zm00004b011930 Zm00004b011930,Zm00004b011930 unchanged
exon.462840 chr5 31590731 31590839 Zm00004b011930 31593816 31588589 Zm00004b011930 Zm00004b011930,Zm00004b011930 unchanged
exon.462841 chr5 31589989 31590058 Zm00004b011930 31593816 31588589 Zm00004b011930 Zm00004b011930,Zm00004b011930 unchanged
exon.462842 chr5 31589853 31589893 Zm00004b011930 31593816 31588589 Zm00004b011930 Zm00004b011930,Zm00004b011930 unchanged
exon.462843 chr5 31589308 31589369 Zm00004b011930 31593816 31588589 Zm00004b011930 Zm00004b011930,Zm00004b011930 unchanged
exon.462844 chr5 31589045 31589199 Zm00004b011930 31593816 31588589 Zm00004b011930 Zm00004b011930,Zm00004b011930 unchanged
exon.462845 chr5 31588610 31588898 Zm00004b011930 31593816 31588589 Zm00004b011930 Zm00004b011930,Zm00004b011930 unchanged
exon.462846 chr5 31588562 31588589 Zm00004b011930 31593816 31588589 Zm00004b011930 Zm00004b011930,Zm00004b011930 unchanged
exon.462861 chr5 31608834 31609286 Zm00004b011931 31608834 31609286 Zm00004b011931 Zm00004b011931,Zm00004b011931 unchanged
exon.462995 chr5 31741933 31742149 Zm00004b011936 31741933 31739357 Zm00004b011936 Zm00004b011936,Zm00004b011936 unchanged
exon.462996 chr5 31741685 31741802 Zm00004b011936 31741933 31739357 Zm00004b011936 Zm00004b011936,Zm00004b011936 unchanged
exon.462997 chr5 31741522 31741565 Zm00004b011936 31741933 31739357 Zm00004b011936 Zm00004b011936,Zm00004b011936 unchanged
exon.462998 chr5 31740572 31740664 Zm00004b011936 31741933 31739357 Zm00004b011936 Zm00004b011936,Zm00004b011936 unchanged
exon.462999 chr5 31740358 31740488 Zm00004b011936 31741933 31739357 Zm00004b011936 Zm00004b011936,Zm00004b011936 unchanged
exon.463000 chr5 31738761 31739357 Zm00004b011936 31741933 31739357 Zm00004b011936 Zm00004b011936,Zm00004b011936 unchanged
exon.463008 chr5 31756168 31756292 Zm00004b011937 31756168 31756089 Zm00004b011937 Zm00004b011937,Zm00004b011937 unchanged
exon.463009 chr5 31755772 31756089 Zm00004b011937 31756168 31756089 Zm00004b011937 Zm00004b011937,Zm00004b011937 unchanged
exon.463261 chr5 32187483 32187937 Zm00004b011948 32187483 32184000 Zm00004b011948 Zm00004b011948,Zm00004b011948 unchanged
exon.463262 chr5 32187248 32187324 Zm00004b011948 32187483 32184000 Zm00004b011948 Zm00004b011948,Zm00004b011948 unchanged
exon.463263 chr5 32186716 32186800 Zm00004b011948 32187483 32184000 Zm00004b011948 Zm00004b011948,Zm00004b011948 unchanged
exon.463264 chr5 32186476 32186602 Zm00004b011948 32187483 32184000 Zm00004b011948 Zm00004b011948,Zm00004b011948 unchanged
exon.463265 chr5 32186284 32186382 Zm00004b011948 32187483 32184000 Zm00004b011948 Zm00004b011948,Zm00004b011948 unchanged
exon.463266 chr5 32186131 32186198 Zm00004b011948 32187483 32184000 Zm00004b011948 Zm00004b011948,Zm00004b011948 unchanged
exon.463267 chr5 32185919 32186026 Zm00004b011948 32187483 32184000 Zm00004b011948 Zm00004b011948,Zm00004b011948 unchanged
exon.463268 chr5 32185718 32185795 Zm00004b011948 32187483 32184000 Zm00004b011948 Zm00004b011948,Zm00004b011948 unchanged
exon.463269 chr5 32185467 32185599 Zm00004b011948 32187483 32184000 Zm00004b011948 Zm00004b011948,Zm00004b011948 unchanged
exon.463270 chr5 32185290 32185386 Zm00004b011948 32187483 32184000 Zm00004b011948 Zm00004b011948,Zm00004b011948 unchanged
exon.463271 chr5 32184948 32185071 Zm00004b011948 32187483 32184000 Zm00004b011948 Zm00004b011948,Zm00004b011948 unchanged
exon.463272 chr5 32184751 32184859 Zm00004b011948 32187483 32184000 Zm00004b011948 Zm00004b011948,Zm00004b011948 unchanged
exon.463273 chr5 32183659 32184000 Zm00004b011948 32187483 32184000 Zm00004b011948 Zm00004b011948,Zm00004b011948 unchanged
exon.463296 chr5 32238263 32238575 Zm00004b011949 32238263 32234020 Zm00004b011949 Zm00004b011949,Zm00004b011949 unchanged
exon.463297 chr5 32237465 32237513 Zm00004b011949 32238263 32234020 Zm00004b011949 Zm00004b011949,Zm00004b011949 unchanged
exon.463298 chr5 32236959 32237047 Zm00004b011949 32238263 32234020 Zm00004b011949 Zm00004b011949,Zm00004b011949 unchanged
exon.463299 chr5 32236816 32236872 Zm00004b011949 32238263 32234020 Zm00004b011949 Zm00004b011949,Zm00004b011949 unchanged
exon.463300 chr5 32236662 32236724 Zm00004b011949 32238263 32234020 Zm00004b011949 Zm00004b011949,Zm00004b011949 unchanged
exon.463301 chr5 32236509 32236574 Zm00004b011949 32238263 32234020 Zm00004b011949 Zm00004b011949,Zm00004b011949 unchanged
exon.463302 chr5 32235445 32235531 Zm00004b011949 32238263 32234020 Zm00004b011949 Zm00004b011949,Zm00004b011949 unchanged
exon.463303 chr5 32235254 32235347 Zm00004b011949 32238263 32234020 Zm00004b011949 Zm00004b011949,Zm00004b011949 unchanged
exon.463304 chr5 32234101 32234900 Zm00004b011949 32238263 32234020 Zm00004b011949 Zm00004b011949,Zm00004b011949 unchanged
exon.463305 chr5 32233941 32234020 Zm00004b011949 32238263 32234020 Zm00004b011949 Zm00004b011949,Zm00004b011949 unchanged
exon.463389 chr5 32455212 32455463 Zm00004b011955 32455212 32463451 Zm00004b011955 Zm00004b011955,Zm00004b011955 unchanged
exon.463390 chr5 32455842 32456056 Zm00004b011955 32455212 32463451 Zm00004b011955 Zm00004b011955,Zm00004b011955 unchanged
exon.463391 chr5 32461120 32463451 Zm00004b011955 32455212 32463451 Zm00004b011955 Zm00004b011955,Zm00004b011955 unchanged
exon.463412 chr5 32496330 32497782 Zm00004b011958 32496330 32495998 Zm00004b011958 Zm00004b011958,Zm00004b011958 unchanged
exon.463413 chr5 32496071 32496260 Zm00004b011958 32496330 32495998 Zm00004b011958 Zm00004b011958,Zm00004b011958 unchanged
exon.463414 chr5 32495207 32495998 Zm00004b011958 32496330 32495998 Zm00004b011958 Zm00004b011958,Zm00004b011958 unchanged
exon.463545 chr5 32959904 32960311 Zm00004b011966 32959904 32960311 Zm00004b011966 Zm00004b011966,Zm00004b011966 unchanged
exon.463661 chr5 33469169 33469181 Zm00004b011978 33469169 33467318 Zm00004b011978 Zm00004b011978,Zm00004b011978 unchanged
exon.463662 chr5 33467423 33467584 Zm00004b011978 33469169 33467318 Zm00004b011978 Zm00004b011978,Zm00004b011978 unchanged
exon.463663 chr5 33466829 33467318 Zm00004b011978 33469169 33467318 Zm00004b011978 Zm00004b011978,Zm00004b011978 unchanged
exon.463671 chr5 33478410 33478878 Zm00004b011979 33478410 33477485 Zm00004b011979 Zm00004b011979,Zm00004b011979 unchanged
exon.463672 chr5 33478203 33478299 Zm00004b011979 33478410 33477485 Zm00004b011979 Zm00004b011979,Zm00004b011979 unchanged
exon.463673 chr5 33477982 33478097 Zm00004b011979 33478410 33477485 Zm00004b011979 Zm00004b011979,Zm00004b011979 unchanged
exon.463674 chr5 33477830 33477874 Zm00004b011979 33478410 33477485 Zm00004b011979 Zm00004b011979,Zm00004b011979 unchanged
exon.463675 chr5 33474107 33477485 Zm00004b011979 33478410 33477485 Zm00004b011979 Zm00004b011979,Zm00004b011979 unchanged
exon.463704 chr5 33541125 33541206 Zm00004b011981 33541125 33523583 Zm00004b011981 Zm00004b011981,Zm00004b011981 unchanged
exon.463705 chr5 33540933 33541003 Zm00004b011981 33541125 33523583 Zm00004b011981 Zm00004b011981,Zm00004b011981 unchanged
exon.463706 chr5 33540676 33540849 Zm00004b011981 33541125 33523583 Zm00004b011981 Zm00004b011981,Zm00004b011981 unchanged
exon.463707 chr5 33540380 33540448 Zm00004b011981 33541125 33523583 Zm00004b011981 Zm00004b011981,Zm00004b011981 unchanged
exon.463708 chr5 33540222 33540238 Zm00004b011981 33541125 33523583 Zm00004b011981 Zm00004b011981,Zm00004b011981 unchanged
exon.463709 chr5 33526256 33526331 Zm00004b011981 33541125 33523583 Zm00004b011981 Zm00004b011981,Zm00004b011981 unchanged
exon.463710 chr5 33525943 33526035 Zm00004b011981 33541125 33523583 Zm00004b011981 Zm00004b011981,Zm00004b011981 unchanged
exon.463711 chr5 33524855 33524926 Zm00004b011981 33541125 33523583 Zm00004b011981 Zm00004b011981,Zm00004b011981 unchanged
exon.463712 chr5 33524557 33524640 Zm00004b011981 33541125 33523583 Zm00004b011981 Zm00004b011981,Zm00004b011981 unchanged
exon.463713 chr5 33524404 33524454 Zm00004b011981 33541125 33523583 Zm00004b011981 Zm00004b011981,Zm00004b011981 unchanged
exon.463714 chr5 33524172 33524285 Zm00004b011981 33541125 33523583 Zm00004b011981 Zm00004b011981,Zm00004b011981 unchanged
exon.463715 chr5 33523690 33523791 Zm00004b011981 33541125 33523583 Zm00004b011981 Zm00004b011981,Zm00004b011981 unchanged
exon.463716 chr5 33523217 33523583 Zm00004b011981 33541125 33523583 Zm00004b011981 Zm00004b011981,Zm00004b011981 unchanged
exon.463908 chr5 34289552 34290485 Zm00004b011994 34289552 34291428 Zm00004b011994 Zm00004b011994,Zm00004b011994 unchanged
exon.463909 chr5 34290592 34291428 Zm00004b011994 34289552 34291428 Zm00004b011994 Zm00004b011994,Zm00004b011994 unchanged
exon.463974 chr5 34744181 34744209 Zm00004b012000 34744181 34740481 Zm00004b012000 Zm00004b012000,Zm00004b012000 unchanged
exon.463975 chr5 34743956 34744160 Zm00004b012000 34744181 34740481 Zm00004b012000 Zm00004b012000,Zm00004b012000 unchanged
exon.463976 chr5 34741361 34741777 Zm00004b012000 34744181 34740481 Zm00004b012000 Zm00004b012000,Zm00004b012000 unchanged
exon.463977 chr5 34740565 34741272 Zm00004b012000 34744181 34740481 Zm00004b012000 Zm00004b012000,Zm00004b012000 unchanged
exon.463978 chr5 34739775 34740481 Zm00004b012000 34744181 34740481 Zm00004b012000 Zm00004b012000,Zm00004b012000 unchanged
exon.464018 chr5 34809037 34809539 Zm00004b012002 34809037 34812236 Zm00004b012002 Zm00004b012002,Zm00004b012002 unchanged
exon.464019 chr5 34809913 34810389 Zm00004b012002 34809037 34812236 Zm00004b012002 Zm00004b012002,Zm00004b012002 unchanged
exon.464020 chr5 34810499 34812236 Zm00004b012002 34809037 34812236 Zm00004b012002 Zm00004b012002,Zm00004b012002 unchanged
exon.464088 chr5 34922322 34922954 Zm00004b012005 34922322 34922954 Zm00004b012005 Zm00004b012005,Zm00004b012005 unchanged
exon.464149 chr5 34995405 34995725 Zm00004b012008 34995405 34996565 Zm00004b012008 Zm00004b012008,Zm00004b012008 unchanged
exon.464150 chr5 34995905 34996565 Zm00004b012008 34995405 34996565 Zm00004b012008 Zm00004b012008,Zm00004b012008 unchanged
exon.464473 chr5 35466522 35466953 Zm00004b012019 35466522 35466953 Zm00004b012019 Zm00004b012019,Zm00004b012019 unchanged
exon.464478 chr5 35527020 35527426 Zm00004b012021 35527020 35525866 Zm00004b012021 Zm00004b012021,Zm00004b012021 unchanged
exon.464479 chr5 35525483 35525866 Zm00004b012021 35527020 35525866 Zm00004b012021 Zm00004b012021,Zm00004b012021 unchanged
exon.464483 chr5 35530414 35531289 Zm00004b012022 35530414 35534179 Zm00004b012022 Zm00004b012022,Zm00004b012022 unchanged
exon.464484 chr5 35533030 35534179 Zm00004b012022 35530414 35534179 Zm00004b012022 Zm00004b012022,Zm00004b012022 unchanged
exon.464758 chr5 35852756 35853015 Zm00004b012030 35852756 35842574 Zm00004b012030 Zm00004b012030,Zm00004b012030 unchanged
exon.464759 chr5 35852602 35852659 Zm00004b012030 35852756 35842574 Zm00004b012030 Zm00004b012030,Zm00004b012030 unchanged
exon.464760 chr5 35852409 35852513 Zm00004b012030 35852756 35842574 Zm00004b012030 Zm00004b012030,Zm00004b012030 unchanged
exon.464761 chr5 35843229 35843286 Zm00004b012030 35852756 35842574 Zm00004b012030 Zm00004b012030,Zm00004b012030 unchanged
exon.464762 chr5 35842947 35843122 Zm00004b012030 35852756 35842574 Zm00004b012030 Zm00004b012030,Zm00004b012030 unchanged
exon.464763 chr5 35842816 35842876 Zm00004b012030 35852756 35842574 Zm00004b012030 Zm00004b012030,Zm00004b012030 unchanged
exon.464764 chr5 35841853 35842574 Zm00004b012030 35852756 35842574 Zm00004b012030 Zm00004b012030,Zm00004b012030 unchanged
exon.464772 chr5 36028376 36028849 Zm00004b012031 36028376 36028849 Zm00004b012031 Zm00004b012031,Zm00004b012031 unchanged
exon.465101 chr5 36317347 36317817 Zm00004b012040 36317347 36317817 Zm00004b012040 Zm00004b012040,Zm00004b012040 unchanged
exon.465108 chr5 36415992 36416605 Zm00004b012041 36415992 36412591 Zm00004b012041 Zm00004b012041,Zm00004b012041 unchanged
exon.465109 chr5 36415318 36415475 Zm00004b012041 36415992 36412591 Zm00004b012041 Zm00004b012041,Zm00004b012041 unchanged
exon.465110 chr5 36415121 36415167 Zm00004b012041 36415992 36412591 Zm00004b012041 Zm00004b012041,Zm00004b012041 unchanged
exon.465111 chr5 36413959 36414022 Zm00004b012041 36415992 36412591 Zm00004b012041 Zm00004b012041,Zm00004b012041 unchanged
exon.465112 chr5 36412680 36413317 Zm00004b012041 36415992 36412591 Zm00004b012041 Zm00004b012041,Zm00004b012041 unchanged
exon.465113 chr5 36411812 36412591 Zm00004b012041 36415992 36412591 Zm00004b012041 Zm00004b012041,Zm00004b012041 unchanged
exon.465127 chr5 36483396 36483554 Zm00004b012042 36483396 36470342 Zm00004b012042 Zm00004b012042,Zm00004b012042 unchanged
exon.465128 chr5 36482658 36482738 Zm00004b012042 36483396 36470342 Zm00004b012042 Zm00004b012042,Zm00004b012042 unchanged
exon.465129 chr5 36482512 36482562 Zm00004b012042 36483396 36470342 Zm00004b012042 Zm00004b012042,Zm00004b012042 unchanged
exon.465130 chr5 36482322 36482374 Zm00004b012042 36483396 36470342 Zm00004b012042 Zm00004b012042,Zm00004b012042 unchanged
exon.465131 chr5 36482106 36482162 Zm00004b012042 36483396 36470342 Zm00004b012042 Zm00004b012042,Zm00004b012042 unchanged
exon.465132 chr5 36472092 36472212 Zm00004b012042 36483396 36470342 Zm00004b012042 Zm00004b012042,Zm00004b012042 unchanged
exon.465133 chr5 36471290 36471352 Zm00004b012042 36483396 36470342 Zm00004b012042 Zm00004b012042,Zm00004b012042 unchanged
exon.465134 chr5 36469764 36470342 Zm00004b012042 36483396 36470342 Zm00004b012042 Zm00004b012042,Zm00004b012042 unchanged
exon.465152 chr5 36490260 36490700 Zm00004b012043 36490260 36487385 Zm00004b012043 Zm00004b012043,Zm00004b012043 unchanged
exon.465153 chr5 36489320 36489374 Zm00004b012043 36490260 36487385 Zm00004b012043 Zm00004b012043,Zm00004b012043 unchanged
exon.465154 chr5 36489130 36489249 Zm00004b012043 36490260 36487385 Zm00004b012043 Zm00004b012043,Zm00004b012043 unchanged
exon.465155 chr5 36488897 36488991 Zm00004b012043 36490260 36487385 Zm00004b012043 Zm00004b012043,Zm00004b012043 unchanged
exon.465156 chr5 36488642 36488726 Zm00004b012043 36490260 36487385 Zm00004b012043 Zm00004b012043,Zm00004b012043 unchanged
exon.465157 chr5 36488498 36488557 Zm00004b012043 36490260 36487385 Zm00004b012043 Zm00004b012043,Zm00004b012043 unchanged
exon.465158 chr5 36488041 36488096 Zm00004b012043 36490260 36487385 Zm00004b012043 Zm00004b012043,Zm00004b012043 unchanged
exon.465159 chr5 36487629 36487734 Zm00004b012043 36490260 36487385 Zm00004b012043 Zm00004b012043,Zm00004b012043 unchanged
exon.465160 chr5 36487488 36487556 Zm00004b012043 36490260 36487385 Zm00004b012043 Zm00004b012043,Zm00004b012043 unchanged
exon.465161 chr5 36486876 36487385 Zm00004b012043 36490260 36487385 Zm00004b012043 Zm00004b012043,Zm00004b012043 unchanged
exon.465216 chr5 36796118 36798986 Zm00004b012046 36796118 36806787 Zm00004b012046 Zm00004b012046,Zm00004b012046 unchanged
exon.465217 chr5 36799304 36799393 Zm00004b012046 36796118 36806787 Zm00004b012046 Zm00004b012046,Zm00004b012046 unchanged
exon.465218 chr5 36799456 36799637 Zm00004b012046 36796118 36806787 Zm00004b012046 Zm00004b012046,Zm00004b012046 unchanged
exon.465219 chr5 36800026 36800151 Zm00004b012046 36796118 36806787 Zm00004b012046 Zm00004b012046,Zm00004b012046 unchanged
exon.465220 chr5 36800232 36800365 Zm00004b012046 36796118 36806787 Zm00004b012046 Zm00004b012046,Zm00004b012046 unchanged
exon.465221 chr5 36800440 36800515 Zm00004b012046 36796118 36806787 Zm00004b012046 Zm00004b012046,Zm00004b012046 unchanged
exon.465222 chr5 36800600 36801015 Zm00004b012046 36796118 36806787 Zm00004b012046 Zm00004b012046,Zm00004b012046 unchanged
exon.465223 chr5 36801098 36801296 Zm00004b012046 36796118 36806787 Zm00004b012046 Zm00004b012046,Zm00004b012046 unchanged
exon.465224 chr5 36801380 36801496 Zm00004b012046 36796118 36806787 Zm00004b012046 Zm00004b012046,Zm00004b012046 unchanged
exon.465225 chr5 36801573 36801806 Zm00004b012046 36796118 36806787 Zm00004b012046 Zm00004b012046,Zm00004b012046 unchanged
exon.465226 chr5 36802570 36802630 Zm00004b012046 36796118 36806787 Zm00004b012046 Zm00004b012046,Zm00004b012046 unchanged
exon.465227 chr5 36802726 36802892 Zm00004b012046 36796118 36806787 Zm00004b012046 Zm00004b012046,Zm00004b012046 unchanged
exon.465228 chr5 36803313 36803567 Zm00004b012046 36796118 36806787 Zm00004b012046 Zm00004b012046,Zm00004b012046 unchanged
exon.465229 chr5 36803623 36803728 Zm00004b012046 36796118 36806787 Zm00004b012046 Zm00004b012046,Zm00004b012046 unchanged
exon.465230 chr5 36804005 36804165 Zm00004b012046 36796118 36806787 Zm00004b012046 Zm00004b012046,Zm00004b012046 unchanged
exon.465231 chr5 36804457 36804507 Zm00004b012046 36796118 36806787 Zm00004b012046 Zm00004b012046,Zm00004b012046 unchanged
exon.465232 chr5 36804931 36805236 Zm00004b012046 36796118 36806787 Zm00004b012046 Zm00004b012046,Zm00004b012046 unchanged
exon.465233 chr5 36805374 36805427 Zm00004b012046 36796118 36806787 Zm00004b012046 Zm00004b012046,Zm00004b012046 unchanged
exon.465234 chr5 36806192 36806485 Zm00004b012046 36796118 36806787 Zm00004b012046 Zm00004b012046,Zm00004b012046 unchanged
exon.465235 chr5 36806579 36806787 Zm00004b012046 36796118 36806787 Zm00004b012046 Zm00004b012046,Zm00004b012046 unchanged
exon.465257 chr5 36807464 36807747 Zm00004b012047 36807464 36809279 Zm00004b012047 Zm00004b012047,Zm00004b012047 unchanged
exon.465258 chr5 36808023 36809279 Zm00004b012047 36807464 36809279 Zm00004b012047 Zm00004b012047,Zm00004b012047 unchanged
exon.465369 chr5 37399487 37399845 Zm00004b012058 37399487 37387060 Zm00004b012058 Zm00004b012058,Zm00004b012058 unchanged
exon.465370 chr5 37396917 37397237 Zm00004b012058 37399487 37387060 Zm00004b012058 Zm00004b012058,Zm00004b012058 unchanged
exon.465371 chr5 37396504 37396833 Zm00004b012058 37399487 37387060 Zm00004b012058 Zm00004b012058,Zm00004b012058 unchanged
exon.465372 chr5 37396083 37396412 Zm00004b012058 37399487 37387060 Zm00004b012058 Zm00004b012058,Zm00004b012058 unchanged
exon.465373 chr5 37395542 37395991 Zm00004b012058 37399487 37387060 Zm00004b012058 Zm00004b012058,Zm00004b012058 unchanged
exon.465374 chr5 37395131 37395457 Zm00004b012058 37399487 37387060 Zm00004b012058 Zm00004b012058,Zm00004b012058 unchanged
exon.465375 chr5 37395006 37395038 Zm00004b012058 37399487 37387060 Zm00004b012058 Zm00004b012058,Zm00004b012058 unchanged
exon.465376 chr5 37394713 37394973 Zm00004b012058 37399487 37387060 Zm00004b012058 Zm00004b012058,Zm00004b012058 unchanged
exon.465377 chr5 37394302 37394631 Zm00004b012058 37399487 37387060 Zm00004b012058 Zm00004b012058,Zm00004b012058 unchanged
exon.465378 chr5 37394177 37394209 Zm00004b012058 37399487 37387060 Zm00004b012058 Zm00004b012058,Zm00004b012058 unchanged
exon.465379 chr5 37393881 37394144 Zm00004b012058 37399487 37387060 Zm00004b012058 Zm00004b012058,Zm00004b012058 unchanged
exon.465380 chr5 37393472 37393801 Zm00004b012058 37399487 37387060 Zm00004b012058 Zm00004b012058,Zm00004b012058 unchanged
exon.465381 chr5 37392929 37393378 Zm00004b012058 37399487 37387060 Zm00004b012058 Zm00004b012058,Zm00004b012058 unchanged
exon.465382 chr5 37392518 37392844 Zm00004b012058 37399487 37387060 Zm00004b012058 Zm00004b012058,Zm00004b012058 unchanged
exon.465383 chr5 37392093 37392419 Zm00004b012058 37399487 37387060 Zm00004b012058 Zm00004b012058,Zm00004b012058 unchanged
exon.465384 chr5 37391682 37392011 Zm00004b012058 37399487 37387060 Zm00004b012058 Zm00004b012058,Zm00004b012058 unchanged
exon.465385 chr5 37391557 37391589 Zm00004b012058 37399487 37387060 Zm00004b012058 Zm00004b012058,Zm00004b012058 unchanged
exon.465386 chr5 37391261 37391473 Zm00004b012058 37399487 37387060 Zm00004b012058 Zm00004b012058,Zm00004b012058 unchanged
exon.465387 chr5 37390852 37391181 Zm00004b012058 37399487 37387060 Zm00004b012058 Zm00004b012058,Zm00004b012058 unchanged
exon.465388 chr5 37390312 37390761 Zm00004b012058 37399487 37387060 Zm00004b012058 Zm00004b012058,Zm00004b012058 unchanged
exon.465389 chr5 37389901 37390227 Zm00004b012058 37399487 37387060 Zm00004b012058 Zm00004b012058,Zm00004b012058 unchanged
exon.465390 chr5 37389473 37389802 Zm00004b012058 37399487 37387060 Zm00004b012058 Zm00004b012058,Zm00004b012058 unchanged
exon.465391 chr5 37389055 37389384 Zm00004b012058 37399487 37387060 Zm00004b012058 Zm00004b012058,Zm00004b012058 unchanged
exon.465392 chr5 37388930 37388962 Zm00004b012058 37399487 37387060 Zm00004b012058 Zm00004b012058,Zm00004b012058 unchanged
exon.465393 chr5 37388632 37388844 Zm00004b012058 37399487 37387060 Zm00004b012058 Zm00004b012058,Zm00004b012058 unchanged
exon.465394 chr5 37388378 37388550 Zm00004b012058 37399487 37387060 Zm00004b012058 Zm00004b012058,Zm00004b012058 unchanged
exon.465395 chr5 37388087 37388305 Zm00004b012058 37399487 37387060 Zm00004b012058 Zm00004b012058,Zm00004b012058 unchanged
exon.465396 chr5 37387243 37387682 Zm00004b012058 37399487 37387060 Zm00004b012058 Zm00004b012058,Zm00004b012058 unchanged
exon.465397 chr5 37386946 37387060 Zm00004b012058 37399487 37387060 Zm00004b012058 Zm00004b012058,Zm00004b012058 unchanged
exon.465448 chr5 37603122 37603365 Zm00004b012061 37603122 37600209 Zm00004b012061 Zm00004b012061,Zm00004b012061 unchanged
exon.465449 chr5 37600326 37600438 Zm00004b012061 37603122 37600209 Zm00004b012061 Zm00004b012061,Zm00004b012061 unchanged
exon.465450 chr5 37600054 37600209 Zm00004b012061 37603122 37600209 Zm00004b012061 Zm00004b012061,Zm00004b012061 unchanged
exon.465454 chr5 37603375 37603668 Zm00004b012062 37603375 37603668 Zm00004b012062 Zm00004b012062,Zm00004b012062 unchanged
exon.465456 chr5 37604410 37604820 Zm00004b012063 37604410 37604820 Zm00004b012063 Zm00004b012063,Zm00004b012063 unchanged
exon.465459 chr5 37628194 37628381 Zm00004b012064 37628194 37628034 Zm00004b012064 Zm00004b012064,Zm00004b012064 unchanged
exon.465460 chr5 37628007 37628034 Zm00004b012064 37628194 37628034 Zm00004b012064 Zm00004b012064,Zm00004b012064 unchanged
exon.465578 chr5 37875822 37876823 Zm00004b012069 37875822 37876823 Zm00004b012069 Zm00004b012069,Zm00004b012069 unchanged
exon.465595 chr5 38039539 38040368 Zm00004b012070 38039539 38027169 Zm00004b012070 Zm00004b012070,Zm00004b012070 unchanged
exon.465596 chr5 38037003 38037297 Zm00004b012070 38039539 38027169 Zm00004b012070 Zm00004b012070,Zm00004b012070 unchanged
exon.465597 chr5 38036799 38036931 Zm00004b012070 38039539 38027169 Zm00004b012070 Zm00004b012070,Zm00004b012070 unchanged
exon.465598 chr5 38033418 38033787 Zm00004b012070 38039539 38027169 Zm00004b012070 Zm00004b012070,Zm00004b012070 unchanged
exon.465599 chr5 38033075 38033345 Zm00004b012070 38039539 38027169 Zm00004b012070 Zm00004b012070,Zm00004b012070 unchanged
exon.465600 chr5 38032868 38032966 Zm00004b012070 38039539 38027169 Zm00004b012070 Zm00004b012070,Zm00004b012070 unchanged
exon.465601 chr5 38032695 38032783 Zm00004b012070 38039539 38027169 Zm00004b012070 Zm00004b012070,Zm00004b012070 unchanged
exon.465602 chr5 38032518 38032617 Zm00004b012070 38039539 38027169 Zm00004b012070 Zm00004b012070,Zm00004b012070 unchanged
exon.465603 chr5 38032249 38032419 Zm00004b012070 38039539 38027169 Zm00004b012070 Zm00004b012070,Zm00004b012070 unchanged
exon.465604 chr5 38031891 38032043 Zm00004b012070 38039539 38027169 Zm00004b012070 Zm00004b012070,Zm00004b012070 unchanged
exon.465605 chr5 38029460 38029620 Zm00004b012070 38039539 38027169 Zm00004b012070 Zm00004b012070,Zm00004b012070 unchanged
exon.465606 chr5 38029175 38029373 Zm00004b012070 38039539 38027169 Zm00004b012070 Zm00004b012070,Zm00004b012070 unchanged
exon.465607 chr5 38028113 38028573 Zm00004b012070 38039539 38027169 Zm00004b012070 Zm00004b012070,Zm00004b012070 unchanged
exon.465608 chr5 38027583 38027646 Zm00004b012070 38039539 38027169 Zm00004b012070 Zm00004b012070,Zm00004b012070 unchanged
exon.465609 chr5 38027248 38027337 Zm00004b012070 38039539 38027169 Zm00004b012070 Zm00004b012070,Zm00004b012070 unchanged
exon.465610 chr5 38026583 38027169 Zm00004b012070 38039539 38027169 Zm00004b012070 Zm00004b012070,Zm00004b012070 unchanged
exon.465815 chr5 38599737 38600059 Zm00004b012080 38599737 38601782 Zm00004b012080 Zm00004b012080,Zm00004b012080 unchanged
exon.465816 chr5 38600167 38601024 Zm00004b012080 38599737 38601782 Zm00004b012080 Zm00004b012080,Zm00004b012080 unchanged
exon.465817 chr5 38601109 38601477 Zm00004b012080 38599737 38601782 Zm00004b012080 Zm00004b012080,Zm00004b012080 unchanged
exon.465818 chr5 38601709 38601782 Zm00004b012080 38599737 38601782 Zm00004b012080 Zm00004b012080,Zm00004b012080 unchanged
exon.466107 chr5 39266229 39266526 Zm00004b012090 39266229 39248438 Zm00004b012090 Zm00004b012090,Zm00004b012090 unchanged
exon.466108 chr5 39264759 39264809 Zm00004b012090 39266229 39248438 Zm00004b012090 Zm00004b012090,Zm00004b012090 unchanged
exon.466109 chr5 39264593 39264658 Zm00004b012090 39266229 39248438 Zm00004b012090 Zm00004b012090,Zm00004b012090 unchanged
exon.466110 chr5 39264466 39264527 Zm00004b012090 39266229 39248438 Zm00004b012090 Zm00004b012090,Zm00004b012090 unchanged
exon.466111 chr5 39263873 39263951 Zm00004b012090 39266229 39248438 Zm00004b012090 Zm00004b012090,Zm00004b012090 unchanged
exon.466112 chr5 39263686 39263790 Zm00004b012090 39266229 39248438 Zm00004b012090 Zm00004b012090,Zm00004b012090 unchanged
exon.466113 chr5 39263477 39263587 Zm00004b012090 39266229 39248438 Zm00004b012090 Zm00004b012090,Zm00004b012090 unchanged
exon.466114 chr5 39263247 39263384 Zm00004b012090 39266229 39248438 Zm00004b012090 Zm00004b012090,Zm00004b012090 unchanged
exon.466115 chr5 39262876 39262950 Zm00004b012090 39266229 39248438 Zm00004b012090 Zm00004b012090,Zm00004b012090 unchanged
exon.466116 chr5 39262664 39262784 Zm00004b012090 39266229 39248438 Zm00004b012090 Zm00004b012090,Zm00004b012090 unchanged
exon.466117 chr5 39262428 39262582 Zm00004b012090 39266229 39248438 Zm00004b012090 Zm00004b012090,Zm00004b012090 unchanged
exon.466118 chr5 39262263 39262337 Zm00004b012090 39266229 39248438 Zm00004b012090 Zm00004b012090,Zm00004b012090 unchanged
exon.466119 chr5 39261978 39262181 Zm00004b012090 39266229 39248438 Zm00004b012090 Zm00004b012090,Zm00004b012090 unchanged
exon.466120 chr5 39258257 39258307 Zm00004b012090 39266229 39248438 Zm00004b012090 Zm00004b012090,Zm00004b012090 unchanged
exon.466121 chr5 39257604 39257708 Zm00004b012090 39266229 39248438 Zm00004b012090 Zm00004b012090,Zm00004b012090 unchanged
exon.466122 chr5 39257155 39257262 Zm00004b012090 39266229 39248438 Zm00004b012090 Zm00004b012090,Zm00004b012090 unchanged
exon.466123 chr5 39256961 39257035 Zm00004b012090 39266229 39248438 Zm00004b012090 Zm00004b012090,Zm00004b012090 unchanged
exon.466124 chr5 39256739 39256859 Zm00004b012090 39266229 39248438 Zm00004b012090 Zm00004b012090,Zm00004b012090 unchanged
exon.466125 chr5 39255713 39255867 Zm00004b012090 39266229 39248438 Zm00004b012090 Zm00004b012090,Zm00004b012090 unchanged
exon.466126 chr5 39255560 39255634 Zm00004b012090 39266229 39248438 Zm00004b012090 Zm00004b012090,Zm00004b012090 unchanged
exon.466127 chr5 39255290 39255493 Zm00004b012090 39266229 39248438 Zm00004b012090 Zm00004b012090,Zm00004b012090 unchanged
exon.466128 chr5 39255137 39255173 Zm00004b012090 39266229 39248438 Zm00004b012090 Zm00004b012090,Zm00004b012090 unchanged
exon.466129 chr5 39249362 39249494 Zm00004b012090 39266229 39248438 Zm00004b012090 Zm00004b012090,Zm00004b012090 unchanged
exon.466130 chr5 39248624 39248851 Zm00004b012090 39266229 39248438 Zm00004b012090 Zm00004b012090,Zm00004b012090 unchanged
exon.466131 chr5 39248348 39248438 Zm00004b012090 39266229 39248438 Zm00004b012090 Zm00004b012090,Zm00004b012090 unchanged
exon.466165 chr5 39372673 39373091 Zm00004b012093 39372673 39373220 Zm00004b012093 Zm00004b012093,Zm00004b012093 unchanged
exon.466166 chr5 39373178 39373220 Zm00004b012093 39372673 39373220 Zm00004b012093 Zm00004b012093,Zm00004b012093 unchanged
exon.466207 chr5 39400419 39400467 Zm00004b012096 39400419 39409018 Zm00004b012096 Zm00004b012096,Zm00004b012096 unchanged
exon.466208 chr5 39400732 39400781 Zm00004b012096 39400419 39409018 Zm00004b012096 Zm00004b012096,Zm00004b012096 unchanged
exon.466209 chr5 39401032 39401099 Zm00004b012096 39400419 39409018 Zm00004b012096 Zm00004b012096,Zm00004b012096 unchanged
exon.466210 chr5 39401188 39401323 Zm00004b012096 39400419 39409018 Zm00004b012096 Zm00004b012096,Zm00004b012096 unchanged
exon.466211 chr5 39401409 39401685 Zm00004b012096 39400419 39409018 Zm00004b012096 Zm00004b012096,Zm00004b012096 unchanged
exon.466212 chr5 39401773 39401857 Zm00004b012096 39400419 39409018 Zm00004b012096 Zm00004b012096,Zm00004b012096 unchanged
exon.466213 chr5 39401938 39402062 Zm00004b012096 39400419 39409018 Zm00004b012096 Zm00004b012096,Zm00004b012096 unchanged
exon.466214 chr5 39402154 39402225 Zm00004b012096 39400419 39409018 Zm00004b012096 Zm00004b012096,Zm00004b012096 unchanged
exon.466215 chr5 39403024 39403086 Zm00004b012096 39400419 39409018 Zm00004b012096 Zm00004b012096,Zm00004b012096 unchanged
exon.466216 chr5 39403168 39403341 Zm00004b012096 39400419 39409018 Zm00004b012096 Zm00004b012096,Zm00004b012096 unchanged
exon.466217 chr5 39403423 39403902 Zm00004b012096 39400419 39409018 Zm00004b012096 Zm00004b012096,Zm00004b012096 unchanged
exon.466218 chr5 39404188 39404256 Zm00004b012096 39400419 39409018 Zm00004b012096 Zm00004b012096,Zm00004b012096 unchanged
exon.466219 chr5 39404345 39404845 Zm00004b012096 39400419 39409018 Zm00004b012096 Zm00004b012096,Zm00004b012096 unchanged
exon.466220 chr5 39407520 39409018 Zm00004b012096 39400419 39409018 Zm00004b012096 Zm00004b012096,Zm00004b012096 unchanged
exon.466319 chr5 39482355 39482714 Zm00004b012100 39482355 39482714 Zm00004b012100 Zm00004b012100,Zm00004b012100 unchanged
exon.466390 chr5 39947231 39947578 Zm00004b012104 39947231 39947578 Zm00004b012104 Zm00004b012104,Zm00004b012104 unchanged
exon.466673 chr5 40485758 40488325 Zm00004b012111 40485758 40488325 Zm00004b012111 Zm00004b012111,Zm00004b012111 unchanged
exon.466818 chr5 40895544 40896028 Zm00004b012115 40895544 40886843 Zm00004b012115 Zm00004b012115,Zm00004b012115 unchanged
exon.466819 chr5 40887284 40887389 Zm00004b012115 40895544 40886843 Zm00004b012115 Zm00004b012115,Zm00004b012115 unchanged
exon.466820 chr5 40886202 40886843 Zm00004b012115 40895544 40886843 Zm00004b012115 Zm00004b012115,Zm00004b012115 unchanged
exon.466825 chr5 40923391 40923876 Zm00004b012116 40923391 40921265 Zm00004b012116 Zm00004b012116,Zm00004b012116 unchanged
exon.466826 chr5 40920697 40921265 Zm00004b012116 40923391 40921265 Zm00004b012116 Zm00004b012116,Zm00004b012116 unchanged
exon.466890 chr5 41252786 41254017 Zm00004b012122 41252786 41252119 Zm00004b012122 Zm00004b012122,Zm00004b012122 unchanged
exon.466891 chr5 41252486 41252616 Zm00004b012122 41252786 41252119 Zm00004b012122 Zm00004b012122,Zm00004b012122 unchanged
exon.466892 chr5 41252194 41252388 Zm00004b012122 41252786 41252119 Zm00004b012122 Zm00004b012122,Zm00004b012122 unchanged
exon.466893 chr5 41251425 41252119 Zm00004b012122 41252786 41252119 Zm00004b012122 Zm00004b012122,Zm00004b012122 unchanged
exon.466923 chr5 41430657 41431197 Zm00004b012126 41430657 41431991 Zm00004b012126 Zm00004b012126,Zm00004b012126 unchanged
exon.466924 chr5 41431614 41431991 Zm00004b012126 41430657 41431991 Zm00004b012126 Zm00004b012126,Zm00004b012126 unchanged
exon.466927 chr5 41433631 41435607 Zm00004b012127 41433631 41435607 Zm00004b012127 Zm00004b012127,Zm00004b012127 unchanged
exon.466931 chr5 41604040 41604438 Zm00004b012129 41604040 41604438 Zm00004b012129 Zm00004b012129,Zm00004b012129 unchanged
exon.466965 chr5 41672650 41673151 Zm00004b012131 41672650 41669356 Zm00004b012131 Zm00004b012131,Zm00004b012131 unchanged
exon.466966 chr5 41672432 41672496 Zm00004b012131 41672650 41669356 Zm00004b012131 Zm00004b012131,Zm00004b012131 unchanged
exon.466967 chr5 41671644 41671829 Zm00004b012131 41672650 41669356 Zm00004b012131 Zm00004b012131,Zm00004b012131 unchanged
exon.466968 chr5 41671424 41671521 Zm00004b012131 41672650 41669356 Zm00004b012131 Zm00004b012131,Zm00004b012131 unchanged
exon.466969 chr5 41670849 41670885 Zm00004b012131 41672650 41669356 Zm00004b012131 Zm00004b012131,Zm00004b012131 unchanged
exon.466970 chr5 41670518 41670574 Zm00004b012131 41672650 41669356 Zm00004b012131 Zm00004b012131,Zm00004b012131 unchanged
exon.466971 chr5 41670082 41670159 Zm00004b012131 41672650 41669356 Zm00004b012131 Zm00004b012131,Zm00004b012131 unchanged
exon.466972 chr5 41669845 41669988 Zm00004b012131 41672650 41669356 Zm00004b012131 Zm00004b012131,Zm00004b012131 unchanged
exon.466973 chr5 41669648 41669725 Zm00004b012131 41672650 41669356 Zm00004b012131 Zm00004b012131,Zm00004b012131 unchanged
exon.466974 chr5 41668806 41669356 Zm00004b012131 41672650 41669356 Zm00004b012131 Zm00004b012131,Zm00004b012131 unchanged
exon.467004 chr5 41800916 41801438 Zm00004b012134 41800916 41804922 Zm00004b012134 Zm00004b012134,Zm00004b012134 unchanged
exon.467005 chr5 41801557 41801655 Zm00004b012134 41800916 41804922 Zm00004b012134 Zm00004b012134,Zm00004b012134 unchanged
exon.467006 chr5 41801736 41801841 Zm00004b012134 41800916 41804922 Zm00004b012134 Zm00004b012134,Zm00004b012134 unchanged
exon.467007 chr5 41802383 41802606 Zm00004b012134 41800916 41804922 Zm00004b012134 Zm00004b012134,Zm00004b012134 unchanged
exon.467008 chr5 41802694 41802770 Zm00004b012134 41800916 41804922 Zm00004b012134 Zm00004b012134,Zm00004b012134 unchanged
exon.467009 chr5 41802859 41802973 Zm00004b012134 41800916 41804922 Zm00004b012134 Zm00004b012134,Zm00004b012134 unchanged
exon.467010 chr5 41803072 41803197 Zm00004b012134 41800916 41804922 Zm00004b012134 Zm00004b012134,Zm00004b012134 unchanged
exon.467011 chr5 41803363 41803473 Zm00004b012134 41800916 41804922 Zm00004b012134 Zm00004b012134,Zm00004b012134 unchanged
exon.467012 chr5 41803549 41803653 Zm00004b012134 41800916 41804922 Zm00004b012134 Zm00004b012134,Zm00004b012134 unchanged
exon.467013 chr5 41804238 41804922 Zm00004b012134 41800916 41804922 Zm00004b012134 Zm00004b012134,Zm00004b012134 unchanged
exon.467060 chr5 41891495 41891625 Zm00004b012135 41891495 41897942 Zm00004b012135 Zm00004b012135,Zm00004b012135 unchanged
exon.467061 chr5 41893197 41893732 Zm00004b012135 41891495 41897942 Zm00004b012135 Zm00004b012135,Zm00004b012135 unchanged
exon.467062 chr5 41896549 41896851 Zm00004b012135 41891495 41897942 Zm00004b012135 Zm00004b012135,Zm00004b012135 unchanged
exon.467063 chr5 41896944 41897180 Zm00004b012135 41891495 41897942 Zm00004b012135 Zm00004b012135,Zm00004b012135 unchanged
exon.467064 chr5 41897311 41897942 Zm00004b012135 41891495 41897942 Zm00004b012135 Zm00004b012135,Zm00004b012135 unchanged
exon.467089 chr5 42001794 42003296 Zm00004b012138 42001794 42003296 Zm00004b012138 Zm00004b012138,Zm00004b012138 unchanged
exon.467099 chr5 42042138 42042606 Zm00004b012140 42042138 42036587 Zm00004b012140 Zm00004b012140,Zm00004b012140 unchanged
exon.467100 chr5 42039096 42039187 Zm00004b012140 42042138 42036587 Zm00004b012140 Zm00004b012140,Zm00004b012140 unchanged
exon.467101 chr5 42038877 42039018 Zm00004b012140 42042138 42036587 Zm00004b012140 Zm00004b012140,Zm00004b012140 unchanged
exon.467102 chr5 42037961 42038265 Zm00004b012140 42042138 42036587 Zm00004b012140 Zm00004b012140,Zm00004b012140 unchanged
exon.467103 chr5 42037519 42037776 Zm00004b012140 42042138 42036587 Zm00004b012140 Zm00004b012140,Zm00004b012140 unchanged
exon.467104 chr5 42036718 42037346 Zm00004b012140 42042138 42036587 Zm00004b012140 Zm00004b012140,Zm00004b012140 unchanged
exon.467105 chr5 42036407 42036587 Zm00004b012140 42042138 42036587 Zm00004b012140 Zm00004b012140,Zm00004b012140 unchanged
exon.467165 chr5 42117521 42117952 Zm00004b012146 42117521 42117952 Zm00004b012146 Zm00004b012146,Zm00004b012146 unchanged
exon.467259 chr5 42385319 42386365 Zm00004b012149 42385319 42386365 Zm00004b012149 Zm00004b012149,Zm00004b012149 unchanged
exon.467306 chr5 42755395 42755865 Zm00004b012152 42755395 42755865 Zm00004b012152 Zm00004b012152,Zm00004b012152 unchanged
exon.467634 chr5 43072693 43072960 Zm00004b012155 43072693 43072567 Zm00004b012155 Zm00004b012155,Zm00004b012155 unchanged
exon.467635 chr5 43071348 43072567 Zm00004b012155 43072693 43072567 Zm00004b012155 Zm00004b012155,Zm00004b012155 unchanged
exon.467666 chr5 43158588 43158659 Zm00004b012159 43158588 43158498 Zm00004b012159 Zm00004b012159,Zm00004b012159 unchanged
exon.467667 chr5 43158274 43158498 Zm00004b012159 43158588 43158498 Zm00004b012159 Zm00004b012159,Zm00004b012159 unchanged
exon.467804 chr5 43708210 43708553 Zm00004b012170 43708210 43696959 Zm00004b012170 Zm00004b012170,Zm00004b012170 unchanged
exon.467805 chr5 43705062 43705161 Zm00004b012170 43708210 43696959 Zm00004b012170 Zm00004b012170,Zm00004b012170 unchanged
exon.467806 chr5 43704906 43704967 Zm00004b012170 43708210 43696959 Zm00004b012170 Zm00004b012170,Zm00004b012170 unchanged
exon.467807 chr5 43704582 43704793 Zm00004b012170 43708210 43696959 Zm00004b012170 Zm00004b012170,Zm00004b012170 unchanged
exon.467808 chr5 43704415 43704478 Zm00004b012170 43708210 43696959 Zm00004b012170 Zm00004b012170,Zm00004b012170 unchanged
exon.467809 chr5 43703429 43703501 Zm00004b012170 43708210 43696959 Zm00004b012170 Zm00004b012170,Zm00004b012170 unchanged
exon.467810 chr5 43697852 43698020 Zm00004b012170 43708210 43696959 Zm00004b012170 Zm00004b012170,Zm00004b012170 unchanged
exon.467811 chr5 43697546 43697633 Zm00004b012170 43708210 43696959 Zm00004b012170 Zm00004b012170,Zm00004b012170 unchanged
exon.467812 chr5 43697335 43697460 Zm00004b012170 43708210 43696959 Zm00004b012170 Zm00004b012170,Zm00004b012170 unchanged
exon.467813 chr5 43697110 43697219 Zm00004b012170 43708210 43696959 Zm00004b012170 Zm00004b012170,Zm00004b012170 unchanged
exon.467814 chr5 43696428 43696959 Zm00004b012170 43708210 43696959 Zm00004b012170 Zm00004b012170,Zm00004b012170 unchanged
exon.467828 chr5 43776583 43777050 Zm00004b012171 43776583 43775759 Zm00004b012171 Zm00004b012171,Zm00004b012171 unchanged
exon.467829 chr5 43776390 43776471 Zm00004b012171 43776583 43775759 Zm00004b012171 Zm00004b012171,Zm00004b012171 unchanged
exon.467830 chr5 43775650 43775759 Zm00004b012171 43776583 43775759 Zm00004b012171 Zm00004b012171,Zm00004b012171 unchanged
exon.467980 chr5 44306828 44307232 Zm00004b012178 44306828 44307232 Zm00004b012178 Zm00004b012178,Zm00004b012178 unchanged
exon.467985 chr5 44400684 44401091 Zm00004b012179 44400684 44399846 Zm00004b012179 Zm00004b012179,Zm00004b012179 unchanged
exon.467986 chr5 44400220 44400569 Zm00004b012179 44400684 44399846 Zm00004b012179 Zm00004b012179,Zm00004b012179 unchanged
exon.467987 chr5 44399937 44400042 Zm00004b012179 44400684 44399846 Zm00004b012179 Zm00004b012179,Zm00004b012179 unchanged
exon.467988 chr5 44399015 44399846 Zm00004b012179 44400684 44399846 Zm00004b012179 Zm00004b012179,Zm00004b012179 unchanged
exon.468452 chr5 44709846 44710076 Zm00004b012184 44709846 44710076 Zm00004b012184 Zm00004b012184,Zm00004b012184 unchanged
exon.468548 chr5 44973872 44973925 Zm00004b012188 44973872 44974770 Zm00004b012188 Zm00004b012188,Zm00004b012188 unchanged
exon.468549 chr5 44974511 44974720 Zm00004b012188 44973872 44974770 Zm00004b012188 Zm00004b012188,Zm00004b012188 unchanged
exon.468550 chr5 44974762 44974770 Zm00004b012188 44973872 44974770 Zm00004b012188 Zm00004b012188,Zm00004b012188 unchanged
exon.468555 chr5 45099470 45100540 Zm00004b012189 45099470 45101622 Zm00004b012189 Zm00004b012189,Zm00004b012189 unchanged
exon.468556 chr5 45100677 45101622 Zm00004b012189 45099470 45101622 Zm00004b012189 Zm00004b012189,Zm00004b012189 unchanged
exon.468691 chr5 45729920 45730171 Zm00004b012195 45729920 45730171 Zm00004b012195 Zm00004b012195,Zm00004b012195 unchanged
exon.468707 chr5 45947739 45948977 Zm00004b012197 45947739 45948977 Zm00004b012197 Zm00004b012197,Zm00004b012197 unchanged
exon.468709 chr5 45988488 45988754 Zm00004b012198 45988488 45988754 Zm00004b012198 Zm00004b012198,Zm00004b012198 unchanged
exon.468837 chr5 46148897 46149532 Zm00004b012201 46148897 46149532 Zm00004b012201 Zm00004b012201,Zm00004b012201 unchanged
exon.468925 chr5 46880737 46881419 Zm00004b012208 46880737 46886927 Zm00004b012208 Zm00004b012208,Zm00004b012208 unchanged
exon.468926 chr5 46882705 46883086 Zm00004b012208 46880737 46886927 Zm00004b012208 Zm00004b012208,Zm00004b012208 unchanged
exon.468927 chr5 46883196 46883352 Zm00004b012208 46880737 46886927 Zm00004b012208 Zm00004b012208,Zm00004b012208 unchanged
exon.468928 chr5 46883433 46883652 Zm00004b012208 46880737 46886927 Zm00004b012208 Zm00004b012208,Zm00004b012208 unchanged
exon.468929 chr5 46883745 46883798 Zm00004b012208 46880737 46886927 Zm00004b012208 Zm00004b012208,Zm00004b012208 unchanged
exon.468930 chr5 46883882 46883961 Zm00004b012208 46880737 46886927 Zm00004b012208 Zm00004b012208,Zm00004b012208 unchanged
exon.468931 chr5 46884052 46884329 Zm00004b012208 46880737 46886927 Zm00004b012208 Zm00004b012208,Zm00004b012208 unchanged
exon.468932 chr5 46884402 46884803 Zm00004b012208 46880737 46886927 Zm00004b012208 Zm00004b012208,Zm00004b012208 unchanged
exon.468933 chr5 46884888 46885213 Zm00004b012208 46880737 46886927 Zm00004b012208 Zm00004b012208,Zm00004b012208 unchanged
exon.468934 chr5 46885287 46885550 Zm00004b012208 46880737 46886927 Zm00004b012208 Zm00004b012208,Zm00004b012208 unchanged
exon.468935 chr5 46885898 46886927 Zm00004b012208 46880737 46886927 Zm00004b012208 Zm00004b012208,Zm00004b012208 unchanged
exon.469113 chr5 47271407 47271445 Zm00004b012212 47271407 47284988 Zm00004b012212 Zm00004b012212,Zm00004b012212 unchanged
exon.469114 chr5 47271569 47272058 Zm00004b012212 47271407 47284988 Zm00004b012212 Zm00004b012212,Zm00004b012212 unchanged
exon.469115 chr5 47272354 47272451 Zm00004b012212 47271407 47284988 Zm00004b012212 Zm00004b012212,Zm00004b012212 unchanged
exon.469116 chr5 47272544 47272630 Zm00004b012212 47271407 47284988 Zm00004b012212 Zm00004b012212,Zm00004b012212 unchanged
exon.469117 chr5 47272726 47272823 Zm00004b012212 47271407 47284988 Zm00004b012212 Zm00004b012212,Zm00004b012212 unchanged
exon.469118 chr5 47276282 47276426 Zm00004b012212 47271407 47284988 Zm00004b012212 Zm00004b012212,Zm00004b012212 unchanged
exon.469119 chr5 47276767 47276868 Zm00004b012212 47271407 47284988 Zm00004b012212 Zm00004b012212,Zm00004b012212 unchanged
exon.469120 chr5 47276957 47277018 Zm00004b012212 47271407 47284988 Zm00004b012212 Zm00004b012212,Zm00004b012212 unchanged
exon.469121 chr5 47277100 47277210 Zm00004b012212 47271407 47284988 Zm00004b012212 Zm00004b012212,Zm00004b012212 unchanged
exon.469122 chr5 47277628 47277706 Zm00004b012212 47271407 47284988 Zm00004b012212 Zm00004b012212,Zm00004b012212 unchanged
exon.469123 chr5 47278029 47278184 Zm00004b012212 47271407 47284988 Zm00004b012212 Zm00004b012212,Zm00004b012212 unchanged
exon.469124 chr5 47278277 47278390 Zm00004b012212 47271407 47284988 Zm00004b012212 Zm00004b012212,Zm00004b012212 unchanged
exon.469125 chr5 47283776 47284451 Zm00004b012212 47271407 47284988 Zm00004b012212 Zm00004b012212,Zm00004b012212 unchanged
exon.469126 chr5 47284542 47284988 Zm00004b012212 47271407 47284988 Zm00004b012212 Zm00004b012212,Zm00004b012212 unchanged
exon.469815 chr5 49321511 49322194 Zm00004b012234 49321511 49327375 Zm00004b012234 Zm00004b012234,Zm00004b012234 unchanged
exon.469816 chr5 49324086 49325440 Zm00004b012234 49321511 49327375 Zm00004b012234 Zm00004b012234,Zm00004b012234 unchanged
exon.469817 chr5 49325517 49325794 Zm00004b012234 49321511 49327375 Zm00004b012234 Zm00004b012234,Zm00004b012234 unchanged
exon.469818 chr5 49326027 49326058 Zm00004b012234 49321511 49327375 Zm00004b012234 Zm00004b012234,Zm00004b012234 unchanged
exon.469819 chr5 49326157 49326563 Zm00004b012234 49321511 49327375 Zm00004b012234 Zm00004b012234,Zm00004b012234 unchanged
exon.469820 chr5 49326706 49327375 Zm00004b012234 49321511 49327375 Zm00004b012234 Zm00004b012234,Zm00004b012234 unchanged
exon.469894 chr5 49685879 49686685 Zm00004b012239 49685879 49686685 Zm00004b012239 Zm00004b012239,Zm00004b012239 unchanged
exon.469899 chr5 50173989 50174335 Zm00004b012240 50173989 50177475 Zm00004b012240 Zm00004b012240,Zm00004b012240 unchanged
exon.469900 chr5 50174459 50174650 Zm00004b012240 50173989 50177475 Zm00004b012240 Zm00004b012240,Zm00004b012240 unchanged
exon.469901 chr5 50174750 50174912 Zm00004b012240 50173989 50177475 Zm00004b012240 Zm00004b012240,Zm00004b012240 unchanged
exon.469902 chr5 50176612 50177475 Zm00004b012240 50173989 50177475 Zm00004b012240 Zm00004b012240,Zm00004b012240 unchanged
exon.469909 chr5 50270000 50271304 Zm00004b012241 50270000 50272374 Zm00004b012241 Zm00004b012241,Zm00004b012241 unchanged
exon.469910 chr5 50271419 50271836 Zm00004b012241 50270000 50272374 Zm00004b012241 Zm00004b012241,Zm00004b012241 unchanged
exon.469911 chr5 50272018 50272374 Zm00004b012241 50270000 50272374 Zm00004b012241 Zm00004b012241,Zm00004b012241 unchanged
exon.469957 chr5 50455186 50455802 Zm00004b012243 50455186 50451725 Zm00004b012243 Zm00004b012243,Zm00004b012243 unchanged
exon.469958 chr5 50454116 50455163 Zm00004b012243 50455186 50451725 Zm00004b012243 Zm00004b012243,Zm00004b012243 unchanged
exon.469959 chr5 50453869 50454003 Zm00004b012243 50455186 50451725 Zm00004b012243 Zm00004b012243,Zm00004b012243 unchanged
exon.469960 chr5 50453743 50453776 Zm00004b012243 50455186 50451725 Zm00004b012243 Zm00004b012243,Zm00004b012243 unchanged
exon.469961 chr5 50453200 50453335 Zm00004b012243 50455186 50451725 Zm00004b012243 Zm00004b012243,Zm00004b012243 unchanged
exon.469962 chr5 50453041 50453097 Zm00004b012243 50455186 50451725 Zm00004b012243 Zm00004b012243,Zm00004b012243 unchanged
exon.469963 chr5 50452231 50452349 Zm00004b012243 50455186 50451725 Zm00004b012243 Zm00004b012243,Zm00004b012243 unchanged
exon.469964 chr5 50451943 50452151 Zm00004b012243 50455186 50451725 Zm00004b012243 Zm00004b012243,Zm00004b012243 unchanged
exon.469965 chr5 50451496 50451725 Zm00004b012243 50455186 50451725 Zm00004b012243 Zm00004b012243,Zm00004b012243 unchanged
exon.470002 chr5 50725868 50726134 Zm00004b012248 50725868 50725746 Zm00004b012248 Zm00004b012248,Zm00004b012248 unchanged
exon.470003 chr5 50725582 50725746 Zm00004b012248 50725868 50725746 Zm00004b012248 Zm00004b012248,Zm00004b012248 unchanged
exon.470165 chr5 50908554 50909870 Zm00004b012253 50908554 50909870 Zm00004b012253 Zm00004b012253,Zm00004b012253 unchanged
exon.470283 chr5 51222195 51222851 Zm00004b012260 51222195 51222851 Zm00004b012260 Zm00004b012260,Zm00004b012260 unchanged
exon.470285 chr5 51269068 51269379 Zm00004b012261 51269068 51269379 Zm00004b012261 Zm00004b012261,Zm00004b012261 unchanged
exon.470287 chr5 51305227 51305523 Zm00004b012262 51305227 51305523 Zm00004b012262 Zm00004b012262,Zm00004b012262 unchanged
exon.470291 chr5 51313094 51314836 Zm00004b012264 51313094 51314836 Zm00004b012264 Zm00004b012264,Zm00004b012264 unchanged
exon.470527 chr5 51823594 51824154 Zm00004b012272 51823594 51825221 Zm00004b012272 Zm00004b012272,Zm00004b012272 unchanged
exon.470528 chr5 51824250 51825221 Zm00004b012272 51823594 51825221 Zm00004b012272 Zm00004b012272,Zm00004b012272 unchanged
exon.470533 chr5 51873956 51875279 Zm00004b012273 51873956 51877060 Zm00004b012273 Zm00004b012273,Zm00004b012273 unchanged
exon.470534 chr5 51875367 51876361 Zm00004b012273 51873956 51877060 Zm00004b012273 Zm00004b012273,Zm00004b012273 unchanged
exon.470535 chr5 51876527 51877060 Zm00004b012273 51873956 51877060 Zm00004b012273 Zm00004b012273,Zm00004b012273 unchanged
exon.470746 chr5 52405768 52406046 Zm00004b012282 52405768 52406046 Zm00004b012282 Zm00004b012282,Zm00004b012282 unchanged
exon.470763 chr5 52475082 52475405 Zm00004b012284 52475082 52475936 Zm00004b012284 Zm00004b012284,Zm00004b012284 unchanged
exon.470764 chr5 52475498 52475936 Zm00004b012284 52475082 52475936 Zm00004b012284 Zm00004b012284,Zm00004b012284 unchanged
exon.470788 chr5 52485041 52485451 Zm00004b012286 52485041 52481978 Zm00004b012286 Zm00004b012286,Zm00004b012286 unchanged
exon.470789 chr5 52482558 52482594 Zm00004b012286 52485041 52481978 Zm00004b012286 Zm00004b012286,Zm00004b012286 unchanged
exon.470790 chr5 52482264 52482336 Zm00004b012286 52485041 52481978 Zm00004b012286 Zm00004b012286,Zm00004b012286 unchanged
exon.470791 chr5 52482007 52482166 Zm00004b012286 52485041 52481978 Zm00004b012286 Zm00004b012286,Zm00004b012286 unchanged
exon.470792 chr5 52481924 52481978 Zm00004b012286 52485041 52481978 Zm00004b012286 Zm00004b012286,Zm00004b012286 unchanged
exon.470913 chr5 52786998 52788093 Zm00004b012293 52786998 52786873 Zm00004b012293 Zm00004b012293,Zm00004b012293 unchanged
exon.470914 chr5 52786012 52786873 Zm00004b012293 52786998 52786873 Zm00004b012293 Zm00004b012293,Zm00004b012293 unchanged
exon.470975 chr5 53164969 53165464 Zm00004b012296 53164969 53164003 Zm00004b012296 Zm00004b012296,Zm00004b012296 unchanged
exon.470976 chr5 53164563 53164750 Zm00004b012296 53164969 53164003 Zm00004b012296 Zm00004b012296,Zm00004b012296 unchanged
exon.470977 chr5 53164113 53164194 Zm00004b012296 53164969 53164003 Zm00004b012296 Zm00004b012296,Zm00004b012296 unchanged
exon.470978 chr5 53163455 53164003 Zm00004b012296 53164969 53164003 Zm00004b012296 Zm00004b012296,Zm00004b012296 unchanged
exon.471230 chr5 53644672 53644901 Zm00004b012308 53644672 53632394 Zm00004b012308 Zm00004b012308,Zm00004b012308 unchanged
exon.471231 chr5 53644436 53644588 Zm00004b012308 53644672 53632394 Zm00004b012308 Zm00004b012308,Zm00004b012308 unchanged
exon.471232 chr5 53630379 53632394 Zm00004b012308 53644672 53632394 Zm00004b012308 Zm00004b012308,Zm00004b012308 unchanged
exon.471253 chr5 54218625 54219206 Zm00004b012313 54218625 54219206 Zm00004b012313 Zm00004b012313,Zm00004b012313 unchanged
exon.471487 chr5 54533487 54533595 Zm00004b012323 54533487 54530639 Zm00004b012323 Zm00004b012323,Zm00004b012323 unchanged
exon.471488 chr5 54533010 54533071 Zm00004b012323 54533487 54530639 Zm00004b012323 Zm00004b012323,Zm00004b012323 unchanged
exon.471489 chr5 54532803 54532921 Zm00004b012323 54533487 54530639 Zm00004b012323 Zm00004b012323,Zm00004b012323 unchanged
exon.471490 chr5 54532424 54532638 Zm00004b012323 54533487 54530639 Zm00004b012323 Zm00004b012323,Zm00004b012323 unchanged
exon.471491 chr5 54530366 54530639 Zm00004b012323 54533487 54530639 Zm00004b012323 Zm00004b012323,Zm00004b012323 unchanged
exon.471854 chr5 55319768 55320507 Zm00004b012341 55319768 55319068 Zm00004b012341 Zm00004b012341,Zm00004b012341 unchanged
exon.471855 chr5 55319403 55319650 Zm00004b012341 55319768 55319068 Zm00004b012341 Zm00004b012341,Zm00004b012341 unchanged
exon.471856 chr5 55318200 55319068 Zm00004b012341 55319768 55319068 Zm00004b012341 Zm00004b012341,Zm00004b012341 unchanged
exon.471932 chr5 55713700 55713777 Zm00004b012350 55713700 55709519 Zm00004b012350 Zm00004b012350,Zm00004b012350 unchanged
exon.471933 chr5 55712618 55712671 Zm00004b012350 55713700 55709519 Zm00004b012350 Zm00004b012350,Zm00004b012350 unchanged
exon.471934 chr5 55710873 55712228 Zm00004b012350 55713700 55709519 Zm00004b012350 Zm00004b012350,Zm00004b012350 unchanged
exon.471935 chr5 55710420 55710470 Zm00004b012350 55713700 55709519 Zm00004b012350 Zm00004b012350,Zm00004b012350 unchanged
exon.471936 chr5 55710238 55710336 Zm00004b012350 55713700 55709519 Zm00004b012350 Zm00004b012350,Zm00004b012350 unchanged
exon.471937 chr5 55709963 55710121 Zm00004b012350 55713700 55709519 Zm00004b012350 Zm00004b012350,Zm00004b012350 unchanged
exon.471938 chr5 55709071 55709519 Zm00004b012350 55713700 55709519 Zm00004b012350 Zm00004b012350,Zm00004b012350 unchanged
exon.471959 chr5 55916992 55918185 Zm00004b012353 55916992 55918185 Zm00004b012353 Zm00004b012353,Zm00004b012353 unchanged
exon.472103 chr5 56843884 56844050 Zm00004b012367 56843884 56838286 Zm00004b012367 Zm00004b012367,Zm00004b012367 unchanged
exon.472104 chr5 56843548 56843798 Zm00004b012367 56843884 56838286 Zm00004b012367 Zm00004b012367,Zm00004b012367 unchanged
exon.472105 chr5 56843308 56843417 Zm00004b012367 56843884 56838286 Zm00004b012367 Zm00004b012367,Zm00004b012367 unchanged
exon.472106 chr5 56843142 56843192 Zm00004b012367 56843884 56838286 Zm00004b012367 Zm00004b012367,Zm00004b012367 unchanged
exon.472107 chr5 56842792 56842935 Zm00004b012367 56843884 56838286 Zm00004b012367 Zm00004b012367,Zm00004b012367 unchanged
exon.472108 chr5 56842573 56842662 Zm00004b012367 56843884 56838286 Zm00004b012367 Zm00004b012367,Zm00004b012367 unchanged
exon.472109 chr5 56838614 56838720 Zm00004b012367 56843884 56838286 Zm00004b012367 Zm00004b012367,Zm00004b012367 unchanged
exon.472110 chr5 56838366 56838450 Zm00004b012367 56843884 56838286 Zm00004b012367 Zm00004b012367,Zm00004b012367 unchanged
exon.472111 chr5 56837557 56838286 Zm00004b012367 56843884 56838286 Zm00004b012367 Zm00004b012367,Zm00004b012367 unchanged
exon.472123 chr5 56919429 56920054 Zm00004b012368 56919429 56920733 Zm00004b012368 Zm00004b012368,Zm00004b012368 unchanged
exon.472124 chr5 56920273 56920352 Zm00004b012368 56919429 56920733 Zm00004b012368 Zm00004b012368,Zm00004b012368 unchanged
exon.472125 chr5 56920481 56920733 Zm00004b012368 56919429 56920733 Zm00004b012368 Zm00004b012368,Zm00004b012368 unchanged
exon.472174 chr5 57005315 57005949 Zm00004b012371 57005315 57004908 Zm00004b012371 Zm00004b012371,Zm00004b012371 unchanged
exon.472175 chr5 57005017 57005096 Zm00004b012371 57005315 57004908 Zm00004b012371 Zm00004b012371,Zm00004b012371 unchanged
exon.472176 chr5 57004593 57004908 Zm00004b012371 57005315 57004908 Zm00004b012371 Zm00004b012371,Zm00004b012371 unchanged
exon.472227 chr5 57262615 57262881 Zm00004b012374 57262615 57277517 Zm00004b012374 Zm00004b012374,Zm00004b012374 unchanged
exon.472228 chr5 57269172 57269333 Zm00004b012374 57262615 57277517 Zm00004b012374 Zm00004b012374,Zm00004b012374 unchanged
exon.472229 chr5 57269420 57269507 Zm00004b012374 57262615 57277517 Zm00004b012374 Zm00004b012374,Zm00004b012374 unchanged
exon.472230 chr5 57269904 57270104 Zm00004b012374 57262615 57277517 Zm00004b012374 Zm00004b012374,Zm00004b012374 unchanged
exon.472231 chr5 57270198 57270365 Zm00004b012374 57262615 57277517 Zm00004b012374 Zm00004b012374,Zm00004b012374 unchanged
exon.472232 chr5 57270689 57270882 Zm00004b012374 57262615 57277517 Zm00004b012374 Zm00004b012374,Zm00004b012374 unchanged
exon.472233 chr5 57270977 57271060 Zm00004b012374 57262615 57277517 Zm00004b012374 Zm00004b012374,Zm00004b012374 unchanged
exon.472234 chr5 57271213 57271332 Zm00004b012374 57262615 57277517 Zm00004b012374 Zm00004b012374,Zm00004b012374 unchanged
exon.472235 chr5 57271429 57271615 Zm00004b012374 57262615 57277517 Zm00004b012374 Zm00004b012374,Zm00004b012374 unchanged
exon.472236 chr5 57271708 57271868 Zm00004b012374 57262615 57277517 Zm00004b012374 Zm00004b012374,Zm00004b012374 unchanged
exon.472237 chr5 57271954 57272025 Zm00004b012374 57262615 57277517 Zm00004b012374 Zm00004b012374,Zm00004b012374 unchanged
exon.472238 chr5 57272402 57272478 Zm00004b012374 57262615 57277517 Zm00004b012374 Zm00004b012374,Zm00004b012374 unchanged
exon.472239 chr5 57272760 57272954 Zm00004b012374 57262615 57277517 Zm00004b012374 Zm00004b012374,Zm00004b012374 unchanged
exon.472240 chr5 57273139 57273211 Zm00004b012374 57262615 57277517 Zm00004b012374 Zm00004b012374,Zm00004b012374 unchanged
exon.472241 chr5 57273297 57273383 Zm00004b012374 57262615 57277517 Zm00004b012374 Zm00004b012374,Zm00004b012374 unchanged
exon.472242 chr5 57276049 57276186 Zm00004b012374 57262615 57277517 Zm00004b012374 Zm00004b012374,Zm00004b012374 unchanged
exon.472243 chr5 57276261 57276463 Zm00004b012374 57262615 57277517 Zm00004b012374 Zm00004b012374,Zm00004b012374 unchanged
exon.472244 chr5 57276543 57276708 Zm00004b012374 57262615 57277517 Zm00004b012374 Zm00004b012374,Zm00004b012374 unchanged
exon.472245 chr5 57276788 57277374 Zm00004b012374 57262615 57277517 Zm00004b012374 Zm00004b012374,Zm00004b012374 unchanged
exon.472246 chr5 57277437 57277517 Zm00004b012374 57262615 57277517 Zm00004b012374 Zm00004b012374,Zm00004b012374 unchanged
exon.472268 chr5 57342800 57343340 Zm00004b012375 57342800 57342637 Zm00004b012375 Zm00004b012375,Zm00004b012375 unchanged
exon.472269 chr5 57340942 57342637 Zm00004b012375 57342800 57342637 Zm00004b012375 Zm00004b012375,Zm00004b012375 unchanged
exon.472385 chr5 57477549 57480363 Zm00004b012381 57477549 57477328 Zm00004b012381 Zm00004b012381,Zm00004b012381 unchanged
exon.472386 chr5 57476995 57477328 Zm00004b012381 57477549 57477328 Zm00004b012381 Zm00004b012381,Zm00004b012381 unchanged
exon.472391 chr5 57602561 57602849 Zm00004b012382 57602561 57598776 Zm00004b012382 Zm00004b012382,Zm00004b012382 unchanged
exon.472392 chr5 57599523 57602370 Zm00004b012382 57602561 57598776 Zm00004b012382 Zm00004b012382,Zm00004b012382 unchanged
exon.472393 chr5 57598399 57598776 Zm00004b012382 57602561 57598776 Zm00004b012382 Zm00004b012382,Zm00004b012382 unchanged
exon.472400 chr5 57624020 57624043 Zm00004b012383 57624020 57611195 Zm00004b012383 Zm00004b012383,Zm00004b012383 unchanged
exon.472401 chr5 57618666 57620259 Zm00004b012383 57624020 57611195 Zm00004b012383 Zm00004b012383,Zm00004b012383 unchanged
exon.472402 chr5 57611555 57612529 Zm00004b012383 57624020 57611195 Zm00004b012383 Zm00004b012383,Zm00004b012383 unchanged
exon.472403 chr5 57608751 57611195 Zm00004b012383 57624020 57611195 Zm00004b012383 Zm00004b012383,Zm00004b012383 unchanged
exon.472408 chr5 57660089 57660355 Zm00004b012384 57660089 57660355 Zm00004b012384 Zm00004b012384,Zm00004b012384 unchanged
exon.472501 chr5 58107668 58108195 Zm00004b012388 58107668 58113198 Zm00004b012388 Zm00004b012388,Zm00004b012388 unchanged
exon.472502 chr5 58108276 58109651 Zm00004b012388 58107668 58113198 Zm00004b012388 Zm00004b012388,Zm00004b012388 unchanged
exon.472503 chr5 58112030 58113198 Zm00004b012388 58107668 58113198 Zm00004b012388 Zm00004b012388,Zm00004b012388 unchanged
exon.472539 chr5 58308711 58310755 Zm00004b012392 58308711 58312835 Zm00004b012392 Zm00004b012392,Zm00004b012392 unchanged
exon.472540 chr5 58312106 58312255 Zm00004b012392 58308711 58312835 Zm00004b012392 Zm00004b012392,Zm00004b012392 unchanged
exon.472541 chr5 58312361 58312507 Zm00004b012392 58308711 58312835 Zm00004b012392 Zm00004b012392,Zm00004b012392 unchanged
exon.472542 chr5 58312587 58312835 Zm00004b012392 58308711 58312835 Zm00004b012392 Zm00004b012392,Zm00004b012392 unchanged
exon.472897 chr5 58957757 58957983 Zm00004b012402 58957757 58957665 Zm00004b012402 Zm00004b012402,Zm00004b012402 unchanged
exon.472898 chr5 58957479 58957665 Zm00004b012402 58957757 58957665 Zm00004b012402 Zm00004b012402,Zm00004b012402 unchanged
exon.472934 chr5 59027550 59027616 Zm00004b012406 59027550 59030795 Zm00004b012406 Zm00004b012406,Zm00004b012406 unchanged
exon.472935 chr5 59027792 59028440 Zm00004b012406 59027550 59030795 Zm00004b012406 Zm00004b012406,Zm00004b012406 unchanged
exon.472936 chr5 59030378 59030424 Zm00004b012406 59027550 59030795 Zm00004b012406 Zm00004b012406,Zm00004b012406 unchanged
exon.472937 chr5 59030647 59030795 Zm00004b012406 59027550 59030795 Zm00004b012406 Zm00004b012406,Zm00004b012406 unchanged
exon.472942 chr5 59036120 59036914 Zm00004b012407 59036120 59036914 Zm00004b012407 Zm00004b012407,Zm00004b012407 unchanged
exon.474030 chr5 60110648 60112300 Zm00004b012423 60110648 60108023 Zm00004b012423 Zm00004b012423,Zm00004b012423 unchanged
exon.474031 chr5 60109722 60110425 Zm00004b012423 60110648 60108023 Zm00004b012423 Zm00004b012423,Zm00004b012423 unchanged
exon.474032 chr5 60108957 60108997 Zm00004b012423 60110648 60108023 Zm00004b012423 Zm00004b012423,Zm00004b012423 unchanged
exon.474033 chr5 60108266 60108535 Zm00004b012423 60110648 60108023 Zm00004b012423 Zm00004b012423,Zm00004b012423 unchanged
exon.474034 chr5 60107364 60108023 Zm00004b012423 60110648 60108023 Zm00004b012423 Zm00004b012423,Zm00004b012423 unchanged
exon.474055 chr5 60198742 60199114 Zm00004b012425 60198742 60202712 Zm00004b012425 Zm00004b012425,Zm00004b012425 unchanged
exon.474056 chr5 60199430 60200887 Zm00004b012425 60198742 60202712 Zm00004b012425 Zm00004b012425,Zm00004b012425 unchanged
exon.474057 chr5 60201025 60201229 Zm00004b012425 60198742 60202712 Zm00004b012425 Zm00004b012425,Zm00004b012425 unchanged
exon.474058 chr5 60201306 60201382 Zm00004b012425 60198742 60202712 Zm00004b012425 Zm00004b012425,Zm00004b012425 unchanged
exon.474059 chr5 60201468 60201507 Zm00004b012425 60198742 60202712 Zm00004b012425 Zm00004b012425,Zm00004b012425 unchanged
exon.474060 chr5 60201594 60201663 Zm00004b012425 60198742 60202712 Zm00004b012425 Zm00004b012425,Zm00004b012425 unchanged
exon.474061 chr5 60201752 60201821 Zm00004b012425 60198742 60202712 Zm00004b012425 Zm00004b012425,Zm00004b012425 unchanged
exon.474062 chr5 60202125 60202712 Zm00004b012425 60198742 60202712 Zm00004b012425 Zm00004b012425,Zm00004b012425 unchanged
exon.474072 chr5 60207003 60207290 Zm00004b012426 60207003 60206931 Zm00004b012426 Zm00004b012426,Zm00004b012426 unchanged
exon.474073 chr5 60204355 60206931 Zm00004b012426 60207003 60206931 Zm00004b012426 Zm00004b012426,Zm00004b012426 unchanged
exon.474159 chr5 60280219 60280584 Zm00004b012429 60280219 60283656 Zm00004b012429 Zm00004b012429,Zm00004b012429 unchanged
exon.474160 chr5 60280916 60280955 Zm00004b012429 60280219 60283656 Zm00004b012429 Zm00004b012429,Zm00004b012429 unchanged
exon.474161 chr5 60281070 60281152 Zm00004b012429 60280219 60283656 Zm00004b012429 Zm00004b012429,Zm00004b012429 unchanged
exon.474162 chr5 60281247 60281345 Zm00004b012429 60280219 60283656 Zm00004b012429 Zm00004b012429,Zm00004b012429 unchanged
exon.474163 chr5 60281434 60281527 Zm00004b012429 60280219 60283656 Zm00004b012429 Zm00004b012429,Zm00004b012429 unchanged
exon.474164 chr5 60281957 60282180 Zm00004b012429 60280219 60283656 Zm00004b012429 Zm00004b012429,Zm00004b012429 unchanged
exon.474165 chr5 60282367 60282479 Zm00004b012429 60280219 60283656 Zm00004b012429 Zm00004b012429,Zm00004b012429 unchanged
exon.474166 chr5 60282948 60283155 Zm00004b012429 60280219 60283656 Zm00004b012429 Zm00004b012429,Zm00004b012429 unchanged
exon.474167 chr5 60283542 60283656 Zm00004b012429 60280219 60283656 Zm00004b012429 Zm00004b012429,Zm00004b012429 unchanged
exon.474251 chr5 60375589 60375764 Zm00004b012436 60375589 60377233 Zm00004b012436 Zm00004b012436,Zm00004b012436 unchanged
exon.474252 chr5 60376122 60376290 Zm00004b012436 60375589 60377233 Zm00004b012436 Zm00004b012436,Zm00004b012436 unchanged
exon.474253 chr5 60376573 60376697 Zm00004b012436 60375589 60377233 Zm00004b012436 Zm00004b012436,Zm00004b012436 unchanged
exon.474254 chr5 60376801 60377233 Zm00004b012436 60375589 60377233 Zm00004b012436 Zm00004b012436,Zm00004b012436 unchanged
exon.474319 chr5 60655836 60656814 Zm00004b012439 60655836 60651650 Zm00004b012439 Zm00004b012439,Zm00004b012439 unchanged
exon.474320 chr5 60654337 60654549 Zm00004b012439 60655836 60651650 Zm00004b012439 Zm00004b012439,Zm00004b012439 unchanged
exon.474321 chr5 60654020 60654224 Zm00004b012439 60655836 60651650 Zm00004b012439 Zm00004b012439,Zm00004b012439 unchanged
exon.474322 chr5 60653801 60653876 Zm00004b012439 60655836 60651650 Zm00004b012439 Zm00004b012439,Zm00004b012439 unchanged
exon.474323 chr5 60653550 60653685 Zm00004b012439 60655836 60651650 Zm00004b012439 Zm00004b012439,Zm00004b012439 unchanged
exon.474324 chr5 60653329 60653433 Zm00004b012439 60655836 60651650 Zm00004b012439 Zm00004b012439,Zm00004b012439 unchanged
exon.474325 chr5 60653148 60653225 Zm00004b012439 60655836 60651650 Zm00004b012439 Zm00004b012439,Zm00004b012439 unchanged
exon.474326 chr5 60652982 60653071 Zm00004b012439 60655836 60651650 Zm00004b012439 Zm00004b012439,Zm00004b012439 unchanged
exon.474327 chr5 60652097 60652153 Zm00004b012439 60655836 60651650 Zm00004b012439 Zm00004b012439,Zm00004b012439 unchanged
exon.474328 chr5 60651921 60651998 Zm00004b012439 60655836 60651650 Zm00004b012439 Zm00004b012439,Zm00004b012439 unchanged
exon.474329 chr5 60651768 60651815 Zm00004b012439 60655836 60651650 Zm00004b012439 Zm00004b012439,Zm00004b012439 unchanged
exon.474330 chr5 60651579 60651650 Zm00004b012439 60655836 60651650 Zm00004b012439 Zm00004b012439,Zm00004b012439 unchanged
exon.474995 chr5 61295385 61295887 Zm00004b012447 61295385 61292287 Zm00004b012447 Zm00004b012447,Zm00004b012447 unchanged
exon.474996 chr5 61294999 61295075 Zm00004b012447 61295385 61292287 Zm00004b012447 Zm00004b012447,Zm00004b012447 unchanged
exon.474997 chr5 61294823 61294892 Zm00004b012447 61295385 61292287 Zm00004b012447 Zm00004b012447,Zm00004b012447 unchanged
exon.474998 chr5 61294669 61294749 Zm00004b012447 61295385 61292287 Zm00004b012447 Zm00004b012447,Zm00004b012447 unchanged
exon.474999 chr5 61294478 61294552 Zm00004b012447 61295385 61292287 Zm00004b012447 Zm00004b012447,Zm00004b012447 unchanged
exon.475000 chr5 61294292 61294393 Zm00004b012447 61295385 61292287 Zm00004b012447 Zm00004b012447,Zm00004b012447 unchanged
exon.475001 chr5 61293965 61294105 Zm00004b012447 61295385 61292287 Zm00004b012447 Zm00004b012447,Zm00004b012447 unchanged
exon.475002 chr5 61293080 61293145 Zm00004b012447 61295385 61292287 Zm00004b012447 Zm00004b012447,Zm00004b012447 unchanged
exon.475003 chr5 61292849 61292992 Zm00004b012447 61295385 61292287 Zm00004b012447 Zm00004b012447,Zm00004b012447 unchanged
exon.475004 chr5 61292466 61292556 Zm00004b012447 61295385 61292287 Zm00004b012447 Zm00004b012447,Zm00004b012447 unchanged
exon.475005 chr5 61291139 61292287 Zm00004b012447 61295385 61292287 Zm00004b012447 Zm00004b012447,Zm00004b012447 unchanged
exon.475028 chr5 61296275 61296478 Zm00004b012448 61296275 61304681 Zm00004b012448 Zm00004b012448,Zm00004b012448 unchanged
exon.475029 chr5 61296578 61296689 Zm00004b012448 61296275 61304681 Zm00004b012448 Zm00004b012448,Zm00004b012448 unchanged
exon.475030 chr5 61296785 61296868 Zm00004b012448 61296275 61304681 Zm00004b012448 Zm00004b012448,Zm00004b012448 unchanged
exon.475031 chr5 61298289 61298315 Zm00004b012448 61296275 61304681 Zm00004b012448 Zm00004b012448,Zm00004b012448 unchanged
exon.475032 chr5 61298929 61299037 Zm00004b012448 61296275 61304681 Zm00004b012448 Zm00004b012448,Zm00004b012448 unchanged
exon.475033 chr5 61299116 61299197 Zm00004b012448 61296275 61304681 Zm00004b012448 Zm00004b012448,Zm00004b012448 unchanged
exon.475034 chr5 61299398 61299418 Zm00004b012448 61296275 61304681 Zm00004b012448 Zm00004b012448,Zm00004b012448 unchanged
exon.475035 chr5 61300723 61300916 Zm00004b012448 61296275 61304681 Zm00004b012448 Zm00004b012448,Zm00004b012448 unchanged
exon.475036 chr5 61302981 61303122 Zm00004b012448 61296275 61304681 Zm00004b012448 Zm00004b012448,Zm00004b012448 unchanged
exon.475037 chr5 61303363 61303556 Zm00004b012448 61296275 61304681 Zm00004b012448 Zm00004b012448,Zm00004b012448 unchanged
exon.475038 chr5 61303678 61303801 Zm00004b012448 61296275 61304681 Zm00004b012448 Zm00004b012448,Zm00004b012448 unchanged
exon.475039 chr5 61304133 61304681 Zm00004b012448 61296275 61304681 Zm00004b012448 Zm00004b012448,Zm00004b012448 unchanged
exon.475066 chr5 61370388 61370426 Zm00004b012450 61370388 61372508 Zm00004b012450 Zm00004b012450,Zm00004b012450 unchanged
exon.475067 chr5 61370452 61370652 Zm00004b012450 61370388 61372508 Zm00004b012450 Zm00004b012450,Zm00004b012450 unchanged
exon.475068 chr5 61370784 61370880 Zm00004b012450 61370388 61372508 Zm00004b012450 Zm00004b012450,Zm00004b012450 unchanged
exon.475069 chr5 61371034 61371081 Zm00004b012450 61370388 61372508 Zm00004b012450 Zm00004b012450,Zm00004b012450 unchanged
exon.475070 chr5 61371155 61371556 Zm00004b012450 61370388 61372508 Zm00004b012450 Zm00004b012450,Zm00004b012450 unchanged
exon.475071 chr5 61371686 61371761 Zm00004b012450 61370388 61372508 Zm00004b012450 Zm00004b012450,Zm00004b012450 unchanged
exon.475072 chr5 61371899 61372508 Zm00004b012450 61370388 61372508 Zm00004b012450 Zm00004b012450,Zm00004b012450 unchanged
exon.475087 chr5 61481125 61481399 Zm00004b012451 61481125 61483581 Zm00004b012451 Zm00004b012451,Zm00004b012451 unchanged
exon.475088 chr5 61481615 61481684 Zm00004b012451 61481125 61483581 Zm00004b012451 Zm00004b012451,Zm00004b012451 unchanged
exon.475089 chr5 61481848 61481895 Zm00004b012451 61481125 61483581 Zm00004b012451 Zm00004b012451,Zm00004b012451 unchanged
exon.475090 chr5 61481984 61482007 Zm00004b012451 61481125 61483581 Zm00004b012451 Zm00004b012451,Zm00004b012451 unchanged
exon.475091 chr5 61482464 61482646 Zm00004b012451 61481125 61483581 Zm00004b012451 Zm00004b012451,Zm00004b012451 unchanged
exon.475092 chr5 61482801 61482876 Zm00004b012451 61481125 61483581 Zm00004b012451 Zm00004b012451,Zm00004b012451 unchanged
exon.475093 chr5 61483012 61483473 Zm00004b012451 61481125 61483581 Zm00004b012451 Zm00004b012451,Zm00004b012451 unchanged
exon.475094 chr5 61483503 61483581 Zm00004b012451 61481125 61483581 Zm00004b012451 Zm00004b012451,Zm00004b012451 unchanged
exon.475129 chr5 61522167 61522676 Zm00004b012456 61522167 61522676 Zm00004b012456 Zm00004b012456,Zm00004b012456 unchanged
exon.475184 chr5 61568407 61568776 Zm00004b012461 61568407 61570552 Zm00004b012461 Zm00004b012461,Zm00004b012461 unchanged
exon.475185 chr5 61568850 61569184 Zm00004b012461 61568407 61570552 Zm00004b012461 Zm00004b012461,Zm00004b012461 unchanged
exon.475186 chr5 61569284 61569356 Zm00004b012461 61568407 61570552 Zm00004b012461 Zm00004b012461,Zm00004b012461 unchanged
exon.475187 chr5 61569661 61569771 Zm00004b012461 61568407 61570552 Zm00004b012461 Zm00004b012461,Zm00004b012461 unchanged
exon.475188 chr5 61569896 61570070 Zm00004b012461 61568407 61570552 Zm00004b012461 Zm00004b012461,Zm00004b012461 unchanged
exon.475189 chr5 61570146 61570270 Zm00004b012461 61568407 61570552 Zm00004b012461 Zm00004b012461,Zm00004b012461 unchanged
exon.475190 chr5 61570448 61570552 Zm00004b012461 61568407 61570552 Zm00004b012461 Zm00004b012461,Zm00004b012461 unchanged
exon.475211 chr5 61582363 61583073 Zm00004b012464 61582363 61583073 Zm00004b012464 Zm00004b012464,Zm00004b012464 unchanged
exon.475258 chr5 61808625 61809860 Zm00004b012467 61808625 61816210 Zm00004b012467 Zm00004b012467,Zm00004b012467 unchanged
exon.475259 chr5 61810604 61810756 Zm00004b012467 61808625 61816210 Zm00004b012467 Zm00004b012467,Zm00004b012467 unchanged
exon.475260 chr5 61810862 61810933 Zm00004b012467 61808625 61816210 Zm00004b012467 Zm00004b012467,Zm00004b012467 unchanged
exon.475261 chr5 61812434 61812536 Zm00004b012467 61808625 61816210 Zm00004b012467 Zm00004b012467,Zm00004b012467 unchanged
exon.475262 chr5 61812619 61812733 Zm00004b012467 61808625 61816210 Zm00004b012467 Zm00004b012467,Zm00004b012467 unchanged
exon.475263 chr5 61813287 61813438 Zm00004b012467 61808625 61816210 Zm00004b012467 Zm00004b012467,Zm00004b012467 unchanged
exon.475264 chr5 61813521 61816210 Zm00004b012467 61808625 61816210 Zm00004b012467 Zm00004b012467,Zm00004b012467 unchanged
exon.475536 chr5 62269409 62269438 Zm00004b012474 62269409 62273284 Zm00004b012474 Zm00004b012474,Zm00004b012474 unchanged
exon.475537 chr5 62272952 62273284 Zm00004b012474 62269409 62273284 Zm00004b012474 Zm00004b012474,Zm00004b012474 unchanged
exon.475629 chr5 62273434 62273661 Zm00004b012475 62273434 62277338 Zm00004b012475 Zm00004b012475,Zm00004b012475 unchanged
exon.475630 chr5 62273789 62273872 Zm00004b012475 62273434 62277338 Zm00004b012475 Zm00004b012475,Zm00004b012475 unchanged
exon.475631 chr5 62273980 62275131 Zm00004b012475 62273434 62277338 Zm00004b012475 Zm00004b012475,Zm00004b012475 unchanged
exon.475632 chr5 62275208 62275258 Zm00004b012475 62273434 62277338 Zm00004b012475 Zm00004b012475,Zm00004b012475 unchanged
exon.475633 chr5 62275351 62275401 Zm00004b012475 62273434 62277338 Zm00004b012475 Zm00004b012475,Zm00004b012475 unchanged
exon.475634 chr5 62275519 62275638 Zm00004b012475 62273434 62277338 Zm00004b012475 Zm00004b012475,Zm00004b012475 unchanged
exon.475635 chr5 62275812 62276024 Zm00004b012475 62273434 62277338 Zm00004b012475 Zm00004b012475,Zm00004b012475 unchanged
exon.475636 chr5 62276123 62276185 Zm00004b012475 62273434 62277338 Zm00004b012475 Zm00004b012475,Zm00004b012475 unchanged
exon.475637 chr5 62276310 62277338 Zm00004b012475 62273434 62277338 Zm00004b012475 Zm00004b012475,Zm00004b012475 unchanged
exon.475742 chr5 62445011 62445643 Zm00004b012480 62445011 62445643 Zm00004b012480 Zm00004b012480,Zm00004b012480 unchanged
exon.475745 chr5 62451374 62451731 Zm00004b012481 62451374 62453283 Zm00004b012481 Zm00004b012481,Zm00004b012481 unchanged
exon.475746 chr5 62452882 62453283 Zm00004b012481 62451374 62453283 Zm00004b012481 Zm00004b012481,Zm00004b012481 unchanged
exon.476010 chr5 62778681 62781552 Zm00004b012487 62778681 62775925 Zm00004b012487 Zm00004b012487,Zm00004b012487 unchanged
exon.476011 chr5 62778419 62778449 Zm00004b012487 62778681 62775925 Zm00004b012487 Zm00004b012487,Zm00004b012487 unchanged
exon.476012 chr5 62777840 62777913 Zm00004b012487 62778681 62775925 Zm00004b012487 Zm00004b012487,Zm00004b012487 unchanged
exon.476013 chr5 62775950 62776959 Zm00004b012487 62778681 62775925 Zm00004b012487 Zm00004b012487,Zm00004b012487 unchanged
exon.476014 chr5 62775903 62775925 Zm00004b012487 62778681 62775925 Zm00004b012487 Zm00004b012487,Zm00004b012487 unchanged
exon.476025 chr5 63012617 63014287 Zm00004b012489 63012617 63014287 Zm00004b012489 Zm00004b012489,Zm00004b012489 unchanged
exon.476073 chr5 63305294 63305416 Zm00004b012492 63305294 63308435 Zm00004b012492 Zm00004b012492,Zm00004b012492 unchanged
exon.476074 chr5 63305485 63305607 Zm00004b012492 63305294 63308435 Zm00004b012492 Zm00004b012492,Zm00004b012492 unchanged
exon.476075 chr5 63305695 63305809 Zm00004b012492 63305294 63308435 Zm00004b012492 Zm00004b012492,Zm00004b012492 unchanged
exon.476076 chr5 63307523 63307737 Zm00004b012492 63305294 63308435 Zm00004b012492 Zm00004b012492,Zm00004b012492 unchanged
exon.476077 chr5 63307855 63308435 Zm00004b012492 63305294 63308435 Zm00004b012492 Zm00004b012492,Zm00004b012492 unchanged
exon.476097 chr5 63414051 63414460 Zm00004b012493 63414051 63418881 Zm00004b012493 Zm00004b012493,Zm00004b012493 unchanged
exon.476098 chr5 63414685 63414767 Zm00004b012493 63414051 63418881 Zm00004b012493 Zm00004b012493,Zm00004b012493 unchanged
exon.476099 chr5 63414848 63414922 Zm00004b012493 63414051 63418881 Zm00004b012493 Zm00004b012493,Zm00004b012493 unchanged
exon.476100 chr5 63415302 63415369 Zm00004b012493 63414051 63418881 Zm00004b012493 Zm00004b012493,Zm00004b012493 unchanged
exon.476101 chr5 63415537 63415642 Zm00004b012493 63414051 63418881 Zm00004b012493 Zm00004b012493,Zm00004b012493 unchanged
exon.476102 chr5 63415739 63415799 Zm00004b012493 63414051 63418881 Zm00004b012493 Zm00004b012493,Zm00004b012493 unchanged
exon.476103 chr5 63415899 63416068 Zm00004b012493 63414051 63418881 Zm00004b012493 Zm00004b012493,Zm00004b012493 unchanged
exon.476104 chr5 63416493 63416555 Zm00004b012493 63414051 63418881 Zm00004b012493 Zm00004b012493,Zm00004b012493 unchanged
exon.476105 chr5 63416638 63416685 Zm00004b012493 63414051 63418881 Zm00004b012493 Zm00004b012493,Zm00004b012493 unchanged
exon.476106 chr5 63417170 63417283 Zm00004b012493 63414051 63418881 Zm00004b012493 Zm00004b012493,Zm00004b012493 unchanged
exon.476107 chr5 63417390 63417489 Zm00004b012493 63414051 63418881 Zm00004b012493 Zm00004b012493,Zm00004b012493 unchanged
exon.476108 chr5 63417568 63417641 Zm00004b012493 63414051 63418881 Zm00004b012493 Zm00004b012493,Zm00004b012493 unchanged
exon.476109 chr5 63418128 63418232 Zm00004b012493 63414051 63418881 Zm00004b012493 Zm00004b012493,Zm00004b012493 unchanged
exon.476110 chr5 63418317 63418365 Zm00004b012493 63414051 63418881 Zm00004b012493 Zm00004b012493,Zm00004b012493 unchanged
exon.476111 chr5 63418456 63418881 Zm00004b012493 63414051 63418881 Zm00004b012493 Zm00004b012493,Zm00004b012493 unchanged
exon.476131 chr5 63449720 63450003 Zm00004b012494 63449720 63448259 Zm00004b012494 Zm00004b012494,Zm00004b012494 unchanged
exon.476132 chr5 63449600 63449641 Zm00004b012494 63449720 63448259 Zm00004b012494 Zm00004b012494,Zm00004b012494 unchanged
exon.476133 chr5 63449411 63449492 Zm00004b012494 63449720 63448259 Zm00004b012494 Zm00004b012494,Zm00004b012494 unchanged
exon.476134 chr5 63448965 63449020 Zm00004b012494 63449720 63448259 Zm00004b012494 Zm00004b012494,Zm00004b012494 unchanged
exon.476135 chr5 63447679 63448259 Zm00004b012494 63449720 63448259 Zm00004b012494 Zm00004b012494,Zm00004b012494 unchanged
exon.476150 chr5 63481392 63482126 Zm00004b012495 63481392 63487793 Zm00004b012495 Zm00004b012495,Zm00004b012495 unchanged
exon.476151 chr5 63484132 63484262 Zm00004b012495 63481392 63487793 Zm00004b012495 Zm00004b012495,Zm00004b012495 unchanged
exon.476152 chr5 63484531 63484572 Zm00004b012495 63481392 63487793 Zm00004b012495 Zm00004b012495,Zm00004b012495 unchanged
exon.476153 chr5 63484666 63484774 Zm00004b012495 63481392 63487793 Zm00004b012495 Zm00004b012495,Zm00004b012495 unchanged
exon.476154 chr5 63484962 63485040 Zm00004b012495 63481392 63487793 Zm00004b012495 Zm00004b012495,Zm00004b012495 unchanged
exon.476155 chr5 63485998 63486078 Zm00004b012495 63481392 63487793 Zm00004b012495 Zm00004b012495,Zm00004b012495 unchanged
exon.476156 chr5 63486340 63486449 Zm00004b012495 63481392 63487793 Zm00004b012495 Zm00004b012495,Zm00004b012495 unchanged
exon.476157 chr5 63486599 63486703 Zm00004b012495 63481392 63487793 Zm00004b012495 Zm00004b012495,Zm00004b012495 unchanged
exon.476158 chr5 63486840 63486902 Zm00004b012495 63481392 63487793 Zm00004b012495 Zm00004b012495,Zm00004b012495 unchanged
exon.476159 chr5 63487171 63487793 Zm00004b012495 63481392 63487793 Zm00004b012495 Zm00004b012495,Zm00004b012495 unchanged
exon.476170 chr5 63606314 63606751 Zm00004b012496 63606314 63606751 Zm00004b012496 Zm00004b012496,Zm00004b012496 unchanged
exon.476234 chr5 63708068 63708172 Zm00004b012501 63708068 63710774 Zm00004b012501 Zm00004b012501,Zm00004b012501 unchanged
exon.476235 chr5 63709922 63710037 Zm00004b012501 63708068 63710774 Zm00004b012501 Zm00004b012501,Zm00004b012501 unchanged
exon.476236 chr5 63710128 63710200 Zm00004b012501 63708068 63710774 Zm00004b012501 Zm00004b012501,Zm00004b012501 unchanged
exon.476237 chr5 63710290 63710402 Zm00004b012501 63708068 63710774 Zm00004b012501 Zm00004b012501,Zm00004b012501 unchanged
exon.476238 chr5 63710514 63710605 Zm00004b012501 63708068 63710774 Zm00004b012501 Zm00004b012501,Zm00004b012501 unchanged
exon.476239 chr5 63710768 63710774 Zm00004b012501 63708068 63710774 Zm00004b012501 Zm00004b012501,Zm00004b012501 unchanged
exon.476612 chr5 64285500 64285898 Zm00004b012512 64285500 64285898 Zm00004b012512 Zm00004b012512,Zm00004b012512 unchanged
exon.476615 chr5 64287193 64287262 Zm00004b012513 64287193 64288231 Zm00004b012513 Zm00004b012513,Zm00004b012513 unchanged
exon.476616 chr5 64287492 64288231 Zm00004b012513 64287193 64288231 Zm00004b012513 Zm00004b012513,Zm00004b012513 unchanged
exon.476692 chr5 64323140 64323424 Zm00004b012515 64323140 64323424 Zm00004b012515 Zm00004b012515,Zm00004b012515 unchanged
exon.476777 chr5 64698294 64699472 Zm00004b012523 64698294 64699472 Zm00004b012523 Zm00004b012523,Zm00004b012523 unchanged
exon.476842 chr5 64731802 64732054 Zm00004b012526 64731802 64727869 Zm00004b012526 Zm00004b012526,Zm00004b012526 unchanged
exon.476843 chr5 64731528 64731704 Zm00004b012526 64731802 64727869 Zm00004b012526 Zm00004b012526,Zm00004b012526 unchanged
exon.476844 chr5 64729406 64729477 Zm00004b012526 64731802 64727869 Zm00004b012526 Zm00004b012526,Zm00004b012526 unchanged
exon.476845 chr5 64729135 64729322 Zm00004b012526 64731802 64727869 Zm00004b012526 Zm00004b012526,Zm00004b012526 unchanged
exon.476846 chr5 64728268 64728683 Zm00004b012526 64731802 64727869 Zm00004b012526 Zm00004b012526,Zm00004b012526 unchanged
exon.476847 chr5 64728003 64728187 Zm00004b012526 64731802 64727869 Zm00004b012526 Zm00004b012526,Zm00004b012526 unchanged
exon.476848 chr5 64726857 64727869 Zm00004b012526 64731802 64727869 Zm00004b012526 Zm00004b012526,Zm00004b012526 unchanged
exon.477040 chr5 64937877 64938185 Zm00004b012531 64937877 64913522 Zm00004b012531 Zm00004b012531,Zm00004b012531 unchanged
exon.477041 chr5 64937619 64937772 Zm00004b012531 64937877 64913522 Zm00004b012531 Zm00004b012531,Zm00004b012531 unchanged
exon.477042 chr5 64925403 64925515 Zm00004b012531 64937877 64913522 Zm00004b012531 Zm00004b012531,Zm00004b012531 unchanged
exon.477043 chr5 64924962 64925293 Zm00004b012531 64937877 64913522 Zm00004b012531 Zm00004b012531,Zm00004b012531 unchanged
exon.477044 chr5 64924764 64924888 Zm00004b012531 64937877 64913522 Zm00004b012531 Zm00004b012531,Zm00004b012531 unchanged
exon.477045 chr5 64922258 64922402 Zm00004b012531 64937877 64913522 Zm00004b012531 Zm00004b012531,Zm00004b012531 unchanged
exon.477046 chr5 64921654 64922187 Zm00004b012531 64937877 64913522 Zm00004b012531 Zm00004b012531,Zm00004b012531 unchanged
exon.477047 chr5 64921498 64921573 Zm00004b012531 64937877 64913522 Zm00004b012531 Zm00004b012531,Zm00004b012531 unchanged
exon.477048 chr5 64920333 64920681 Zm00004b012531 64937877 64913522 Zm00004b012531 Zm00004b012531,Zm00004b012531 unchanged
exon.477049 chr5 64918877 64920142 Zm00004b012531 64937877 64913522 Zm00004b012531 Zm00004b012531,Zm00004b012531 unchanged
exon.477050 chr5 64915488 64918794 Zm00004b012531 64937877 64913522 Zm00004b012531 Zm00004b012531,Zm00004b012531 unchanged
exon.477051 chr5 64914841 64915410 Zm00004b012531 64937877 64913522 Zm00004b012531 Zm00004b012531,Zm00004b012531 unchanged
exon.477052 chr5 64913940 64914602 Zm00004b012531 64937877 64913522 Zm00004b012531 Zm00004b012531,Zm00004b012531 unchanged
exon.477053 chr5 64913646 64913840 Zm00004b012531 64937877 64913522 Zm00004b012531 Zm00004b012531,Zm00004b012531 unchanged
exon.477054 chr5 64911945 64913522 Zm00004b012531 64937877 64913522 Zm00004b012531 Zm00004b012531,Zm00004b012531 unchanged
exon.477073 chr5 64908591 64909329 Zm00004b012532 64908591 64910612 Zm00004b012532 Zm00004b012532,Zm00004b012532 unchanged
exon.477074 chr5 64909487 64909657 Zm00004b012532 64908591 64910612 Zm00004b012532 Zm00004b012532,Zm00004b012532 unchanged
exon.477075 chr5 64909737 64909907 Zm00004b012532 64908591 64910612 Zm00004b012532 Zm00004b012532,Zm00004b012532 unchanged
exon.477076 chr5 64910021 64910612 Zm00004b012532 64908591 64910612 Zm00004b012532 Zm00004b012532,Zm00004b012532 unchanged
exon.477142 chr5 65327350 65327617 Zm00004b012538 65327350 65326678 Zm00004b012538 Zm00004b012538,Zm00004b012538 unchanged
exon.477143 chr5 65327122 65327261 Zm00004b012538 65327350 65326678 Zm00004b012538 Zm00004b012538,Zm00004b012538 unchanged
exon.477144 chr5 65326773 65327030 Zm00004b012538 65327350 65326678 Zm00004b012538 Zm00004b012538,Zm00004b012538 unchanged
exon.477145 chr5 65326205 65326678 Zm00004b012538 65327350 65326678 Zm00004b012538 Zm00004b012538,Zm00004b012538 unchanged
exon.477152 chr5 65359591 65359978 Zm00004b012539 65359591 65359237 Zm00004b012539 Zm00004b012539,Zm00004b012539 unchanged
exon.477153 chr5 65359336 65359481 Zm00004b012539 65359591 65359237 Zm00004b012539 Zm00004b012539,Zm00004b012539 unchanged
exon.477154 chr5 65358182 65359237 Zm00004b012539 65359591 65359237 Zm00004b012539 Zm00004b012539,Zm00004b012539 unchanged
exon.477161 chr5 65526423 65526827 Zm00004b012540 65526423 65528192 Zm00004b012540 Zm00004b012540,Zm00004b012540 unchanged
exon.477162 chr5 65526925 65527091 Zm00004b012540 65526423 65528192 Zm00004b012540 Zm00004b012540,Zm00004b012540 unchanged
exon.477163 chr5 65527192 65527385 Zm00004b012540 65526423 65528192 Zm00004b012540 Zm00004b012540,Zm00004b012540 unchanged
exon.477164 chr5 65527519 65528192 Zm00004b012540 65526423 65528192 Zm00004b012540 Zm00004b012540,Zm00004b012540 unchanged
exon.477217 chr5 65875757 65876563 Zm00004b012550 65875757 65876563 Zm00004b012550 Zm00004b012550,Zm00004b012550 unchanged
exon.477349 chr5 66255952 66256130 Zm00004b012558 66255952 66253377 Zm00004b012558 Zm00004b012558,Zm00004b012558 unchanged
exon.477350 chr5 66254930 66255279 Zm00004b012558 66255952 66253377 Zm00004b012558 Zm00004b012558,Zm00004b012558 unchanged
exon.477351 chr5 66254596 66254731 Zm00004b012558 66255952 66253377 Zm00004b012558 Zm00004b012558,Zm00004b012558 unchanged
exon.477352 chr5 66253678 66253820 Zm00004b012558 66255952 66253377 Zm00004b012558 Zm00004b012558,Zm00004b012558 unchanged
exon.477353 chr5 66253475 66253598 Zm00004b012558 66255952 66253377 Zm00004b012558 Zm00004b012558,Zm00004b012558 unchanged
exon.477354 chr5 66252743 66253377 Zm00004b012558 66255952 66253377 Zm00004b012558 Zm00004b012558,Zm00004b012558 unchanged
exon.477361 chr5 66274852 66275322 Zm00004b012559 66274852 66275322 Zm00004b012559 Zm00004b012559,Zm00004b012559 unchanged
exon.477468 chr5 66868105 66868478 Zm00004b012568 66868105 66874143 Zm00004b012568 Zm00004b012568,Zm00004b012568 unchanged
exon.477469 chr5 66868577 66868767 Zm00004b012568 66868105 66874143 Zm00004b012568 Zm00004b012568,Zm00004b012568 unchanged
exon.477470 chr5 66869680 66869790 Zm00004b012568 66868105 66874143 Zm00004b012568 Zm00004b012568,Zm00004b012568 unchanged
exon.477471 chr5 66869862 66872005 Zm00004b012568 66868105 66874143 Zm00004b012568 Zm00004b012568,Zm00004b012568 unchanged
exon.477472 chr5 66872732 66872804 Zm00004b012568 66868105 66874143 Zm00004b012568 Zm00004b012568,Zm00004b012568 unchanged
exon.477473 chr5 66873287 66874143 Zm00004b012568 66868105 66874143 Zm00004b012568 Zm00004b012568,Zm00004b012568 unchanged
exon.477507 chr5 66907548 66907750 Zm00004b012569 66907548 66902417 Zm00004b012569 Zm00004b012569,Zm00004b012569 unchanged
exon.477508 chr5 66906973 66907465 Zm00004b012569 66907548 66902417 Zm00004b012569 Zm00004b012569,Zm00004b012569 unchanged
exon.477509 chr5 66906397 66906498 Zm00004b012569 66907548 66902417 Zm00004b012569 Zm00004b012569,Zm00004b012569 unchanged
exon.477510 chr5 66905720 66905807 Zm00004b012569 66907548 66902417 Zm00004b012569 Zm00004b012569,Zm00004b012569 unchanged
exon.477511 chr5 66905029 66905156 Zm00004b012569 66907548 66902417 Zm00004b012569 Zm00004b012569,Zm00004b012569 unchanged
exon.477512 chr5 66903904 66903979 Zm00004b012569 66907548 66902417 Zm00004b012569 Zm00004b012569,Zm00004b012569 unchanged
exon.477513 chr5 66902505 66903194 Zm00004b012569 66907548 66902417 Zm00004b012569 Zm00004b012569,Zm00004b012569 unchanged
exon.477514 chr5 66902042 66902417 Zm00004b012569 66907548 66902417 Zm00004b012569 Zm00004b012569,Zm00004b012569 unchanged
exon.477654 chr5 67276247 67278060 Zm00004b012572 67276247 67276127 Zm00004b012572 Zm00004b012572,Zm00004b012572 unchanged
exon.477655 chr5 67275160 67276127 Zm00004b012572 67276247 67276127 Zm00004b012572 Zm00004b012572,Zm00004b012572 unchanged
exon.477902 chr5 67589306 67589639 Zm00004b012581 67589306 67566116 Zm00004b012581 Zm00004b012581,Zm00004b012581 unchanged
exon.477903 chr5 67571382 67571613 Zm00004b012581 67589306 67566116 Zm00004b012581 Zm00004b012581,Zm00004b012581 unchanged
exon.477904 chr5 67570718 67571293 Zm00004b012581 67589306 67566116 Zm00004b012581 Zm00004b012581,Zm00004b012581 unchanged
exon.477905 chr5 67568774 67570384 Zm00004b012581 67589306 67566116 Zm00004b012581 Zm00004b012581,Zm00004b012581 unchanged
exon.477906 chr5 67568605 67568661 Zm00004b012581 67589306 67566116 Zm00004b012581 Zm00004b012581,Zm00004b012581 unchanged
exon.477907 chr5 67568112 67568204 Zm00004b012581 67589306 67566116 Zm00004b012581 Zm00004b012581,Zm00004b012581 unchanged
exon.477908 chr5 67567886 67567964 Zm00004b012581 67589306 67566116 Zm00004b012581 Zm00004b012581,Zm00004b012581 unchanged
exon.477909 chr5 67567009 67567133 Zm00004b012581 67589306 67566116 Zm00004b012581 Zm00004b012581,Zm00004b012581 unchanged
exon.477910 chr5 67566480 67566623 Zm00004b012581 67589306 67566116 Zm00004b012581 Zm00004b012581,Zm00004b012581 unchanged
exon.477911 chr5 67565449 67566116 Zm00004b012581 67589306 67566116 Zm00004b012581 Zm00004b012581,Zm00004b012581 unchanged
exon.478102 chr5 67654833 67654904 Zm00004b012582 67654833 67652112 Zm00004b012582 Zm00004b012582,Zm00004b012582 unchanged
exon.478103 chr5 67654604 67654660 Zm00004b012582 67654833 67652112 Zm00004b012582 Zm00004b012582,Zm00004b012582 unchanged
exon.478104 chr5 67654108 67654200 Zm00004b012582 67654833 67652112 Zm00004b012582 Zm00004b012582,Zm00004b012582 unchanged
exon.478105 chr5 67653882 67653960 Zm00004b012582 67654833 67652112 Zm00004b012582 Zm00004b012582,Zm00004b012582 unchanged
exon.478106 chr5 67653005 67653129 Zm00004b012582 67654833 67652112 Zm00004b012582 Zm00004b012582,Zm00004b012582 unchanged
exon.478107 chr5 67652476 67652619 Zm00004b012582 67654833 67652112 Zm00004b012582 Zm00004b012582,Zm00004b012582 unchanged
exon.478108 chr5 67651445 67652112 Zm00004b012582 67654833 67652112 Zm00004b012582 Zm00004b012582,Zm00004b012582 unchanged
exon.478116 chr5 67655842 67656348 Zm00004b012583 67655842 67656348 Zm00004b012583 Zm00004b012583,Zm00004b012583 unchanged
exon.478128 chr5 67731768 67732314 Zm00004b012585 67731768 67731321 Zm00004b012585 Zm00004b012585,Zm00004b012585 unchanged
exon.478129 chr5 67731409 67731678 Zm00004b012585 67731768 67731321 Zm00004b012585 Zm00004b012585,Zm00004b012585 unchanged
exon.478130 chr5 67730739 67731321 Zm00004b012585 67731768 67731321 Zm00004b012585 Zm00004b012585,Zm00004b012585 unchanged
exon.478380 chr5 68053404 68054333 Zm00004b012599 68053404 68084621 Zm00004b012599 Zm00004b012599,Zm00004b012599 unchanged
exon.478381 chr5 68074835 68074987 Zm00004b012599 68053404 68084621 Zm00004b012599 Zm00004b012599,Zm00004b012599 unchanged
exon.478382 chr5 68075080 68075265 Zm00004b012599 68053404 68084621 Zm00004b012599 Zm00004b012599,Zm00004b012599 unchanged
exon.478383 chr5 68075348 68075413 Zm00004b012599 68053404 68084621 Zm00004b012599 Zm00004b012599,Zm00004b012599 unchanged
exon.478384 chr5 68075547 68075642 Zm00004b012599 68053404 68084621 Zm00004b012599 Zm00004b012599,Zm00004b012599 unchanged
exon.478385 chr5 68075774 68075860 Zm00004b012599 68053404 68084621 Zm00004b012599 Zm00004b012599,Zm00004b012599 unchanged
exon.478386 chr5 68075989 68076105 Zm00004b012599 68053404 68084621 Zm00004b012599 Zm00004b012599,Zm00004b012599 unchanged
exon.478387 chr5 68076192 68076330 Zm00004b012599 68053404 68084621 Zm00004b012599 Zm00004b012599,Zm00004b012599 unchanged
exon.478388 chr5 68076494 68076558 Zm00004b012599 68053404 68084621 Zm00004b012599 Zm00004b012599,Zm00004b012599 unchanged
exon.478389 chr5 68076656 68076714 Zm00004b012599 68053404 68084621 Zm00004b012599 Zm00004b012599,Zm00004b012599 unchanged
exon.478390 chr5 68076802 68076933 Zm00004b012599 68053404 68084621 Zm00004b012599 Zm00004b012599,Zm00004b012599 unchanged
exon.478391 chr5 68077018 68077174 Zm00004b012599 68053404 68084621 Zm00004b012599 Zm00004b012599,Zm00004b012599 unchanged
exon.478392 chr5 68077253 68077495 Zm00004b012599 68053404 68084621 Zm00004b012599 Zm00004b012599,Zm00004b012599 unchanged
exon.478393 chr5 68078111 68078293 Zm00004b012599 68053404 68084621 Zm00004b012599 Zm00004b012599,Zm00004b012599 unchanged
exon.478394 chr5 68079653 68079799 Zm00004b012599 68053404 68084621 Zm00004b012599 Zm00004b012599,Zm00004b012599 unchanged
exon.478395 chr5 68079875 68080002 Zm00004b012599 68053404 68084621 Zm00004b012599 Zm00004b012599,Zm00004b012599 unchanged
exon.478396 chr5 68080315 68080435 Zm00004b012599 68053404 68084621 Zm00004b012599 Zm00004b012599,Zm00004b012599 unchanged
exon.478397 chr5 68080511 68080584 Zm00004b012599 68053404 68084621 Zm00004b012599 Zm00004b012599,Zm00004b012599 unchanged
exon.478398 chr5 68080662 68080806 Zm00004b012599 68053404 68084621 Zm00004b012599 Zm00004b012599,Zm00004b012599 unchanged
exon.478399 chr5 68084070 68084165 Zm00004b012599 68053404 68084621 Zm00004b012599 Zm00004b012599,Zm00004b012599 unchanged
exon.478400 chr5 68084233 68084328 Zm00004b012599 68053404 68084621 Zm00004b012599 Zm00004b012599,Zm00004b012599 unchanged
exon.478401 chr5 68084406 68084621 Zm00004b012599 68053404 68084621 Zm00004b012599 Zm00004b012599,Zm00004b012599 unchanged
exon.478436 chr5 68090297 68090834 Zm00004b012600 68090297 68085740 Zm00004b012600 Zm00004b012600,Zm00004b012600 unchanged
exon.478437 chr5 68088135 68088246 Zm00004b012600 68090297 68085740 Zm00004b012600 Zm00004b012600,Zm00004b012600 unchanged
exon.478438 chr5 68087830 68087949 Zm00004b012600 68090297 68085740 Zm00004b012600 Zm00004b012600,Zm00004b012600 unchanged
exon.478439 chr5 68087521 68087672 Zm00004b012600 68090297 68085740 Zm00004b012600 Zm00004b012600,Zm00004b012600 unchanged
exon.478440 chr5 68087234 68087416 Zm00004b012600 68090297 68085740 Zm00004b012600 Zm00004b012600,Zm00004b012600 unchanged
exon.478441 chr5 68086958 68086992 Zm00004b012600 68090297 68085740 Zm00004b012600 Zm00004b012600,Zm00004b012600 unchanged
exon.478442 chr5 68086686 68086842 Zm00004b012600 68090297 68085740 Zm00004b012600 Zm00004b012600,Zm00004b012600 unchanged
exon.478443 chr5 68086553 68086606 Zm00004b012600 68090297 68085740 Zm00004b012600 Zm00004b012600,Zm00004b012600 unchanged
exon.478444 chr5 68086356 68086448 Zm00004b012600 68090297 68085740 Zm00004b012600 Zm00004b012600,Zm00004b012600 unchanged
exon.478445 chr5 68086130 68086272 Zm00004b012600 68090297 68085740 Zm00004b012600 Zm00004b012600,Zm00004b012600 unchanged
exon.478446 chr5 68085978 68086048 Zm00004b012600 68090297 68085740 Zm00004b012600 Zm00004b012600,Zm00004b012600 unchanged
exon.478447 chr5 68085812 68085895 Zm00004b012600 68090297 68085740 Zm00004b012600 Zm00004b012600,Zm00004b012600 unchanged
exon.478448 chr5 68085219 68085740 Zm00004b012600 68090297 68085740 Zm00004b012600 Zm00004b012600,Zm00004b012600 unchanged
exon.478485 chr5 68254876 68255346 Zm00004b012602 68254876 68255346 Zm00004b012602 Zm00004b012602,Zm00004b012602 unchanged
exon.478487 chr5 68312651 68313709 Zm00004b012603 68312651 68313709 Zm00004b012603 Zm00004b012603,Zm00004b012603 unchanged
exon.478592 chr5 68587826 68591042 Zm00004b012610 68587826 68595628 Zm00004b012610 Zm00004b012610,Zm00004b012610 unchanged
exon.478593 chr5 68591624 68591681 Zm00004b012610 68587826 68595628 Zm00004b012610 Zm00004b012610,Zm00004b012610 unchanged
exon.478594 chr5 68591858 68591914 Zm00004b012610 68587826 68595628 Zm00004b012610 Zm00004b012610,Zm00004b012610 unchanged
exon.478595 chr5 68591990 68592235 Zm00004b012610 68587826 68595628 Zm00004b012610 Zm00004b012610,Zm00004b012610 unchanged
exon.478596 chr5 68592279 68592333 Zm00004b012610 68587826 68595628 Zm00004b012610 Zm00004b012610,Zm00004b012610 unchanged
exon.478597 chr5 68593092 68593213 Zm00004b012610 68587826 68595628 Zm00004b012610 Zm00004b012610,Zm00004b012610 unchanged
exon.478598 chr5 68594049 68594113 Zm00004b012610 68587826 68595628 Zm00004b012610 Zm00004b012610,Zm00004b012610 unchanged
exon.478599 chr5 68594190 68594246 Zm00004b012610 68587826 68595628 Zm00004b012610 Zm00004b012610,Zm00004b012610 unchanged
exon.478600 chr5 68594343 68594436 Zm00004b012610 68587826 68595628 Zm00004b012610 Zm00004b012610,Zm00004b012610 unchanged
exon.478601 chr5 68594828 68594968 Zm00004b012610 68587826 68595628 Zm00004b012610 Zm00004b012610,Zm00004b012610 unchanged
exon.478602 chr5 68595064 68595628 Zm00004b012610 68587826 68595628 Zm00004b012610 Zm00004b012610,Zm00004b012610 unchanged
exon.478834 chr5 68674347 68674548 Zm00004b012612 68674347 68665453 Zm00004b012612 Zm00004b012612,Zm00004b012612 unchanged
exon.478835 chr5 68673962 68674077 Zm00004b012612 68674347 68665453 Zm00004b012612 Zm00004b012612,Zm00004b012612 unchanged
exon.478836 chr5 68673499 68673595 Zm00004b012612 68674347 68665453 Zm00004b012612 Zm00004b012612,Zm00004b012612 unchanged
exon.478837 chr5 68672885 68672964 Zm00004b012612 68674347 68665453 Zm00004b012612 Zm00004b012612,Zm00004b012612 unchanged
exon.478838 chr5 68672508 68672702 Zm00004b012612 68674347 68665453 Zm00004b012612 Zm00004b012612,Zm00004b012612 unchanged
exon.478839 chr5 68668207 68668290 Zm00004b012612 68674347 68665453 Zm00004b012612 Zm00004b012612,Zm00004b012612 unchanged
exon.478840 chr5 68668068 68668128 Zm00004b012612 68674347 68665453 Zm00004b012612 Zm00004b012612,Zm00004b012612 unchanged
exon.478841 chr5 68666660 68666720 Zm00004b012612 68674347 68665453 Zm00004b012612 Zm00004b012612,Zm00004b012612 unchanged
exon.478842 chr5 68666150 68666243 Zm00004b012612 68674347 68665453 Zm00004b012612 Zm00004b012612,Zm00004b012612 unchanged
exon.478843 chr5 68666008 68666080 Zm00004b012612 68674347 68665453 Zm00004b012612 Zm00004b012612,Zm00004b012612 unchanged
exon.478844 chr5 68665731 68665813 Zm00004b012612 68674347 68665453 Zm00004b012612 Zm00004b012612,Zm00004b012612 unchanged
exon.478845 chr5 68665173 68665453 Zm00004b012612 68674347 68665453 Zm00004b012612 Zm00004b012612,Zm00004b012612 unchanged
exon.478867 chr5 68686676 68687550 Zm00004b012613 68686676 68676749 Zm00004b012613 Zm00004b012613,Zm00004b012613 unchanged
exon.478868 chr5 68681024 68681175 Zm00004b012613 68686676 68676749 Zm00004b012613 Zm00004b012613,Zm00004b012613 unchanged
exon.478869 chr5 68680854 68680935 Zm00004b012613 68686676 68676749 Zm00004b012613 Zm00004b012613,Zm00004b012613 unchanged
exon.478870 chr5 68680533 68680613 Zm00004b012613 68686676 68676749 Zm00004b012613 Zm00004b012613,Zm00004b012613 unchanged
exon.478871 chr5 68679943 68680029 Zm00004b012613 68686676 68676749 Zm00004b012613 Zm00004b012613,Zm00004b012613 unchanged
exon.478872 chr5 68679784 68679858 Zm00004b012613 68686676 68676749 Zm00004b012613 Zm00004b012613,Zm00004b012613 unchanged
exon.478873 chr5 68678852 68678920 Zm00004b012613 68686676 68676749 Zm00004b012613 Zm00004b012613,Zm00004b012613 unchanged
exon.478874 chr5 68678659 68678739 Zm00004b012613 68686676 68676749 Zm00004b012613 Zm00004b012613,Zm00004b012613 unchanged
exon.478875 chr5 68676853 68676909 Zm00004b012613 68686676 68676749 Zm00004b012613 Zm00004b012613,Zm00004b012613 unchanged
exon.478876 chr5 68676612 68676749 Zm00004b012613 68686676 68676749 Zm00004b012613 Zm00004b012613,Zm00004b012613 unchanged
exon.478887 chr5 68751740 68752927 Zm00004b012614 68751740 68752927 Zm00004b012614 Zm00004b012614,Zm00004b012614 unchanged
exon.478914 chr5 68857094 68858173 Zm00004b012617 68857094 68858173 Zm00004b012617 Zm00004b012617,Zm00004b012617 unchanged
exon.479054 chr5 69498727 69498832 Zm00004b012626 69498727 69489881 Zm00004b012626 Zm00004b012626,Zm00004b012626 unchanged
exon.479055 chr5 69498592 69498623 Zm00004b012626 69498727 69489881 Zm00004b012626 Zm00004b012626,Zm00004b012626 unchanged
exon.479056 chr5 69498205 69498300 Zm00004b012626 69498727 69489881 Zm00004b012626 Zm00004b012626,Zm00004b012626 unchanged
exon.479057 chr5 69497096 69497155 Zm00004b012626 69498727 69489881 Zm00004b012626 Zm00004b012626,Zm00004b012626 unchanged
exon.479058 chr5 69496055 69496114 Zm00004b012626 69498727 69489881 Zm00004b012626 Zm00004b012626,Zm00004b012626 unchanged
exon.479059 chr5 69495921 69495951 Zm00004b012626 69498727 69489881 Zm00004b012626 Zm00004b012626,Zm00004b012626 unchanged
exon.479060 chr5 69490227 69490265 Zm00004b012626 69498727 69489881 Zm00004b012626 Zm00004b012626,Zm00004b012626 unchanged
exon.479061 chr5 69489966 69490153 Zm00004b012626 69498727 69489881 Zm00004b012626 Zm00004b012626,Zm00004b012626 unchanged
exon.479062 chr5 69489762 69489881 Zm00004b012626 69498727 69489881 Zm00004b012626 Zm00004b012626,Zm00004b012626 unchanged
exon.479088 chr5 69502313 69502915 Zm00004b012627 69502313 69510546 Zm00004b012627 Zm00004b012627,Zm00004b012627 unchanged
exon.479089 chr5 69503001 69503075 Zm00004b012627 69502313 69510546 Zm00004b012627 Zm00004b012627,Zm00004b012627 unchanged
exon.479090 chr5 69503185 69503238 Zm00004b012627 69502313 69510546 Zm00004b012627 Zm00004b012627,Zm00004b012627 unchanged
exon.479091 chr5 69503323 69503388 Zm00004b012627 69502313 69510546 Zm00004b012627 Zm00004b012627,Zm00004b012627 unchanged
exon.479092 chr5 69503743 69503843 Zm00004b012627 69502313 69510546 Zm00004b012627 Zm00004b012627,Zm00004b012627 unchanged
exon.479093 chr5 69503923 69503978 Zm00004b012627 69502313 69510546 Zm00004b012627 Zm00004b012627,Zm00004b012627 unchanged
exon.479094 chr5 69504290 69504330 Zm00004b012627 69502313 69510546 Zm00004b012627 Zm00004b012627,Zm00004b012627 unchanged
exon.479095 chr5 69504418 69504518 Zm00004b012627 69502313 69510546 Zm00004b012627 Zm00004b012627,Zm00004b012627 unchanged
exon.479096 chr5 69504594 69504689 Zm00004b012627 69502313 69510546 Zm00004b012627 Zm00004b012627,Zm00004b012627 unchanged
exon.479097 chr5 69504778 69504842 Zm00004b012627 69502313 69510546 Zm00004b012627 Zm00004b012627,Zm00004b012627 unchanged
exon.479098 chr5 69504930 69505044 Zm00004b012627 69502313 69510546 Zm00004b012627 Zm00004b012627,Zm00004b012627 unchanged
exon.479099 chr5 69505802 69505841 Zm00004b012627 69502313 69510546 Zm00004b012627 Zm00004b012627,Zm00004b012627 unchanged
exon.479100 chr5 69508956 69509057 Zm00004b012627 69502313 69510546 Zm00004b012627 Zm00004b012627,Zm00004b012627 unchanged
exon.479101 chr5 69509224 69509268 Zm00004b012627 69502313 69510546 Zm00004b012627 Zm00004b012627,Zm00004b012627 unchanged
exon.479102 chr5 69509356 69509496 Zm00004b012627 69502313 69510546 Zm00004b012627 Zm00004b012627,Zm00004b012627 unchanged
exon.479103 chr5 69509906 69510007 Zm00004b012627 69502313 69510546 Zm00004b012627 Zm00004b012627,Zm00004b012627 unchanged
exon.479104 chr5 69510131 69510546 Zm00004b012627 69502313 69510546 Zm00004b012627 Zm00004b012627,Zm00004b012627 unchanged
exon.479274 chr5 70139244 70140314 Zm00004b012637 70139244 70140314 Zm00004b012637 Zm00004b012637,Zm00004b012637 unchanged
exon.479321 chr5 70292272 70292883 Zm00004b012641 70292272 70292883 Zm00004b012641 Zm00004b012641,Zm00004b012641 unchanged
exon.479489 chr5 70338535 70339138 Zm00004b012644 70338535 70338095 Zm00004b012644 Zm00004b012644,Zm00004b012644 unchanged
exon.479490 chr5 70337407 70338095 Zm00004b012644 70338535 70338095 Zm00004b012644 Zm00004b012644,Zm00004b012644 unchanged
exon.479500 chr5 70400443 70400880 Zm00004b012645 70400443 70380198 Zm00004b012645 Zm00004b012645,Zm00004b012645 unchanged
exon.479501 chr5 70399323 70399752 Zm00004b012645 70400443 70380198 Zm00004b012645 Zm00004b012645,Zm00004b012645 unchanged
exon.479502 chr5 70382454 70382555 Zm00004b012645 70400443 70380198 Zm00004b012645 Zm00004b012645,Zm00004b012645 unchanged
exon.479503 chr5 70381716 70381819 Zm00004b012645 70400443 70380198 Zm00004b012645 Zm00004b012645,Zm00004b012645 unchanged
exon.479504 chr5 70381298 70381424 Zm00004b012645 70400443 70380198 Zm00004b012645 Zm00004b012645,Zm00004b012645 unchanged
exon.479505 chr5 70380607 70380759 Zm00004b012645 70400443 70380198 Zm00004b012645 Zm00004b012645,Zm00004b012645 unchanged
exon.479506 chr5 70380319 70380419 Zm00004b012645 70400443 70380198 Zm00004b012645 Zm00004b012645,Zm00004b012645 unchanged
exon.479507 chr5 70379625 70380198 Zm00004b012645 70400443 70380198 Zm00004b012645 Zm00004b012645,Zm00004b012645 unchanged
exon.479549 chr5 70493022 70493064 Zm00004b012646 70493022 70490694 Zm00004b012646 Zm00004b012646,Zm00004b012646 unchanged
exon.479550 chr5 70492817 70492966 Zm00004b012646 70493022 70490694 Zm00004b012646 Zm00004b012646,Zm00004b012646 unchanged
exon.479551 chr5 70492552 70492625 Zm00004b012646 70493022 70490694 Zm00004b012646 Zm00004b012646,Zm00004b012646 unchanged
exon.479552 chr5 70492095 70492133 Zm00004b012646 70493022 70490694 Zm00004b012646 Zm00004b012646,Zm00004b012646 unchanged
exon.479553 chr5 70491764 70491889 Zm00004b012646 70493022 70490694 Zm00004b012646 Zm00004b012646,Zm00004b012646 unchanged
exon.479554 chr5 70491511 70491668 Zm00004b012646 70493022 70490694 Zm00004b012646 Zm00004b012646,Zm00004b012646 unchanged
exon.479555 chr5 70490734 70490856 Zm00004b012646 70493022 70490694 Zm00004b012646 Zm00004b012646,Zm00004b012646 unchanged
exon.479556 chr5 70490373 70490694 Zm00004b012646 70493022 70490694 Zm00004b012646 Zm00004b012646,Zm00004b012646 unchanged
exon.479565 chr5 70500989 70501459 Zm00004b012647 70500989 70501459 Zm00004b012647 Zm00004b012647,Zm00004b012647 unchanged
exon.479587 chr5 71002410 71002772 Zm00004b012650 71002410 71002348 Zm00004b012650 Zm00004b012650,Zm00004b012650 unchanged
exon.479588 chr5 71001185 71002348 Zm00004b012650 71002410 71002348 Zm00004b012650 Zm00004b012650,Zm00004b012650 unchanged
exon.479621 chr5 71094797 71095243 Zm00004b012653 71094797 71101618 Zm00004b012653 Zm00004b012653,Zm00004b012653 unchanged
exon.479622 chr5 71095796 71096005 Zm00004b012653 71094797 71101618 Zm00004b012653 Zm00004b012653,Zm00004b012653 unchanged
exon.479623 chr5 71096091 71096558 Zm00004b012653 71094797 71101618 Zm00004b012653 Zm00004b012653,Zm00004b012653 unchanged
exon.479624 chr5 71096665 71096775 Zm00004b012653 71094797 71101618 Zm00004b012653 Zm00004b012653,Zm00004b012653 unchanged
exon.479625 chr5 71096854 71097033 Zm00004b012653 71094797 71101618 Zm00004b012653 Zm00004b012653,Zm00004b012653 unchanged
exon.479626 chr5 71097524 71097808 Zm00004b012653 71094797 71101618 Zm00004b012653 Zm00004b012653,Zm00004b012653 unchanged
exon.479627 chr5 71098201 71098321 Zm00004b012653 71094797 71101618 Zm00004b012653 Zm00004b012653,Zm00004b012653 unchanged
exon.479628 chr5 71099024 71099278 Zm00004b012653 71094797 71101618 Zm00004b012653 Zm00004b012653,Zm00004b012653 unchanged
exon.479629 chr5 71099685 71100041 Zm00004b012653 71094797 71101618 Zm00004b012653 Zm00004b012653,Zm00004b012653 unchanged
exon.479630 chr5 71101532 71101618 Zm00004b012653 71094797 71101618 Zm00004b012653 Zm00004b012653,Zm00004b012653 unchanged
exon.479642 chr5 71120556 71121114 Zm00004b012654 71120556 71122820 Zm00004b012654 Zm00004b012654,Zm00004b012654 unchanged
exon.479643 chr5 71121224 71122820 Zm00004b012654 71120556 71122820 Zm00004b012654 Zm00004b012654,Zm00004b012654 unchanged
exon.479658 chr5 71180046 71180121 Zm00004b012656 71180046 71177616 Zm00004b012656 Zm00004b012656,Zm00004b012656 unchanged
exon.479659 chr5 71179777 71179920 Zm00004b012656 71180046 71177616 Zm00004b012656 Zm00004b012656,Zm00004b012656 unchanged
exon.479660 chr5 71179557 71179697 Zm00004b012656 71180046 71177616 Zm00004b012656 Zm00004b012656,Zm00004b012656 unchanged
exon.479661 chr5 71178816 71179060 Zm00004b012656 71180046 71177616 Zm00004b012656 Zm00004b012656,Zm00004b012656 unchanged
exon.479662 chr5 71178400 71178699 Zm00004b012656 71180046 71177616 Zm00004b012656 Zm00004b012656,Zm00004b012656 unchanged
exon.479663 chr5 71178067 71178306 Zm00004b012656 71180046 71177616 Zm00004b012656 Zm00004b012656,Zm00004b012656 unchanged
exon.479664 chr5 71177706 71177981 Zm00004b012656 71180046 71177616 Zm00004b012656 Zm00004b012656,Zm00004b012656 unchanged
exon.479665 chr5 71176888 71177616 Zm00004b012656 71180046 71177616 Zm00004b012656 Zm00004b012656,Zm00004b012656 unchanged
exon.479686 chr5 71194962 71195300 Zm00004b012657 71194962 71183889 Zm00004b012657 Zm00004b012657,Zm00004b012657 unchanged
exon.479687 chr5 71194022 71194048 Zm00004b012657 71194962 71183889 Zm00004b012657 Zm00004b012657,Zm00004b012657 unchanged
exon.479688 chr5 71193761 71193946 Zm00004b012657 71194962 71183889 Zm00004b012657 Zm00004b012657,Zm00004b012657 unchanged
exon.479689 chr5 71190927 71191003 Zm00004b012657 71194962 71183889 Zm00004b012657 Zm00004b012657,Zm00004b012657 unchanged
exon.479690 chr5 71189550 71189986 Zm00004b012657 71194962 71183889 Zm00004b012657 Zm00004b012657,Zm00004b012657 unchanged
exon.479691 chr5 71189154 71189203 Zm00004b012657 71194962 71183889 Zm00004b012657 Zm00004b012657,Zm00004b012657 unchanged
exon.479692 chr5 71188883 71189033 Zm00004b012657 71194962 71183889 Zm00004b012657 Zm00004b012657,Zm00004b012657 unchanged
exon.479693 chr5 71188709 71188794 Zm00004b012657 71194962 71183889 Zm00004b012657 Zm00004b012657,Zm00004b012657 unchanged
exon.479694 chr5 71188286 71188390 Zm00004b012657 71194962 71183889 Zm00004b012657 Zm00004b012657,Zm00004b012657 unchanged
exon.479695 chr5 71187087 71188199 Zm00004b012657 71194962 71183889 Zm00004b012657 Zm00004b012657,Zm00004b012657 unchanged
exon.479696 chr5 71184590 71186464 Zm00004b012657 71194962 71183889 Zm00004b012657 Zm00004b012657,Zm00004b012657 unchanged
exon.479697 chr5 71184298 71184478 Zm00004b012657 71194962 71183889 Zm00004b012657 Zm00004b012657,Zm00004b012657 unchanged
exon.479698 chr5 71182721 71183889 Zm00004b012657 71194962 71183889 Zm00004b012657 Zm00004b012657,Zm00004b012657 unchanged
exon.479789 chr5 71193495 71193578 Zm00004b012658 71193495 71198643 Zm00004b012658 Zm00004b012658,Zm00004b012658 unchanged
exon.479790 chr5 71193677 71194062 Zm00004b012658 71193495 71198643 Zm00004b012658 Zm00004b012658,Zm00004b012658 unchanged
exon.479791 chr5 71194798 71195241 Zm00004b012658 71193495 71198643 Zm00004b012658 Zm00004b012658,Zm00004b012658 unchanged
exon.479792 chr5 71195500 71195617 Zm00004b012658 71193495 71198643 Zm00004b012658 Zm00004b012658,Zm00004b012658 unchanged
exon.479793 chr5 71196151 71196255 Zm00004b012658 71193495 71198643 Zm00004b012658 Zm00004b012658,Zm00004b012658 unchanged
exon.479794 chr5 71196350 71196672 Zm00004b012658 71193495 71198643 Zm00004b012658 Zm00004b012658,Zm00004b012658 unchanged
exon.479795 chr5 71196790 71197071 Zm00004b012658 71193495 71198643 Zm00004b012658 Zm00004b012658,Zm00004b012658 unchanged
exon.479796 chr5 71197169 71197349 Zm00004b012658 71193495 71198643 Zm00004b012658 Zm00004b012658,Zm00004b012658 unchanged
exon.479797 chr5 71197460 71197611 Zm00004b012658 71193495 71198643 Zm00004b012658 Zm00004b012658,Zm00004b012658 unchanged
exon.479798 chr5 71197716 71197878 Zm00004b012658 71193495 71198643 Zm00004b012658 Zm00004b012658,Zm00004b012658 unchanged
exon.479799 chr5 71198354 71198643 Zm00004b012658 71193495 71198643 Zm00004b012658 Zm00004b012658,Zm00004b012658 unchanged
exon.479897 chr5 71345563 71347615 Zm00004b012662 71345563 71349060 Zm00004b012662 Zm00004b012662,Zm00004b012662 unchanged
exon.479898 chr5 71348530 71349060 Zm00004b012662 71345563 71349060 Zm00004b012662 Zm00004b012662,Zm00004b012662 unchanged
exon.480069 chr5 71547997 71549568 Zm00004b012665 71547997 71549568 Zm00004b012665 Zm00004b012665,Zm00004b012665 unchanged
exon.480150 chr5 71808274 71812558 Zm00004b012670 71808274 71806347 Zm00004b012670 Zm00004b012670,Zm00004b012670 unchanged
exon.480151 chr5 71806591 71807085 Zm00004b012670 71808274 71806347 Zm00004b012670 Zm00004b012670,Zm00004b012670 unchanged
exon.480152 chr5 71805397 71806347 Zm00004b012670 71808274 71806347 Zm00004b012670 Zm00004b012670,Zm00004b012670 unchanged
exon.480333 chr5 72193825 72194511 Zm00004b012679 72193825 72192037 Zm00004b012679 Zm00004b012679,Zm00004b012679 unchanged
exon.480334 chr5 72193222 72193287 Zm00004b012679 72193825 72192037 Zm00004b012679 Zm00004b012679,Zm00004b012679 unchanged
exon.480335 chr5 72192734 72192814 Zm00004b012679 72193825 72192037 Zm00004b012679 Zm00004b012679,Zm00004b012679 unchanged
exon.480336 chr5 72192470 72192632 Zm00004b012679 72193825 72192037 Zm00004b012679 Zm00004b012679,Zm00004b012679 unchanged
exon.480337 chr5 72191448 72192037 Zm00004b012679 72193825 72192037 Zm00004b012679 Zm00004b012679,Zm00004b012679 unchanged
exon.480343 chr5 72206304 72209549 Zm00004b012680 72206304 72209549 Zm00004b012680 Zm00004b012680,Zm00004b012680 unchanged
exon.480554 chr5 72667238 72667480 Zm00004b012686 72667238 72663361 Zm00004b012686 Zm00004b012686,Zm00004b012686 unchanged
exon.480555 chr5 72667024 72667071 Zm00004b012686 72667238 72663361 Zm00004b012686 Zm00004b012686,Zm00004b012686 unchanged
exon.480556 chr5 72666827 72666918 Zm00004b012686 72667238 72663361 Zm00004b012686 Zm00004b012686,Zm00004b012686 unchanged
exon.480557 chr5 72666641 72666731 Zm00004b012686 72667238 72663361 Zm00004b012686 Zm00004b012686,Zm00004b012686 unchanged
exon.480558 chr5 72666443 72666503 Zm00004b012686 72667238 72663361 Zm00004b012686 Zm00004b012686,Zm00004b012686 unchanged
exon.480559 chr5 72666246 72666323 Zm00004b012686 72667238 72663361 Zm00004b012686 Zm00004b012686,Zm00004b012686 unchanged
exon.480560 chr5 72666108 72666158 Zm00004b012686 72667238 72663361 Zm00004b012686 Zm00004b012686,Zm00004b012686 unchanged
exon.480561 chr5 72665911 72665984 Zm00004b012686 72667238 72663361 Zm00004b012686 Zm00004b012686,Zm00004b012686 unchanged
exon.480562 chr5 72665626 72665812 Zm00004b012686 72667238 72663361 Zm00004b012686 Zm00004b012686,Zm00004b012686 unchanged
exon.480563 chr5 72665285 72665350 Zm00004b012686 72667238 72663361 Zm00004b012686 Zm00004b012686,Zm00004b012686 unchanged
exon.480564 chr5 72665066 72665098 Zm00004b012686 72667238 72663361 Zm00004b012686 Zm00004b012686,Zm00004b012686 unchanged
exon.480565 chr5 72664912 72664964 Zm00004b012686 72667238 72663361 Zm00004b012686 Zm00004b012686,Zm00004b012686 unchanged
exon.480566 chr5 72664759 72664834 Zm00004b012686 72667238 72663361 Zm00004b012686 Zm00004b012686,Zm00004b012686 unchanged
exon.480567 chr5 72664588 72664644 Zm00004b012686 72667238 72663361 Zm00004b012686 Zm00004b012686,Zm00004b012686 unchanged
exon.480568 chr5 72664422 72664505 Zm00004b012686 72667238 72663361 Zm00004b012686 Zm00004b012686,Zm00004b012686 unchanged
exon.480569 chr5 72664240 72664338 Zm00004b012686 72667238 72663361 Zm00004b012686 Zm00004b012686,Zm00004b012686 unchanged
exon.480570 chr5 72664032 72664136 Zm00004b012686 72667238 72663361 Zm00004b012686 Zm00004b012686,Zm00004b012686 unchanged
exon.480571 chr5 72663753 72663824 Zm00004b012686 72667238 72663361 Zm00004b012686 Zm00004b012686,Zm00004b012686 unchanged
exon.480572 chr5 72661248 72663361 Zm00004b012686 72667238 72663361 Zm00004b012686 Zm00004b012686,Zm00004b012686 unchanged
exon.480631 chr5 72706637 72706911 Zm00004b012689 72706637 72710784 Zm00004b012689 Zm00004b012689,Zm00004b012689 unchanged
exon.480632 chr5 72707372 72707754 Zm00004b012689 72706637 72710784 Zm00004b012689 Zm00004b012689,Zm00004b012689 unchanged
exon.480633 chr5 72708551 72708731 Zm00004b012689 72706637 72710784 Zm00004b012689 Zm00004b012689,Zm00004b012689 unchanged
exon.480634 chr5 72709517 72709653 Zm00004b012689 72706637 72710784 Zm00004b012689 Zm00004b012689,Zm00004b012689 unchanged
exon.480635 chr5 72709738 72709861 Zm00004b012689 72706637 72710784 Zm00004b012689 Zm00004b012689,Zm00004b012689 unchanged
exon.480636 chr5 72710019 72710784 Zm00004b012689 72706637 72710784 Zm00004b012689 Zm00004b012689,Zm00004b012689 unchanged
exon.480659 chr5 72772360 72772563 Zm00004b012691 72772360 72776293 Zm00004b012691 Zm00004b012691,Zm00004b012691 unchanged
exon.480660 chr5 72772674 72772747 Zm00004b012691 72772360 72776293 Zm00004b012691 Zm00004b012691,Zm00004b012691 unchanged
exon.480661 chr5 72773152 72773241 Zm00004b012691 72772360 72776293 Zm00004b012691 Zm00004b012691,Zm00004b012691 unchanged
exon.480662 chr5 72773505 72773582 Zm00004b012691 72772360 72776293 Zm00004b012691 Zm00004b012691,Zm00004b012691 unchanged
exon.480663 chr5 72774276 72774376 Zm00004b012691 72772360 72776293 Zm00004b012691 Zm00004b012691,Zm00004b012691 unchanged
exon.480664 chr5 72774472 72774664 Zm00004b012691 72772360 72776293 Zm00004b012691 Zm00004b012691,Zm00004b012691 unchanged
exon.480665 chr5 72774749 72774839 Zm00004b012691 72772360 72776293 Zm00004b012691 Zm00004b012691,Zm00004b012691 unchanged
exon.480666 chr5 72774918 72774982 Zm00004b012691 72772360 72776293 Zm00004b012691 Zm00004b012691,Zm00004b012691 unchanged
exon.480667 chr5 72775071 72775225 Zm00004b012691 72772360 72776293 Zm00004b012691 Zm00004b012691,Zm00004b012691 unchanged
exon.480668 chr5 72775309 72775390 Zm00004b012691 72772360 72776293 Zm00004b012691 Zm00004b012691,Zm00004b012691 unchanged
exon.480669 chr5 72775506 72775615 Zm00004b012691 72772360 72776293 Zm00004b012691 Zm00004b012691,Zm00004b012691 unchanged
exon.480670 chr5 72775778 72776293 Zm00004b012691 72772360 72776293 Zm00004b012691 Zm00004b012691,Zm00004b012691 unchanged
exon.480687 chr5 72870510 72871056 Zm00004b012692 72870510 72867424 Zm00004b012692 Zm00004b012692,Zm00004b012692 unchanged
exon.480688 chr5 72870138 72870216 Zm00004b012692 72870510 72867424 Zm00004b012692 Zm00004b012692,Zm00004b012692 unchanged
exon.480689 chr5 72869553 72869651 Zm00004b012692 72870510 72867424 Zm00004b012692 Zm00004b012692,Zm00004b012692 unchanged
exon.480690 chr5 72869334 72869451 Zm00004b012692 72870510 72867424 Zm00004b012692 Zm00004b012692,Zm00004b012692 unchanged
exon.480691 chr5 72867375 72867424 Zm00004b012692 72870510 72867424 Zm00004b012692 Zm00004b012692,Zm00004b012692 unchanged
exon.480714 chr5 73114824 73115328 Zm00004b012693 73114824 73115328 Zm00004b012693 Zm00004b012693,Zm00004b012693 unchanged
exon.480882 chr5 73305333 73305908 Zm00004b012702 73305333 73307731 Zm00004b012702 Zm00004b012702,Zm00004b012702 unchanged
exon.480883 chr5 73306067 73307731 Zm00004b012702 73305333 73307731 Zm00004b012702 Zm00004b012702,Zm00004b012702 unchanged
exon.480926 chr5 73383114 73383660 Zm00004b012704 73383114 73385786 Zm00004b012704 Zm00004b012704,Zm00004b012704 unchanged
exon.480927 chr5 73384732 73385222 Zm00004b012704 73383114 73385786 Zm00004b012704 Zm00004b012704,Zm00004b012704 unchanged
exon.480928 chr5 73385303 73385786 Zm00004b012704 73383114 73385786 Zm00004b012704 Zm00004b012704,Zm00004b012704 unchanged
exon.480995 chr5 73392166 73392944 Zm00004b012705 73392166 73399793 Zm00004b012705 Zm00004b012705,Zm00004b012705 unchanged
exon.480996 chr5 73393098 73393175 Zm00004b012705 73392166 73399793 Zm00004b012705 Zm00004b012705,Zm00004b012705 unchanged
exon.480997 chr5 73393408 73393483 Zm00004b012705 73392166 73399793 Zm00004b012705 Zm00004b012705,Zm00004b012705 unchanged
exon.480998 chr5 73393566 73393588 Zm00004b012705 73392166 73399793 Zm00004b012705 Zm00004b012705,Zm00004b012705 unchanged
exon.480999 chr5 73393669 73393769 Zm00004b012705 73392166 73399793 Zm00004b012705 Zm00004b012705,Zm00004b012705 unchanged
exon.481000 chr5 73394350 73394444 Zm00004b012705 73392166 73399793 Zm00004b012705 Zm00004b012705,Zm00004b012705 unchanged
exon.481001 chr5 73394610 73394678 Zm00004b012705 73392166 73399793 Zm00004b012705 Zm00004b012705,Zm00004b012705 unchanged
exon.481002 chr5 73394866 73394935 Zm00004b012705 73392166 73399793 Zm00004b012705 Zm00004b012705,Zm00004b012705 unchanged
exon.481003 chr5 73395749 73395812 Zm00004b012705 73392166 73399793 Zm00004b012705 Zm00004b012705,Zm00004b012705 unchanged
exon.481004 chr5 73395893 73395933 Zm00004b012705 73392166 73399793 Zm00004b012705 Zm00004b012705,Zm00004b012705 unchanged
exon.481005 chr5 73396082 73396166 Zm00004b012705 73392166 73399793 Zm00004b012705 Zm00004b012705,Zm00004b012705 unchanged
exon.481006 chr5 73396424 73396486 Zm00004b012705 73392166 73399793 Zm00004b012705 Zm00004b012705,Zm00004b012705 unchanged
exon.481007 chr5 73396579 73396637 Zm00004b012705 73392166 73399793 Zm00004b012705 Zm00004b012705,Zm00004b012705 unchanged
exon.481008 chr5 73396725 73396777 Zm00004b012705 73392166 73399793 Zm00004b012705 Zm00004b012705,Zm00004b012705 unchanged
exon.481009 chr5 73397596 73397668 Zm00004b012705 73392166 73399793 Zm00004b012705 Zm00004b012705,Zm00004b012705 unchanged
exon.481010 chr5 73397746 73397827 Zm00004b012705 73392166 73399793 Zm00004b012705 Zm00004b012705,Zm00004b012705 unchanged
exon.481011 chr5 73398927 73399793 Zm00004b012705 73392166 73399793 Zm00004b012705 Zm00004b012705,Zm00004b012705 unchanged
exon.481034 chr5 73401174 73401911 Zm00004b012707 73401174 73401911 Zm00004b012707 Zm00004b012707,Zm00004b012707 unchanged
exon.481121 chr5 73549443 73549860 Zm00004b012712 73549443 73545411 Zm00004b012712 Zm00004b012712,Zm00004b012712 unchanged
exon.481122 chr5 73548871 73548992 Zm00004b012712 73549443 73545411 Zm00004b012712 Zm00004b012712,Zm00004b012712 unchanged
exon.481123 chr5 73548400 73548582 Zm00004b012712 73549443 73545411 Zm00004b012712 Zm00004b012712,Zm00004b012712 unchanged
exon.481124 chr5 73548173 73548291 Zm00004b012712 73549443 73545411 Zm00004b012712 Zm00004b012712,Zm00004b012712 unchanged
exon.481125 chr5 73548032 73548080 Zm00004b012712 73549443 73545411 Zm00004b012712 Zm00004b012712,Zm00004b012712 unchanged
exon.481126 chr5 73547823 73547924 Zm00004b012712 73549443 73545411 Zm00004b012712 Zm00004b012712,Zm00004b012712 unchanged
exon.481127 chr5 73547620 73547722 Zm00004b012712 73549443 73545411 Zm00004b012712 Zm00004b012712,Zm00004b012712 unchanged
exon.481128 chr5 73547239 73547302 Zm00004b012712 73549443 73545411 Zm00004b012712 Zm00004b012712,Zm00004b012712 unchanged
exon.481129 chr5 73546525 73546639 Zm00004b012712 73549443 73545411 Zm00004b012712 Zm00004b012712,Zm00004b012712 unchanged
exon.481130 chr5 73546022 73546122 Zm00004b012712 73549443 73545411 Zm00004b012712 Zm00004b012712,Zm00004b012712 unchanged
exon.481131 chr5 73545702 73545858 Zm00004b012712 73549443 73545411 Zm00004b012712 Zm00004b012712,Zm00004b012712 unchanged
exon.481132 chr5 73544796 73545411 Zm00004b012712 73549443 73545411 Zm00004b012712 Zm00004b012712,Zm00004b012712 unchanged
exon.481240 chr5 73970782 73970921 Zm00004b012722 73970782 73970014 Zm00004b012722 Zm00004b012722,Zm00004b012722 unchanged
exon.481241 chr5 73970104 73970114 Zm00004b012722 73970782 73970014 Zm00004b012722 Zm00004b012722,Zm00004b012722 unchanged
exon.481242 chr5 73969949 73970014 Zm00004b012722 73970782 73970014 Zm00004b012722 Zm00004b012722,Zm00004b012722 unchanged
exon.481276 chr5 74023181 74023681 Zm00004b012726 74023181 74023681 Zm00004b012726 Zm00004b012726,Zm00004b012726 unchanged
exon.481325 chr5 74078148 74078679 Zm00004b012729 74078148 74056835 Zm00004b012729 Zm00004b012729,Zm00004b012729 unchanged
exon.481326 chr5 74077999 74078070 Zm00004b012729 74078148 74056835 Zm00004b012729 Zm00004b012729,Zm00004b012729 unchanged
exon.481327 chr5 74077065 74077907 Zm00004b012729 74078148 74056835 Zm00004b012729 Zm00004b012729,Zm00004b012729 unchanged
exon.481328 chr5 74075376 74076872 Zm00004b012729 74078148 74056835 Zm00004b012729 Zm00004b012729,Zm00004b012729 unchanged
exon.481329 chr5 74063112 74064004 Zm00004b012729 74078148 74056835 Zm00004b012729 Zm00004b012729,Zm00004b012729 unchanged
exon.481330 chr5 74062740 74062987 Zm00004b012729 74078148 74056835 Zm00004b012729 Zm00004b012729,Zm00004b012729 unchanged
exon.481331 chr5 74061473 74061581 Zm00004b012729 74078148 74056835 Zm00004b012729 Zm00004b012729,Zm00004b012729 unchanged
exon.481332 chr5 74061262 74061360 Zm00004b012729 74078148 74056835 Zm00004b012729 Zm00004b012729,Zm00004b012729 unchanged
exon.481333 chr5 74058897 74058962 Zm00004b012729 74078148 74056835 Zm00004b012729 Zm00004b012729,Zm00004b012729 unchanged
exon.481334 chr5 74058326 74058508 Zm00004b012729 74078148 74056835 Zm00004b012729 Zm00004b012729,Zm00004b012729 unchanged
exon.481335 chr5 74056665 74056835 Zm00004b012729 74078148 74056835 Zm00004b012729 Zm00004b012729,Zm00004b012729 unchanged
exon.481600 chr5 74267686 74268066 Zm00004b012737 74267686 74265616 Zm00004b012737 Zm00004b012737,Zm00004b012737 unchanged
exon.481601 chr5 74267017 74267141 Zm00004b012737 74267686 74265616 Zm00004b012737 Zm00004b012737,Zm00004b012737 unchanged
exon.481602 chr5 74266252 74266397 Zm00004b012737 74267686 74265616 Zm00004b012737 Zm00004b012737,Zm00004b012737 unchanged
exon.481603 chr5 74265966 74266116 Zm00004b012737 74267686 74265616 Zm00004b012737 Zm00004b012737,Zm00004b012737 unchanged
exon.481604 chr5 74265715 74265874 Zm00004b012737 74267686 74265616 Zm00004b012737 Zm00004b012737,Zm00004b012737 unchanged
exon.481605 chr5 74265125 74265616 Zm00004b012737 74267686 74265616 Zm00004b012737 Zm00004b012737,Zm00004b012737 unchanged
exon.481620 chr5 74272305 74272800 Zm00004b012738 74272305 74268399 Zm00004b012738 Zm00004b012738,Zm00004b012738 unchanged
exon.481621 chr5 74272155 74272216 Zm00004b012738 74272305 74268399 Zm00004b012738 Zm00004b012738,Zm00004b012738 unchanged
exon.481622 chr5 74271173 74271303 Zm00004b012738 74272305 74268399 Zm00004b012738 Zm00004b012738,Zm00004b012738 unchanged
exon.481623 chr5 74271013 74271091 Zm00004b012738 74272305 74268399 Zm00004b012738 Zm00004b012738,Zm00004b012738 unchanged
exon.481624 chr5 74270083 74270212 Zm00004b012738 74272305 74268399 Zm00004b012738 Zm00004b012738,Zm00004b012738 unchanged
exon.481625 chr5 74269840 74269938 Zm00004b012738 74272305 74268399 Zm00004b012738 Zm00004b012738,Zm00004b012738 unchanged
exon.481626 chr5 74269195 74269239 Zm00004b012738 74272305 74268399 Zm00004b012738 Zm00004b012738,Zm00004b012738 unchanged
exon.481627 chr5 74268726 74268784 Zm00004b012738 74272305 74268399 Zm00004b012738 Zm00004b012738,Zm00004b012738 unchanged
exon.481628 chr5 74268236 74268399 Zm00004b012738 74272305 74268399 Zm00004b012738 Zm00004b012738,Zm00004b012738 unchanged
exon.481719 chr5 74529192 74529404 Zm00004b012743 74529192 74529404 Zm00004b012743 Zm00004b012743,Zm00004b012743 unchanged
exon.481725 chr5 74655680 74655892 Zm00004b012746 74655680 74655892 Zm00004b012746 Zm00004b012746,Zm00004b012746 unchanged
exon.481727 chr5 74710836 74711048 Zm00004b012747 74710836 74711048 Zm00004b012747 Zm00004b012747,Zm00004b012747 unchanged
exon.481740 chr5 74840541 74840543 Zm00004b012752 74840541 74838964 Zm00004b012752 Zm00004b012752,Zm00004b012752 unchanged
exon.481741 chr5 74839368 74840072 Zm00004b012752 74840541 74838964 Zm00004b012752 Zm00004b012752,Zm00004b012752 unchanged
exon.481742 chr5 74839074 74839284 Zm00004b012752 74840541 74838964 Zm00004b012752 Zm00004b012752,Zm00004b012752 unchanged
exon.481743 chr5 74838023 74838964 Zm00004b012752 74840541 74838964 Zm00004b012752 Zm00004b012752,Zm00004b012752 unchanged
exon.481949 chr5 75080360 75080443 Zm00004b012755 75080360 75099675 Zm00004b012755 Zm00004b012755,Zm00004b012755 unchanged
exon.481950 chr5 75081682 75083154 Zm00004b012755 75080360 75099675 Zm00004b012755 Zm00004b012755,Zm00004b012755 unchanged
exon.481951 chr5 75083918 75084211 Zm00004b012755 75080360 75099675 Zm00004b012755 Zm00004b012755,Zm00004b012755 unchanged
exon.481952 chr5 75084300 75084554 Zm00004b012755 75080360 75099675 Zm00004b012755 Zm00004b012755,Zm00004b012755 unchanged
exon.481953 chr5 75084661 75084793 Zm00004b012755 75080360 75099675 Zm00004b012755 Zm00004b012755,Zm00004b012755 unchanged
exon.481954 chr5 75084878 75085017 Zm00004b012755 75080360 75099675 Zm00004b012755 Zm00004b012755,Zm00004b012755 unchanged
exon.481955 chr5 75085103 75085736 Zm00004b012755 75080360 75099675 Zm00004b012755 Zm00004b012755,Zm00004b012755 unchanged
exon.481956 chr5 75089218 75089282 Zm00004b012755 75080360 75099675 Zm00004b012755 Zm00004b012755,Zm00004b012755 unchanged
exon.481957 chr5 75089362 75089463 Zm00004b012755 75080360 75099675 Zm00004b012755 Zm00004b012755,Zm00004b012755 unchanged
exon.481958 chr5 75089654 75089796 Zm00004b012755 75080360 75099675 Zm00004b012755 Zm00004b012755,Zm00004b012755 unchanged
exon.481959 chr5 75093046 75093101 Zm00004b012755 75080360 75099675 Zm00004b012755 Zm00004b012755,Zm00004b012755 unchanged
exon.481960 chr5 75093455 75094095 Zm00004b012755 75080360 75099675 Zm00004b012755 Zm00004b012755,Zm00004b012755 unchanged
exon.481961 chr5 75094190 75094380 Zm00004b012755 75080360 75099675 Zm00004b012755 Zm00004b012755,Zm00004b012755 unchanged
exon.481962 chr5 75094496 75094787 Zm00004b012755 75080360 75099675 Zm00004b012755 Zm00004b012755,Zm00004b012755 unchanged
exon.481963 chr5 75095127 75095414 Zm00004b012755 75080360 75099675 Zm00004b012755 Zm00004b012755,Zm00004b012755 unchanged
exon.481964 chr5 75095500 75095609 Zm00004b012755 75080360 75099675 Zm00004b012755 Zm00004b012755,Zm00004b012755 unchanged
exon.481965 chr5 75096125 75096780 Zm00004b012755 75080360 75099675 Zm00004b012755 Zm00004b012755,Zm00004b012755 unchanged
exon.481966 chr5 75097332 75097733 Zm00004b012755 75080360 75099675 Zm00004b012755 Zm00004b012755,Zm00004b012755 unchanged
exon.481967 chr5 75097905 75098282 Zm00004b012755 75080360 75099675 Zm00004b012755 Zm00004b012755,Zm00004b012755 unchanged
exon.481968 chr5 75098839 75099009 Zm00004b012755 75080360 75099675 Zm00004b012755 Zm00004b012755,Zm00004b012755 unchanged
exon.481969 chr5 75099101 75099675 Zm00004b012755 75080360 75099675 Zm00004b012755 Zm00004b012755,Zm00004b012755 unchanged
exon.482549 chr5 76663729 76666470 Zm00004b012782 76663729 76666470 Zm00004b012782 Zm00004b012782,Zm00004b012782 unchanged
exon.482732 chr5 77047148 77047468 Zm00004b012790 77047148 77047468 Zm00004b012790 Zm00004b012790,Zm00004b012790 unchanged
exon.482735 chr5 77050486 77050867 Zm00004b012791 77050486 77048788 Zm00004b012791 Zm00004b012791,Zm00004b012791 unchanged
exon.482736 chr5 77048349 77048788 Zm00004b012791 77050486 77048788 Zm00004b012791 Zm00004b012791,Zm00004b012791 unchanged
exon.482806 chr5 77148881 77150100 Zm00004b012795 77148881 77154450 Zm00004b012795 Zm00004b012795,Zm00004b012795 unchanged
exon.482807 chr5 77151713 77151746 Zm00004b012795 77148881 77154450 Zm00004b012795 Zm00004b012795,Zm00004b012795 unchanged
exon.482808 chr5 77151922 77152137 Zm00004b012795 77148881 77154450 Zm00004b012795 Zm00004b012795,Zm00004b012795 unchanged
exon.482809 chr5 77153006 77153095 Zm00004b012795 77148881 77154450 Zm00004b012795 Zm00004b012795,Zm00004b012795 unchanged
exon.482810 chr5 77153260 77153325 Zm00004b012795 77148881 77154450 Zm00004b012795 Zm00004b012795,Zm00004b012795 unchanged
exon.482811 chr5 77153414 77153505 Zm00004b012795 77148881 77154450 Zm00004b012795 Zm00004b012795,Zm00004b012795 unchanged
exon.482812 chr5 77153637 77153684 Zm00004b012795 77148881 77154450 Zm00004b012795 Zm00004b012795,Zm00004b012795 unchanged
exon.482813 chr5 77153812 77154450 Zm00004b012795 77148881 77154450 Zm00004b012795 Zm00004b012795,Zm00004b012795 unchanged
exon.482823 chr5 77196266 77196438 Zm00004b012796 77196266 77197124 Zm00004b012796 Zm00004b012796,Zm00004b012796 unchanged
exon.482824 chr5 77196539 77197124 Zm00004b012796 77196266 77197124 Zm00004b012796 Zm00004b012796,Zm00004b012796 unchanged
exon.483073 chr5 77319517 77319973 Zm00004b012802 77319517 77315516 Zm00004b012802 Zm00004b012802,Zm00004b012802 unchanged
exon.483074 chr5 77319313 77319391 Zm00004b012802 77319517 77315516 Zm00004b012802 Zm00004b012802,Zm00004b012802 unchanged
exon.483075 chr5 77316872 77317744 Zm00004b012802 77319517 77315516 Zm00004b012802 Zm00004b012802,Zm00004b012802 unchanged
exon.483076 chr5 77316429 77316686 Zm00004b012802 77319517 77315516 Zm00004b012802 Zm00004b012802,Zm00004b012802 unchanged
exon.483077 chr5 77314816 77315516 Zm00004b012802 77319517 77315516 Zm00004b012802 Zm00004b012802,Zm00004b012802 unchanged
exon.483140 chr5 77817066 77817559 Zm00004b012805 77817066 77826440 Zm00004b012805 Zm00004b012805,Zm00004b012805 unchanged
exon.483141 chr5 77818271 77818422 Zm00004b012805 77817066 77826440 Zm00004b012805 Zm00004b012805,Zm00004b012805 unchanged
exon.483142 chr5 77820455 77820554 Zm00004b012805 77817066 77826440 Zm00004b012805 Zm00004b012805,Zm00004b012805 unchanged
exon.483143 chr5 77820644 77820715 Zm00004b012805 77817066 77826440 Zm00004b012805 Zm00004b012805,Zm00004b012805 unchanged
exon.483144 chr5 77821964 77822014 Zm00004b012805 77817066 77826440 Zm00004b012805 Zm00004b012805,Zm00004b012805 unchanged
exon.483145 chr5 77822134 77822302 Zm00004b012805 77817066 77826440 Zm00004b012805 Zm00004b012805,Zm00004b012805 unchanged
exon.483146 chr5 77822382 77822572 Zm00004b012805 77817066 77826440 Zm00004b012805 Zm00004b012805,Zm00004b012805 unchanged
exon.483147 chr5 77822688 77822872 Zm00004b012805 77817066 77826440 Zm00004b012805 Zm00004b012805,Zm00004b012805 unchanged
exon.483148 chr5 77823032 77823159 Zm00004b012805 77817066 77826440 Zm00004b012805 Zm00004b012805,Zm00004b012805 unchanged
exon.483149 chr5 77824026 77824369 Zm00004b012805 77817066 77826440 Zm00004b012805 Zm00004b012805,Zm00004b012805 unchanged
exon.483150 chr5 77824893 77825124 Zm00004b012805 77817066 77826440 Zm00004b012805 Zm00004b012805,Zm00004b012805 unchanged
exon.483151 chr5 77825399 77826161 Zm00004b012805 77817066 77826440 Zm00004b012805 Zm00004b012805,Zm00004b012805 unchanged
exon.483152 chr5 77826230 77826440 Zm00004b012805 77817066 77826440 Zm00004b012805 Zm00004b012805,Zm00004b012805 unchanged
exon.483679 chr5 79124476 79125236 Zm00004b012826 79124476 79131998 Zm00004b012826 Zm00004b012826,Zm00004b012826 unchanged
exon.483680 chr5 79125334 79125459 Zm00004b012826 79124476 79131998 Zm00004b012826 Zm00004b012826,Zm00004b012826 unchanged
exon.483681 chr5 79125553 79125750 Zm00004b012826 79124476 79131998 Zm00004b012826 Zm00004b012826,Zm00004b012826 unchanged
exon.483682 chr5 79127350 79127577 Zm00004b012826 79124476 79131998 Zm00004b012826 Zm00004b012826,Zm00004b012826 unchanged
exon.483683 chr5 79127747 79128889 Zm00004b012826 79124476 79131998 Zm00004b012826 Zm00004b012826,Zm00004b012826 unchanged
exon.483684 chr5 79129514 79129852 Zm00004b012826 79124476 79131998 Zm00004b012826 Zm00004b012826,Zm00004b012826 unchanged
exon.483685 chr5 79130036 79130528 Zm00004b012826 79124476 79131998 Zm00004b012826 Zm00004b012826,Zm00004b012826 unchanged
exon.483686 chr5 79130859 79131998 Zm00004b012826 79124476 79131998 Zm00004b012826 Zm00004b012826,Zm00004b012826 unchanged
exon.483734 chr5 79152050 79152164 Zm00004b012829 79152050 79147681 Zm00004b012829 Zm00004b012829,Zm00004b012829 unchanged
exon.483735 chr5 79149662 79149688 Zm00004b012829 79152050 79147681 Zm00004b012829 Zm00004b012829,Zm00004b012829 unchanged
exon.483736 chr5 79149334 79149491 Zm00004b012829 79152050 79147681 Zm00004b012829 Zm00004b012829,Zm00004b012829 unchanged
exon.483737 chr5 79148848 79149086 Zm00004b012829 79152050 79147681 Zm00004b012829 Zm00004b012829,Zm00004b012829 unchanged
exon.483738 chr5 79148458 79148563 Zm00004b012829 79152050 79147681 Zm00004b012829 Zm00004b012829,Zm00004b012829 unchanged
exon.483739 chr5 79147923 79148007 Zm00004b012829 79152050 79147681 Zm00004b012829 Zm00004b012829,Zm00004b012829 unchanged
exon.483740 chr5 79147647 79147681 Zm00004b012829 79152050 79147681 Zm00004b012829 Zm00004b012829,Zm00004b012829 unchanged
exon.483808 chr5 79228254 79228781 Zm00004b012830 79228254 79234110 Zm00004b012830 Zm00004b012830,Zm00004b012830 unchanged
exon.483809 chr5 79229024 79229342 Zm00004b012830 79228254 79234110 Zm00004b012830 Zm00004b012830,Zm00004b012830 unchanged
exon.483810 chr5 79229939 79230028 Zm00004b012830 79228254 79234110 Zm00004b012830 Zm00004b012830,Zm00004b012830 unchanged
exon.483811 chr5 79230858 79230926 Zm00004b012830 79228254 79234110 Zm00004b012830 Zm00004b012830,Zm00004b012830 unchanged
exon.483812 chr5 79231661 79231766 Zm00004b012830 79228254 79234110 Zm00004b012830 Zm00004b012830,Zm00004b012830 unchanged
exon.483813 chr5 79231853 79231941 Zm00004b012830 79228254 79234110 Zm00004b012830 Zm00004b012830,Zm00004b012830 unchanged
exon.483814 chr5 79232109 79232221 Zm00004b012830 79228254 79234110 Zm00004b012830 Zm00004b012830,Zm00004b012830 unchanged
exon.483815 chr5 79232304 79233538 Zm00004b012830 79228254 79234110 Zm00004b012830 Zm00004b012830,Zm00004b012830 unchanged
exon.483816 chr5 79233668 79234110 Zm00004b012830 79228254 79234110 Zm00004b012830 Zm00004b012830,Zm00004b012830 unchanged
exon.483830 chr5 79235653 79235895 Zm00004b012831 79235653 79233538 Zm00004b012831 Zm00004b012831,Zm00004b012831 unchanged
exon.483831 chr5 79235021 79235559 Zm00004b012831 79235653 79233538 Zm00004b012831 Zm00004b012831,Zm00004b012831 unchanged
exon.483832 chr5 79234744 79234791 Zm00004b012831 79235653 79233538 Zm00004b012831 Zm00004b012831,Zm00004b012831 unchanged
exon.483833 chr5 79233668 79234604 Zm00004b012831 79235653 79233538 Zm00004b012831 Zm00004b012831,Zm00004b012831 unchanged
exon.483834 chr5 79232525 79233538 Zm00004b012831 79235653 79233538 Zm00004b012831 Zm00004b012831,Zm00004b012831 unchanged
exon.484556 chr5 80248594 80249013 Zm00004b012851 80248594 80250231 Zm00004b012851 Zm00004b012851,Zm00004b012851 unchanged
exon.484557 chr5 80249216 80249488 Zm00004b012851 80248594 80250231 Zm00004b012851 Zm00004b012851,Zm00004b012851 unchanged
exon.484558 chr5 80249623 80250231 Zm00004b012851 80248594 80250231 Zm00004b012851 Zm00004b012851,Zm00004b012851 unchanged
exon.484576 chr5 80284289 80284404 Zm00004b012852 80284289 80266003 Zm00004b012852 Zm00004b012852,Zm00004b012852 unchanged
exon.484577 chr5 80269070 80269207 Zm00004b012852 80284289 80266003 Zm00004b012852 Zm00004b012852,Zm00004b012852 unchanged
exon.484578 chr5 80268850 80268984 Zm00004b012852 80284289 80266003 Zm00004b012852 Zm00004b012852,Zm00004b012852 unchanged
exon.484579 chr5 80268583 80268747 Zm00004b012852 80284289 80266003 Zm00004b012852 Zm00004b012852,Zm00004b012852 unchanged
exon.484580 chr5 80268348 80268496 Zm00004b012852 80284289 80266003 Zm00004b012852 Zm00004b012852,Zm00004b012852 unchanged
exon.484581 chr5 80268021 80268209 Zm00004b012852 80284289 80266003 Zm00004b012852 Zm00004b012852,Zm00004b012852 unchanged
exon.484582 chr5 80267797 80267925 Zm00004b012852 80284289 80266003 Zm00004b012852 Zm00004b012852,Zm00004b012852 unchanged
exon.484583 chr5 80267576 80267706 Zm00004b012852 80284289 80266003 Zm00004b012852 Zm00004b012852,Zm00004b012852 unchanged
exon.484584 chr5 80267407 80267482 Zm00004b012852 80284289 80266003 Zm00004b012852 Zm00004b012852,Zm00004b012852 unchanged
exon.484585 chr5 80267096 80267343 Zm00004b012852 80284289 80266003 Zm00004b012852 Zm00004b012852,Zm00004b012852 unchanged
exon.484586 chr5 80266764 80266950 Zm00004b012852 80284289 80266003 Zm00004b012852 Zm00004b012852,Zm00004b012852 unchanged
exon.484587 chr5 80266572 80266688 Zm00004b012852 80284289 80266003 Zm00004b012852 Zm00004b012852,Zm00004b012852 unchanged
exon.484588 chr5 80266245 80266504 Zm00004b012852 80284289 80266003 Zm00004b012852 Zm00004b012852,Zm00004b012852 unchanged
exon.484589 chr5 80266098 80266170 Zm00004b012852 80284289 80266003 Zm00004b012852 Zm00004b012852,Zm00004b012852 unchanged
exon.484590 chr5 80265795 80266003 Zm00004b012852 80284289 80266003 Zm00004b012852 Zm00004b012852,Zm00004b012852 unchanged
exon.484923 chr5 80553342 80553506 Zm00004b012863 80553342 80550859 Zm00004b012863 Zm00004b012863,Zm00004b012863 unchanged
exon.484924 chr5 80552127 80552180 Zm00004b012863 80553342 80550859 Zm00004b012863 Zm00004b012863,Zm00004b012863 unchanged
exon.484925 chr5 80551928 80552008 Zm00004b012863 80553342 80550859 Zm00004b012863 Zm00004b012863,Zm00004b012863 unchanged
exon.484926 chr5 80551147 80551216 Zm00004b012863 80553342 80550859 Zm00004b012863 Zm00004b012863,Zm00004b012863 unchanged
exon.484927 chr5 80550961 80551049 Zm00004b012863 80553342 80550859 Zm00004b012863 Zm00004b012863,Zm00004b012863 unchanged
exon.484928 chr5 80550482 80550859 Zm00004b012863 80553342 80550859 Zm00004b012863 Zm00004b012863,Zm00004b012863 unchanged
exon.485164 chr5 80689229 80689836 Zm00004b012866 80689229 80694303 Zm00004b012866 Zm00004b012866,Zm00004b012866 unchanged
exon.485165 chr5 80689924 80690896 Zm00004b012866 80689229 80694303 Zm00004b012866 Zm00004b012866,Zm00004b012866 unchanged
exon.485166 chr5 80691048 80691184 Zm00004b012866 80689229 80694303 Zm00004b012866 Zm00004b012866,Zm00004b012866 unchanged
exon.485167 chr5 80691859 80692119 Zm00004b012866 80689229 80694303 Zm00004b012866 Zm00004b012866,Zm00004b012866 unchanged
exon.485168 chr5 80693555 80694303 Zm00004b012866 80689229 80694303 Zm00004b012866 Zm00004b012866,Zm00004b012866 unchanged
exon.485189 chr5 80705173 80705636 Zm00004b012867 80705173 80696892 Zm00004b012867 Zm00004b012867,Zm00004b012867 unchanged
exon.485190 chr5 80703443 80704054 Zm00004b012867 80705173 80696892 Zm00004b012867 Zm00004b012867,Zm00004b012867 unchanged
exon.485191 chr5 80703175 80703369 Zm00004b012867 80705173 80696892 Zm00004b012867 Zm00004b012867,Zm00004b012867 unchanged
exon.485192 chr5 80702999 80703083 Zm00004b012867 80705173 80696892 Zm00004b012867 Zm00004b012867,Zm00004b012867 unchanged
exon.485193 chr5 80702232 80702398 Zm00004b012867 80705173 80696892 Zm00004b012867 Zm00004b012867,Zm00004b012867 unchanged
exon.485194 chr5 80701483 80701671 Zm00004b012867 80705173 80696892 Zm00004b012867 Zm00004b012867,Zm00004b012867 unchanged
exon.485195 chr5 80700109 80700222 Zm00004b012867 80705173 80696892 Zm00004b012867 Zm00004b012867,Zm00004b012867 unchanged
exon.485196 chr5 80699843 80699965 Zm00004b012867 80705173 80696892 Zm00004b012867 Zm00004b012867,Zm00004b012867 unchanged
exon.485197 chr5 80699024 80699759 Zm00004b012867 80705173 80696892 Zm00004b012867 Zm00004b012867,Zm00004b012867 unchanged
exon.485198 chr5 80698702 80698758 Zm00004b012867 80705173 80696892 Zm00004b012867 Zm00004b012867,Zm00004b012867 unchanged
exon.485199 chr5 80698297 80698343 Zm00004b012867 80705173 80696892 Zm00004b012867 Zm00004b012867,Zm00004b012867 unchanged
exon.485200 chr5 80698076 80698219 Zm00004b012867 80705173 80696892 Zm00004b012867 Zm00004b012867,Zm00004b012867 unchanged
exon.485201 chr5 80697788 80697965 Zm00004b012867 80705173 80696892 Zm00004b012867 Zm00004b012867,Zm00004b012867 unchanged
exon.485202 chr5 80697353 80697433 Zm00004b012867 80705173 80696892 Zm00004b012867 Zm00004b012867,Zm00004b012867 unchanged
exon.485203 chr5 80697184 80697267 Zm00004b012867 80705173 80696892 Zm00004b012867 Zm00004b012867,Zm00004b012867 unchanged
exon.485204 chr5 80696483 80696892 Zm00004b012867 80705173 80696892 Zm00004b012867 Zm00004b012867,Zm00004b012867 unchanged
exon.485426 chr5 80987107 80987657 Zm00004b012870 80987107 80978743 Zm00004b012870 Zm00004b012870,Zm00004b012870 unchanged
exon.485427 chr5 80986757 80986875 Zm00004b012870 80987107 80978743 Zm00004b012870 Zm00004b012870,Zm00004b012870 unchanged
exon.485428 chr5 80984482 80984580 Zm00004b012870 80987107 80978743 Zm00004b012870 Zm00004b012870,Zm00004b012870 unchanged
exon.485429 chr5 80984337 80984393 Zm00004b012870 80987107 80978743 Zm00004b012870 Zm00004b012870,Zm00004b012870 unchanged
exon.485430 chr5 80984088 80984243 Zm00004b012870 80987107 80978743 Zm00004b012870 Zm00004b012870,Zm00004b012870 unchanged
exon.485431 chr5 80983883 80983967 Zm00004b012870 80987107 80978743 Zm00004b012870 Zm00004b012870,Zm00004b012870 unchanged
exon.485432 chr5 80982781 80982871 Zm00004b012870 80987107 80978743 Zm00004b012870 Zm00004b012870,Zm00004b012870 unchanged
exon.485433 chr5 80982245 80982367 Zm00004b012870 80987107 80978743 Zm00004b012870 Zm00004b012870,Zm00004b012870 unchanged
exon.485434 chr5 80982029 80982104 Zm00004b012870 80987107 80978743 Zm00004b012870 Zm00004b012870,Zm00004b012870 unchanged
exon.485435 chr5 80981823 80981952 Zm00004b012870 80987107 80978743 Zm00004b012870 Zm00004b012870,Zm00004b012870 unchanged
exon.485436 chr5 80979865 80981717 Zm00004b012870 80987107 80978743 Zm00004b012870 Zm00004b012870,Zm00004b012870 unchanged
exon.485437 chr5 80979050 80979240 Zm00004b012870 80987107 80978743 Zm00004b012870 Zm00004b012870,Zm00004b012870 unchanged
exon.485438 chr5 80977824 80978743 Zm00004b012870 80987107 80978743 Zm00004b012870 Zm00004b012870,Zm00004b012870 unchanged
exon.485988 chr5 81720529 81721272 Zm00004b012878 81720529 81721272 Zm00004b012878 Zm00004b012878,Zm00004b012878 unchanged
exon.486011 chr5 82143517 82143532 Zm00004b012881 82143517 82145549 Zm00004b012881 Zm00004b012881,Zm00004b012881 unchanged
exon.486012 chr5 82143796 82143861 Zm00004b012881 82143517 82145549 Zm00004b012881 Zm00004b012881,Zm00004b012881 unchanged
exon.486013 chr5 82143946 82144059 Zm00004b012881 82143517 82145549 Zm00004b012881 Zm00004b012881,Zm00004b012881 unchanged
exon.486014 chr5 82144233 82144404 Zm00004b012881 82143517 82145549 Zm00004b012881 Zm00004b012881,Zm00004b012881 unchanged
exon.486015 chr5 82145237 82145333 Zm00004b012881 82143517 82145549 Zm00004b012881 Zm00004b012881,Zm00004b012881 unchanged
exon.486016 chr5 82145424 82145549 Zm00004b012881 82143517 82145549 Zm00004b012881 Zm00004b012881,Zm00004b012881 unchanged
exon.486519 chr5 83184910 83185038 Zm00004b012897 83184910 83186378 Zm00004b012897 Zm00004b012897,Zm00004b012897 unchanged
exon.486520 chr5 83185116 83185181 Zm00004b012897 83184910 83186378 Zm00004b012897 Zm00004b012897,Zm00004b012897 unchanged
exon.486521 chr5 83185290 83185382 Zm00004b012897 83184910 83186378 Zm00004b012897 Zm00004b012897,Zm00004b012897 unchanged
exon.486522 chr5 83185832 83185890 Zm00004b012897 83184910 83186378 Zm00004b012897 Zm00004b012897,Zm00004b012897 unchanged
exon.486523 chr5 83185964 83186378 Zm00004b012897 83184910 83186378 Zm00004b012897 Zm00004b012897,Zm00004b012897 unchanged
exon.486624 chr5 83357573 83358911 Zm00004b012902 83357573 83354798 Zm00004b012902 Zm00004b012902,Zm00004b012902 unchanged
exon.486625 chr5 83353813 83354798 Zm00004b012902 83357573 83354798 Zm00004b012902 Zm00004b012902,Zm00004b012902 unchanged
exon.486757 chr5 83535698 83536144 Zm00004b012907 83535698 83540674 Zm00004b012907 Zm00004b012907,Zm00004b012907 unchanged
exon.486758 chr5 83536252 83536402 Zm00004b012907 83535698 83540674 Zm00004b012907 Zm00004b012907,Zm00004b012907 unchanged
exon.486759 chr5 83536540 83536911 Zm00004b012907 83535698 83540674 Zm00004b012907 Zm00004b012907,Zm00004b012907 unchanged
exon.486760 chr5 83537005 83537121 Zm00004b012907 83535698 83540674 Zm00004b012907 Zm00004b012907,Zm00004b012907 unchanged
exon.486761 chr5 83537241 83537438 Zm00004b012907 83535698 83540674 Zm00004b012907 Zm00004b012907,Zm00004b012907 unchanged
exon.486762 chr5 83537520 83537723 Zm00004b012907 83535698 83540674 Zm00004b012907 Zm00004b012907,Zm00004b012907 unchanged
exon.486763 chr5 83537810 83538300 Zm00004b012907 83535698 83540674 Zm00004b012907 Zm00004b012907,Zm00004b012907 unchanged
exon.486764 chr5 83538992 83539091 Zm00004b012907 83535698 83540674 Zm00004b012907 Zm00004b012907,Zm00004b012907 unchanged
exon.486765 chr5 83539584 83539703 Zm00004b012907 83535698 83540674 Zm00004b012907 Zm00004b012907,Zm00004b012907 unchanged
exon.486766 chr5 83539957 83540674 Zm00004b012907 83535698 83540674 Zm00004b012907 Zm00004b012907,Zm00004b012907 unchanged
exon.486859 chr5 83801996 83803250 Zm00004b012910 83801996 83804351 Zm00004b012910 Zm00004b012910,Zm00004b012910 unchanged
exon.486860 chr5 83803333 83803421 Zm00004b012910 83801996 83804351 Zm00004b012910 Zm00004b012910,Zm00004b012910 unchanged
exon.486861 chr5 83803678 83803760 Zm00004b012910 83801996 83804351 Zm00004b012910 Zm00004b012910,Zm00004b012910 unchanged
exon.486862 chr5 83803846 83804351 Zm00004b012910 83801996 83804351 Zm00004b012910 Zm00004b012910,Zm00004b012910 unchanged
exon.486871 chr5 84297789 84298316 Zm00004b012913 84297789 84298316 Zm00004b012913 Zm00004b012913,Zm00004b012913 unchanged
exon.486933 chr5 84449721 84450020 Zm00004b012920 84449721 84450020 Zm00004b012920 Zm00004b012920,Zm00004b012920 unchanged
exon.486935 chr5 84456959 84457210 Zm00004b012921 84456959 84457210 Zm00004b012921 Zm00004b012921,Zm00004b012921 unchanged
exon.487133 chr5 85106694 85107000 Zm00004b012932 85106694 85099957 Zm00004b012932 Zm00004b012932,Zm00004b012932 unchanged
exon.487134 chr5 85104455 85104872 Zm00004b012932 85106694 85099957 Zm00004b012932 Zm00004b012932,Zm00004b012932 unchanged
exon.487135 chr5 85104088 85104249 Zm00004b012932 85106694 85099957 Zm00004b012932 Zm00004b012932,Zm00004b012932 unchanged
exon.487136 chr5 85103782 85103964 Zm00004b012932 85106694 85099957 Zm00004b012932 Zm00004b012932,Zm00004b012932 unchanged
exon.487137 chr5 85103640 85103697 Zm00004b012932 85106694 85099957 Zm00004b012932 Zm00004b012932,Zm00004b012932 unchanged
exon.487138 chr5 85103454 85103504 Zm00004b012932 85106694 85099957 Zm00004b012932 Zm00004b012932,Zm00004b012932 unchanged
exon.487139 chr5 85103292 85103374 Zm00004b012932 85106694 85099957 Zm00004b012932 Zm00004b012932,Zm00004b012932 unchanged
exon.487140 chr5 85102930 85103017 Zm00004b012932 85106694 85099957 Zm00004b012932 Zm00004b012932,Zm00004b012932 unchanged
exon.487141 chr5 85102602 85102637 Zm00004b012932 85106694 85099957 Zm00004b012932 Zm00004b012932,Zm00004b012932 unchanged
exon.487142 chr5 85102142 85102210 Zm00004b012932 85106694 85099957 Zm00004b012932 Zm00004b012932,Zm00004b012932 unchanged
exon.487143 chr5 85101526 85101638 Zm00004b012932 85106694 85099957 Zm00004b012932 Zm00004b012932,Zm00004b012932 unchanged
exon.487144 chr5 85100829 85100941 Zm00004b012932 85106694 85099957 Zm00004b012932 Zm00004b012932,Zm00004b012932 unchanged
exon.487145 chr5 85100534 85100613 Zm00004b012932 85106694 85099957 Zm00004b012932 Zm00004b012932,Zm00004b012932 unchanged
exon.487146 chr5 85100241 85100361 Zm00004b012932 85106694 85099957 Zm00004b012932 Zm00004b012932,Zm00004b012932 unchanged
exon.487147 chr5 85100085 85100151 Zm00004b012932 85106694 85099957 Zm00004b012932 Zm00004b012932,Zm00004b012932 unchanged
exon.487148 chr5 85099531 85099957 Zm00004b012932 85106694 85099957 Zm00004b012932 Zm00004b012932,Zm00004b012932 unchanged
exon.487165 chr5 85158819 85159256 Zm00004b012933 85158819 85159256 Zm00004b012933 Zm00004b012933,Zm00004b012933 unchanged
exon.487289 chr5 86188225 86188932 Zm00004b012950 86188225 86188932 Zm00004b012950 Zm00004b012950,Zm00004b012950 unchanged
exon.487301 chr5 86440810 86441382 Zm00004b012953 86440810 86441382 Zm00004b012953 Zm00004b012953,Zm00004b012953 unchanged
exon.487303 chr5 86459502 86459801 Zm00004b012954 86459502 86459801 Zm00004b012954 Zm00004b012954,Zm00004b012954 unchanged
exon.487321 chr5 86551929 86553257 Zm00004b012957 86551929 86553257 Zm00004b012957 Zm00004b012957,Zm00004b012957 unchanged
exon.487331 chr5 86567076 86567422 Zm00004b012959 86567076 86563817 Zm00004b012959 Zm00004b012959,Zm00004b012959 unchanged
exon.487332 chr5 86566023 86566238 Zm00004b012959 86567076 86563817 Zm00004b012959 Zm00004b012959,Zm00004b012959 unchanged
exon.487333 chr5 86565646 86565719 Zm00004b012959 86567076 86563817 Zm00004b012959 Zm00004b012959,Zm00004b012959 unchanged
exon.487334 chr5 86565512 86565566 Zm00004b012959 86567076 86563817 Zm00004b012959 Zm00004b012959,Zm00004b012959 unchanged
exon.487335 chr5 86565105 86565179 Zm00004b012959 86567076 86563817 Zm00004b012959 Zm00004b012959,Zm00004b012959 unchanged
exon.487336 chr5 86563933 86564975 Zm00004b012959 86567076 86563817 Zm00004b012959 Zm00004b012959,Zm00004b012959 unchanged
exon.487337 chr5 86563427 86563817 Zm00004b012959 86567076 86563817 Zm00004b012959 Zm00004b012959,Zm00004b012959 unchanged
exon.487370 chr5 86756762 86757011 Zm00004b012962 86756762 86755137 Zm00004b012962 Zm00004b012962,Zm00004b012962 unchanged
exon.487371 chr5 86756586 86756678 Zm00004b012962 86756762 86755137 Zm00004b012962 Zm00004b012962,Zm00004b012962 unchanged
exon.487372 chr5 86755330 86755493 Zm00004b012962 86756762 86755137 Zm00004b012962 Zm00004b012962,Zm00004b012962 unchanged
exon.487373 chr5 86754750 86755137 Zm00004b012962 86756762 86755137 Zm00004b012962 Zm00004b012962,Zm00004b012962 unchanged
exon.487448 chr5 87387890 87388219 Zm00004b012967 87387890 87388219 Zm00004b012967 Zm00004b012967,Zm00004b012967 unchanged
exon.487498 chr5 87490973 87491263 Zm00004b012970 87490973 87489619 Zm00004b012970 Zm00004b012970,Zm00004b012970 unchanged
exon.487499 chr5 87490742 87490873 Zm00004b012970 87490973 87489619 Zm00004b012970 Zm00004b012970,Zm00004b012970 unchanged
exon.487500 chr5 87490425 87490486 Zm00004b012970 87490973 87489619 Zm00004b012970 Zm00004b012970,Zm00004b012970 unchanged
exon.487501 chr5 87489090 87489619 Zm00004b012970 87490973 87489619 Zm00004b012970 Zm00004b012970,Zm00004b012970 unchanged
exon.487538 chr5 87763421 87763886 Zm00004b012973 87763421 87768896 Zm00004b012973 Zm00004b012973,Zm00004b012973 unchanged
exon.487539 chr5 87764391 87764464 Zm00004b012973 87763421 87768896 Zm00004b012973 Zm00004b012973,Zm00004b012973 unchanged
exon.487540 chr5 87764558 87764616 Zm00004b012973 87763421 87768896 Zm00004b012973 Zm00004b012973,Zm00004b012973 unchanged
exon.487541 chr5 87764708 87764746 Zm00004b012973 87763421 87768896 Zm00004b012973 Zm00004b012973,Zm00004b012973 unchanged
exon.487542 chr5 87765127 87765227 Zm00004b012973 87763421 87768896 Zm00004b012973 Zm00004b012973,Zm00004b012973 unchanged
exon.487543 chr5 87765785 87765897 Zm00004b012973 87763421 87768896 Zm00004b012973 Zm00004b012973,Zm00004b012973 unchanged
exon.487544 chr5 87766372 87766471 Zm00004b012973 87763421 87768896 Zm00004b012973 Zm00004b012973,Zm00004b012973 unchanged
exon.487545 chr5 87766578 87766724 Zm00004b012973 87763421 87768896 Zm00004b012973 Zm00004b012973,Zm00004b012973 unchanged
exon.487546 chr5 87766860 87766920 Zm00004b012973 87763421 87768896 Zm00004b012973 Zm00004b012973,Zm00004b012973 unchanged
exon.487547 chr5 87767024 87767121 Zm00004b012973 87763421 87768896 Zm00004b012973 Zm00004b012973,Zm00004b012973 unchanged
exon.487548 chr5 87767197 87767339 Zm00004b012973 87763421 87768896 Zm00004b012973 Zm00004b012973,Zm00004b012973 unchanged
exon.487549 chr5 87767887 87767970 Zm00004b012973 87763421 87768896 Zm00004b012973 Zm00004b012973,Zm00004b012973 unchanged
exon.487550 chr5 87768059 87768148 Zm00004b012973 87763421 87768896 Zm00004b012973 Zm00004b012973,Zm00004b012973 unchanged
exon.487551 chr5 87768235 87768896 Zm00004b012973 87763421 87768896 Zm00004b012973 Zm00004b012973,Zm00004b012973 unchanged
exon.487608 chr5 88078564 88078928 Zm00004b012979 88078564 88086033 Zm00004b012979 Zm00004b012979,Zm00004b012979 unchanged
exon.487609 chr5 88079118 88079288 Zm00004b012979 88078564 88086033 Zm00004b012979 Zm00004b012979,Zm00004b012979 unchanged
exon.487610 chr5 88079458 88079504 Zm00004b012979 88078564 88086033 Zm00004b012979 Zm00004b012979,Zm00004b012979 unchanged
exon.487611 chr5 88079704 88079850 Zm00004b012979 88078564 88086033 Zm00004b012979 Zm00004b012979,Zm00004b012979 unchanged
exon.487612 chr5 88079945 88080019 Zm00004b012979 88078564 88086033 Zm00004b012979 Zm00004b012979,Zm00004b012979 unchanged
exon.487613 chr5 88080206 88080315 Zm00004b012979 88078564 88086033 Zm00004b012979 Zm00004b012979,Zm00004b012979 unchanged
exon.487614 chr5 88080396 88080523 Zm00004b012979 88078564 88086033 Zm00004b012979 Zm00004b012979,Zm00004b012979 unchanged
exon.487615 chr5 88080695 88080756 Zm00004b012979 88078564 88086033 Zm00004b012979 Zm00004b012979,Zm00004b012979 unchanged
exon.487616 chr5 88080851 88080958 Zm00004b012979 88078564 88086033 Zm00004b012979 Zm00004b012979,Zm00004b012979 unchanged
exon.487617 chr5 88081045 88081079 Zm00004b012979 88078564 88086033 Zm00004b012979 Zm00004b012979,Zm00004b012979 unchanged
exon.487618 chr5 88081356 88081424 Zm00004b012979 88078564 88086033 Zm00004b012979 Zm00004b012979,Zm00004b012979 unchanged
exon.487619 chr5 88083280 88083371 Zm00004b012979 88078564 88086033 Zm00004b012979 Zm00004b012979,Zm00004b012979 unchanged
exon.487620 chr5 88083460 88083536 Zm00004b012979 88078564 88086033 Zm00004b012979 Zm00004b012979,Zm00004b012979 unchanged
exon.487621 chr5 88084978 88085055 Zm00004b012979 88078564 88086033 Zm00004b012979 Zm00004b012979,Zm00004b012979 unchanged
exon.487622 chr5 88085460 88086033 Zm00004b012979 88078564 88086033 Zm00004b012979 Zm00004b012979,Zm00004b012979 unchanged
exon.487657 chr5 88380206 88380684 Zm00004b012982 88380206 88384341 Zm00004b012982 Zm00004b012982,Zm00004b012982 unchanged
exon.487658 chr5 88382939 88383013 Zm00004b012982 88380206 88384341 Zm00004b012982 Zm00004b012982,Zm00004b012982 unchanged
exon.487659 chr5 88383150 88383299 Zm00004b012982 88380206 88384341 Zm00004b012982 Zm00004b012982,Zm00004b012982 unchanged
exon.487660 chr5 88383402 88384341 Zm00004b012982 88380206 88384341 Zm00004b012982 Zm00004b012982,Zm00004b012982 unchanged
exon.487685 chr5 88682906 88683438 Zm00004b012985 88682906 88687080 Zm00004b012985 Zm00004b012985,Zm00004b012985 unchanged
exon.487686 chr5 88685017 88685130 Zm00004b012985 88682906 88687080 Zm00004b012985 Zm00004b012985,Zm00004b012985 unchanged
exon.487687 chr5 88685210 88685305 Zm00004b012985 88682906 88687080 Zm00004b012985 Zm00004b012985,Zm00004b012985 unchanged
exon.487688 chr5 88685515 88685557 Zm00004b012985 88682906 88687080 Zm00004b012985 Zm00004b012985,Zm00004b012985 unchanged
exon.487689 chr5 88685681 88685866 Zm00004b012985 88682906 88687080 Zm00004b012985 Zm00004b012985,Zm00004b012985 unchanged
exon.487690 chr5 88685946 88686026 Zm00004b012985 88682906 88687080 Zm00004b012985 Zm00004b012985,Zm00004b012985 unchanged
exon.487691 chr5 88686132 88686230 Zm00004b012985 88682906 88687080 Zm00004b012985 Zm00004b012985,Zm00004b012985 unchanged
exon.487692 chr5 88686328 88687080 Zm00004b012985 88682906 88687080 Zm00004b012985 Zm00004b012985,Zm00004b012985 unchanged
exon.487761 chr5 88698709 88699277 Zm00004b012987 88698709 88695830 Zm00004b012987 Zm00004b012987,Zm00004b012987 unchanged
exon.487762 chr5 88697970 88698028 Zm00004b012987 88698709 88695830 Zm00004b012987 Zm00004b012987,Zm00004b012987 unchanged
exon.487763 chr5 88697804 88697878 Zm00004b012987 88698709 88695830 Zm00004b012987 Zm00004b012987,Zm00004b012987 unchanged
exon.487764 chr5 88697610 88697723 Zm00004b012987 88698709 88695830 Zm00004b012987 Zm00004b012987,Zm00004b012987 unchanged
exon.487765 chr5 88697366 88697436 Zm00004b012987 88698709 88695830 Zm00004b012987 Zm00004b012987,Zm00004b012987 unchanged
exon.487766 chr5 88696946 88697246 Zm00004b012987 88698709 88695830 Zm00004b012987 Zm00004b012987,Zm00004b012987 unchanged
exon.487767 chr5 88696475 88696764 Zm00004b012987 88698709 88695830 Zm00004b012987 Zm00004b012987,Zm00004b012987 unchanged
exon.487768 chr5 88696012 88696348 Zm00004b012987 88698709 88695830 Zm00004b012987 Zm00004b012987,Zm00004b012987 unchanged
exon.487769 chr5 88695740 88695830 Zm00004b012987 88698709 88695830 Zm00004b012987 Zm00004b012987,Zm00004b012987 unchanged
exon.487872 chr5 89230757 89230800 Zm00004b012990 89230757 89085260 Zm00004b012990 Zm00004b012990,Zm00004b012990 unchanged
exon.487873 chr5 89086094 89086139 Zm00004b012990 89230757 89085260 Zm00004b012990 Zm00004b012990,Zm00004b012990 unchanged
exon.487874 chr5 89085324 89085440 Zm00004b012990 89230757 89085260 Zm00004b012990 Zm00004b012990,Zm00004b012990 unchanged
exon.487875 chr5 89085081 89085260 Zm00004b012990 89230757 89085260 Zm00004b012990 Zm00004b012990,Zm00004b012990 unchanged
exon.487958 chr5 89672524 89672950 Zm00004b013002 89672524 89675512 Zm00004b013002 Zm00004b013002,Zm00004b013002 unchanged
exon.487959 chr5 89673507 89673619 Zm00004b013002 89672524 89675512 Zm00004b013002 Zm00004b013002,Zm00004b013002 unchanged
exon.487960 chr5 89673913 89674104 Zm00004b013002 89672524 89675512 Zm00004b013002 Zm00004b013002,Zm00004b013002 unchanged
exon.487961 chr5 89674252 89674327 Zm00004b013002 89672524 89675512 Zm00004b013002 Zm00004b013002,Zm00004b013002 unchanged
exon.487962 chr5 89674446 89674571 Zm00004b013002 89672524 89675512 Zm00004b013002 Zm00004b013002,Zm00004b013002 unchanged
exon.487963 chr5 89674679 89675512 Zm00004b013002 89672524 89675512 Zm00004b013002 Zm00004b013002,Zm00004b013002 unchanged
exon.487991 chr5 89682205 89682419 Zm00004b013003 89682205 89679310 Zm00004b013003 Zm00004b013003,Zm00004b013003 unchanged
exon.487992 chr5 89681957 89682105 Zm00004b013003 89682205 89679310 Zm00004b013003 Zm00004b013003,Zm00004b013003 unchanged
exon.487993 chr5 89681823 89681871 Zm00004b013003 89682205 89679310 Zm00004b013003 Zm00004b013003,Zm00004b013003 unchanged
exon.487994 chr5 89680699 89680841 Zm00004b013003 89682205 89679310 Zm00004b013003 Zm00004b013003,Zm00004b013003 unchanged
exon.487995 chr5 89678890 89679310 Zm00004b013003 89682205 89679310 Zm00004b013003 Zm00004b013003,Zm00004b013003 unchanged
exon.488007 chr5 89868260 89868376 Zm00004b013004 89868260 89864651 Zm00004b013004 Zm00004b013004,Zm00004b013004 unchanged
exon.488008 chr5 89867905 89867958 Zm00004b013004 89868260 89864651 Zm00004b013004 Zm00004b013004,Zm00004b013004 unchanged
exon.488009 chr5 89867482 89867711 Zm00004b013004 89868260 89864651 Zm00004b013004 Zm00004b013004,Zm00004b013004 unchanged
exon.488010 chr5 89867314 89867392 Zm00004b013004 89868260 89864651 Zm00004b013004 Zm00004b013004,Zm00004b013004 unchanged
exon.488011 chr5 89865635 89865829 Zm00004b013004 89868260 89864651 Zm00004b013004 Zm00004b013004,Zm00004b013004 unchanged
exon.488012 chr5 89865290 89865361 Zm00004b013004 89868260 89864651 Zm00004b013004 Zm00004b013004,Zm00004b013004 unchanged
exon.488013 chr5 89864475 89864651 Zm00004b013004 89868260 89864651 Zm00004b013004 Zm00004b013004,Zm00004b013004 unchanged
exon.488151 chr5 89975296 89976969 Zm00004b013010 89975296 89976969 Zm00004b013010 Zm00004b013010,Zm00004b013010 unchanged
exon.488663 chr5 91273061 91273605 Zm00004b013023 91273061 91268191 Zm00004b013023 Zm00004b013023,Zm00004b013023 unchanged
exon.488664 chr5 91271599 91272730 Zm00004b013023 91273061 91268191 Zm00004b013023 Zm00004b013023,Zm00004b013023 unchanged
exon.488665 chr5 91269080 91269202 Zm00004b013023 91273061 91268191 Zm00004b013023 Zm00004b013023,Zm00004b013023 unchanged
exon.488666 chr5 91267307 91268191 Zm00004b013023 91273061 91268191 Zm00004b013023 Zm00004b013023,Zm00004b013023 unchanged
exon.488788 chr5 91775693 91776561 Zm00004b013030 91775693 91772470 Zm00004b013030 Zm00004b013030,Zm00004b013030 unchanged
exon.488789 chr5 91774919 91775272 Zm00004b013030 91775693 91772470 Zm00004b013030 Zm00004b013030,Zm00004b013030 unchanged
exon.488790 chr5 91774601 91774822 Zm00004b013030 91775693 91772470 Zm00004b013030 Zm00004b013030,Zm00004b013030 unchanged
exon.488791 chr5 91774394 91774484 Zm00004b013030 91775693 91772470 Zm00004b013030 Zm00004b013030,Zm00004b013030 unchanged
exon.488792 chr5 91772936 91773149 Zm00004b013030 91775693 91772470 Zm00004b013030 Zm00004b013030,Zm00004b013030 unchanged
exon.488793 chr5 91772676 91772778 Zm00004b013030 91775693 91772470 Zm00004b013030 Zm00004b013030,Zm00004b013030 unchanged
exon.488794 chr5 91771846 91772470 Zm00004b013030 91775693 91772470 Zm00004b013030 Zm00004b013030,Zm00004b013030 unchanged
exon.488819 chr5 91869422 91871421 Zm00004b013031 91869422 91872415 Zm00004b013031 Zm00004b013031,Zm00004b013031 unchanged
exon.488820 chr5 91871521 91871558 Zm00004b013031 91869422 91872415 Zm00004b013031 Zm00004b013031,Zm00004b013031 unchanged
exon.488821 chr5 91871702 91871766 Zm00004b013031 91869422 91872415 Zm00004b013031 Zm00004b013031,Zm00004b013031 unchanged
exon.488822 chr5 91872046 91872415 Zm00004b013031 91869422 91872415 Zm00004b013031 Zm00004b013031,Zm00004b013031 unchanged
exon.488831 chr5 92063094 92063483 Zm00004b013033 92063094 92062369 Zm00004b013033 Zm00004b013033,Zm00004b013033 unchanged
exon.488832 chr5 92062825 92062978 Zm00004b013033 92063094 92062369 Zm00004b013033 Zm00004b013033,Zm00004b013033 unchanged
exon.488833 chr5 92061990 92062369 Zm00004b013033 92063094 92062369 Zm00004b013033 Zm00004b013033,Zm00004b013033 unchanged
exon.488839 chr5 92112529 92112644 Zm00004b013034 92112529 92115890 Zm00004b013034 Zm00004b013034,Zm00004b013034 unchanged
exon.488840 chr5 92113883 92113952 Zm00004b013034 92112529 92115890 Zm00004b013034 Zm00004b013034,Zm00004b013034 unchanged
exon.488841 chr5 92115525 92115890 Zm00004b013034 92112529 92115890 Zm00004b013034 Zm00004b013034,Zm00004b013034 unchanged
exon.488925 chr5 92307175 92307480 Zm00004b013038 92307175 92309626 Zm00004b013038 Zm00004b013038,Zm00004b013038 unchanged
exon.488926 chr5 92307571 92307700 Zm00004b013038 92307175 92309626 Zm00004b013038 Zm00004b013038,Zm00004b013038 unchanged
exon.488927 chr5 92309089 92309626 Zm00004b013038 92307175 92309626 Zm00004b013038 Zm00004b013038,Zm00004b013038 unchanged
exon.488971 chr5 92822455 92822894 Zm00004b013044 92822455 92828738 Zm00004b013044 Zm00004b013044,Zm00004b013044 unchanged
exon.488972 chr5 92823078 92823301 Zm00004b013044 92822455 92828738 Zm00004b013044 Zm00004b013044,Zm00004b013044 unchanged
exon.488973 chr5 92824281 92824519 Zm00004b013044 92822455 92828738 Zm00004b013044 Zm00004b013044,Zm00004b013044 unchanged
exon.488974 chr5 92824674 92824893 Zm00004b013044 92822455 92828738 Zm00004b013044 Zm00004b013044,Zm00004b013044 unchanged
exon.488975 chr5 92826025 92826415 Zm00004b013044 92822455 92828738 Zm00004b013044 Zm00004b013044,Zm00004b013044 unchanged
exon.488976 chr5 92826561 92826641 Zm00004b013044 92822455 92828738 Zm00004b013044 Zm00004b013044,Zm00004b013044 unchanged
exon.488977 chr5 92827505 92827711 Zm00004b013044 92822455 92828738 Zm00004b013044 Zm00004b013044,Zm00004b013044 unchanged
exon.488978 chr5 92827811 92827921 Zm00004b013044 92822455 92828738 Zm00004b013044 Zm00004b013044,Zm00004b013044 unchanged
exon.488979 chr5 92828005 92828178 Zm00004b013044 92822455 92828738 Zm00004b013044 Zm00004b013044,Zm00004b013044 unchanged
exon.488980 chr5 92828273 92828738 Zm00004b013044 92822455 92828738 Zm00004b013044 Zm00004b013044,Zm00004b013044 unchanged
exon.489074 chr5 93310941 93311522 Zm00004b013052 93310941 93311522 Zm00004b013052 Zm00004b013052,Zm00004b013052 unchanged
exon.489243 chr5 93990839 93990930 Zm00004b013058 93990839 94008230 Zm00004b013058 Zm00004b013058,Zm00004b013058 unchanged
exon.489244 chr5 93993456 93993507 Zm00004b013058 93990839 94008230 Zm00004b013058 Zm00004b013058,Zm00004b013058 unchanged
exon.489245 chr5 93993597 93993749 Zm00004b013058 93990839 94008230 Zm00004b013058 Zm00004b013058,Zm00004b013058 unchanged
exon.489246 chr5 93994151 93994270 Zm00004b013058 93990839 94008230 Zm00004b013058 Zm00004b013058,Zm00004b013058 unchanged
exon.489247 chr5 93994345 93994510 Zm00004b013058 93990839 94008230 Zm00004b013058 Zm00004b013058,Zm00004b013058 unchanged
exon.489248 chr5 93994635 93994747 Zm00004b013058 93990839 94008230 Zm00004b013058 Zm00004b013058,Zm00004b013058 unchanged
exon.489249 chr5 93994893 93994970 Zm00004b013058 93990839 94008230 Zm00004b013058 Zm00004b013058,Zm00004b013058 unchanged
exon.489250 chr5 94004774 94004995 Zm00004b013058 93990839 94008230 Zm00004b013058 Zm00004b013058,Zm00004b013058 unchanged
exon.489251 chr5 94005420 94005478 Zm00004b013058 93990839 94008230 Zm00004b013058 Zm00004b013058,Zm00004b013058 unchanged
exon.489252 chr5 94005577 94005655 Zm00004b013058 93990839 94008230 Zm00004b013058 Zm00004b013058,Zm00004b013058 unchanged
exon.489253 chr5 94005769 94005906 Zm00004b013058 93990839 94008230 Zm00004b013058 Zm00004b013058,Zm00004b013058 unchanged
exon.489254 chr5 94006540 94006764 Zm00004b013058 93990839 94008230 Zm00004b013058 Zm00004b013058,Zm00004b013058 unchanged
exon.489255 chr5 94006857 94007641 Zm00004b013058 93990839 94008230 Zm00004b013058 Zm00004b013058,Zm00004b013058 unchanged
exon.489256 chr5 94007942 94008121 Zm00004b013058 93990839 94008230 Zm00004b013058 Zm00004b013058,Zm00004b013058 unchanged
exon.489257 chr5 94008188 94008230 Zm00004b013058 93990839 94008230 Zm00004b013058 Zm00004b013058,Zm00004b013058 unchanged
exon.489280 chr5 94273000 94273221 Zm00004b013059 94273000 94290951 Zm00004b013059 Zm00004b013059,Zm00004b013059 unchanged
exon.489281 chr5 94273776 94273938 Zm00004b013059 94273000 94290951 Zm00004b013059 Zm00004b013059,Zm00004b013059 unchanged
exon.489282 chr5 94289030 94289117 Zm00004b013059 94273000 94290951 Zm00004b013059 Zm00004b013059,Zm00004b013059 unchanged
exon.489283 chr5 94289329 94289416 Zm00004b013059 94273000 94290951 Zm00004b013059 Zm00004b013059,Zm00004b013059 unchanged
exon.489284 chr5 94289533 94289734 Zm00004b013059 94273000 94290951 Zm00004b013059 Zm00004b013059,Zm00004b013059 unchanged
exon.489285 chr5 94290491 94290577 Zm00004b013059 94273000 94290951 Zm00004b013059 Zm00004b013059,Zm00004b013059 unchanged
exon.489286 chr5 94290665 94290725 Zm00004b013059 94273000 94290951 Zm00004b013059 Zm00004b013059,Zm00004b013059 unchanged
exon.489287 chr5 94290864 94290951 Zm00004b013059 94273000 94290951 Zm00004b013059 Zm00004b013059,Zm00004b013059 unchanged
exon.489420 chr5 94579136 94579355 Zm00004b013062 94579136 94579014 Zm00004b013062 Zm00004b013062,Zm00004b013062 unchanged
exon.489421 chr5 94578905 94579014 Zm00004b013062 94579136 94579014 Zm00004b013062 Zm00004b013062,Zm00004b013062 unchanged
exon.489458 chr5 94714459 94714652 Zm00004b013065 94714459 94722210 Zm00004b013065 Zm00004b013065,Zm00004b013065 unchanged
exon.489459 chr5 94715948 94716059 Zm00004b013065 94714459 94722210 Zm00004b013065 Zm00004b013065,Zm00004b013065 unchanged
exon.489460 chr5 94716167 94716334 Zm00004b013065 94714459 94722210 Zm00004b013065 Zm00004b013065,Zm00004b013065 unchanged
exon.489461 chr5 94716413 94716577 Zm00004b013065 94714459 94722210 Zm00004b013065 Zm00004b013065,Zm00004b013065 unchanged
exon.489462 chr5 94716775 94716878 Zm00004b013065 94714459 94722210 Zm00004b013065 Zm00004b013065,Zm00004b013065 unchanged
exon.489463 chr5 94717039 94717158 Zm00004b013065 94714459 94722210 Zm00004b013065 Zm00004b013065,Zm00004b013065 unchanged
exon.489464 chr5 94719164 94719221 Zm00004b013065 94714459 94722210 Zm00004b013065 Zm00004b013065,Zm00004b013065 unchanged
exon.489465 chr5 94720042 94720104 Zm00004b013065 94714459 94722210 Zm00004b013065 Zm00004b013065,Zm00004b013065 unchanged
exon.489466 chr5 94720213 94720249 Zm00004b013065 94714459 94722210 Zm00004b013065 Zm00004b013065,Zm00004b013065 unchanged
exon.489467 chr5 94721459 94721507 Zm00004b013065 94714459 94722210 Zm00004b013065 Zm00004b013065,Zm00004b013065 unchanged
exon.489468 chr5 94721641 94721716 Zm00004b013065 94714459 94722210 Zm00004b013065 Zm00004b013065,Zm00004b013065 unchanged
exon.489469 chr5 94721799 94722169 Zm00004b013065 94714459 94722210 Zm00004b013065 Zm00004b013065,Zm00004b013065 unchanged
exon.489470 chr5 94722190 94722210 Zm00004b013065 94714459 94722210 Zm00004b013065 Zm00004b013065,Zm00004b013065 unchanged
exon.489608 chr5 95541385 95541708 Zm00004b013070 95541385 95542764 Zm00004b013070 Zm00004b013070,Zm00004b013070 unchanged
exon.489609 chr5 95541808 95542196 Zm00004b013070 95541385 95542764 Zm00004b013070 Zm00004b013070,Zm00004b013070 unchanged
exon.489610 chr5 95542301 95542764 Zm00004b013070 95541385 95542764 Zm00004b013070 Zm00004b013070,Zm00004b013070 unchanged
exon.489614 chr5 95633942 95634262 Zm00004b013071 95633942 95634262 Zm00004b013071 Zm00004b013071,Zm00004b013071 unchanged
exon.489618 chr5 95691509 95692043 Zm00004b013072 95691509 95681681 Zm00004b013072 Zm00004b013072,Zm00004b013072 unchanged
exon.489619 chr5 95689808 95690009 Zm00004b013072 95691509 95681681 Zm00004b013072 Zm00004b013072,Zm00004b013072 unchanged
exon.489620 chr5 95681195 95681681 Zm00004b013072 95691509 95681681 Zm00004b013072 Zm00004b013072,Zm00004b013072 unchanged
exon.489701 chr5 96120270 96120934 Zm00004b013077 96120270 96117413 Zm00004b013077 Zm00004b013077,Zm00004b013077 unchanged
exon.489702 chr5 96119227 96119409 Zm00004b013077 96120270 96117413 Zm00004b013077 Zm00004b013077,Zm00004b013077 unchanged
exon.489703 chr5 96118886 96119130 Zm00004b013077 96120270 96117413 Zm00004b013077 Zm00004b013077,Zm00004b013077 unchanged
exon.489704 chr5 96118628 96118760 Zm00004b013077 96120270 96117413 Zm00004b013077 Zm00004b013077,Zm00004b013077 unchanged
exon.489705 chr5 96118431 96118494 Zm00004b013077 96120270 96117413 Zm00004b013077 Zm00004b013077,Zm00004b013077 unchanged
exon.489706 chr5 96118236 96118332 Zm00004b013077 96120270 96117413 Zm00004b013077 Zm00004b013077,Zm00004b013077 unchanged
exon.489707 chr5 96118004 96118106 Zm00004b013077 96120270 96117413 Zm00004b013077 Zm00004b013077,Zm00004b013077 unchanged
exon.489708 chr5 96117762 96117880 Zm00004b013077 96120270 96117413 Zm00004b013077 Zm00004b013077,Zm00004b013077 unchanged
exon.489709 chr5 96117508 96117597 Zm00004b013077 96120270 96117413 Zm00004b013077 Zm00004b013077,Zm00004b013077 unchanged
exon.489710 chr5 96116903 96117413 Zm00004b013077 96120270 96117413 Zm00004b013077 Zm00004b013077,Zm00004b013077 unchanged
exon.489820 chr5 96822022 96822608 Zm00004b013087 96822022 96828068 Zm00004b013087 Zm00004b013087,Zm00004b013087 unchanged
exon.489821 chr5 96824094 96824174 Zm00004b013087 96822022 96828068 Zm00004b013087 Zm00004b013087,Zm00004b013087 unchanged
exon.489822 chr5 96824676 96824738 Zm00004b013087 96822022 96828068 Zm00004b013087 Zm00004b013087,Zm00004b013087 unchanged
exon.489823 chr5 96824833 96824892 Zm00004b013087 96822022 96828068 Zm00004b013087 Zm00004b013087,Zm00004b013087 unchanged
exon.489824 chr5 96827444 96828068 Zm00004b013087 96822022 96828068 Zm00004b013087 Zm00004b013087,Zm00004b013087 unchanged
exon.489852 chr5 97081145 97081450 Zm00004b013090 97081145 97081450 Zm00004b013090 Zm00004b013090,Zm00004b013090 unchanged
exon.489856 chr5 97282645 97282924 Zm00004b013091 97282645 97286121 Zm00004b013091 Zm00004b013091,Zm00004b013091 unchanged
exon.489857 chr5 97284781 97284896 Zm00004b013091 97282645 97286121 Zm00004b013091 Zm00004b013091,Zm00004b013091 unchanged
exon.489858 chr5 97285005 97286121 Zm00004b013091 97282645 97286121 Zm00004b013091 Zm00004b013091,Zm00004b013091 unchanged
exon.489878 chr5 97393054 97393062 Zm00004b013092 97393054 97377774 Zm00004b013092 Zm00004b013092,Zm00004b013092 unchanged
exon.489879 chr5 97392907 97392975 Zm00004b013092 97393054 97377774 Zm00004b013092 Zm00004b013092,Zm00004b013092 unchanged
exon.489880 chr5 97392747 97392815 Zm00004b013092 97393054 97377774 Zm00004b013092 Zm00004b013092,Zm00004b013092 unchanged
exon.489881 chr5 97378437 97378520 Zm00004b013092 97393054 97377774 Zm00004b013092 Zm00004b013092,Zm00004b013092 unchanged
exon.489882 chr5 97378209 97378316 Zm00004b013092 97393054 97377774 Zm00004b013092 Zm00004b013092,Zm00004b013092 unchanged
exon.489883 chr5 97377475 97377774 Zm00004b013092 97393054 97377774 Zm00004b013092 Zm00004b013092,Zm00004b013092 unchanged
exon.490058 chr5 98245120 98246027 Zm00004b013104 98245120 98244508 Zm00004b013104 Zm00004b013104,Zm00004b013104 unchanged
exon.490059 chr5 98244805 98245027 Zm00004b013104 98245120 98244508 Zm00004b013104 Zm00004b013104,Zm00004b013104 unchanged
exon.490060 chr5 98244225 98244508 Zm00004b013104 98245120 98244508 Zm00004b013104 Zm00004b013104,Zm00004b013104 unchanged
exon.490210 chr5 99165688 99165924 Zm00004b013111 99165688 99165593 Zm00004b013111 Zm00004b013111,Zm00004b013111 unchanged
exon.490211 chr5 99165215 99165593 Zm00004b013111 99165688 99165593 Zm00004b013111 Zm00004b013111,Zm00004b013111 unchanged
exon.490225 chr5 99392214 99392705 Zm00004b013113 99392214 99392705 Zm00004b013113 Zm00004b013113,Zm00004b013113 unchanged
exon.490510 chr5 100749270 100749402 Zm00004b013126 100749270 100750870 Zm00004b013126 Zm00004b013126,Zm00004b013126 unchanged
exon.490511 chr5 100749684 100749912 Zm00004b013126 100749270 100750870 Zm00004b013126 Zm00004b013126,Zm00004b013126 unchanged
exon.490512 chr5 100750342 100750451 Zm00004b013126 100749270 100750870 Zm00004b013126 Zm00004b013126,Zm00004b013126 unchanged
exon.490513 chr5 100750785 100750870 Zm00004b013126 100749270 100750870 Zm00004b013126 Zm00004b013126,Zm00004b013126 unchanged
exon.490635 chr5 101002359 101002475 Zm00004b013130 101002359 101001489 Zm00004b013130 Zm00004b013130,Zm00004b013130 unchanged
exon.490636 chr5 101001004 101001489 Zm00004b013130 101002359 101001489 Zm00004b013130 Zm00004b013130,Zm00004b013130 unchanged
exon.490716 chr5 102028694 102030298 Zm00004b013138 102028694 102030298 Zm00004b013138 Zm00004b013138,Zm00004b013138 unchanged
exon.490748 chr5 102126690 102126959 Zm00004b013142 102126690 102126959 Zm00004b013142 Zm00004b013142,Zm00004b013142 unchanged
exon.490758 chr5 102220265 102220313 Zm00004b013144 102220265 102221241 Zm00004b013144 Zm00004b013144,Zm00004b013144 unchanged
exon.490759 chr5 102220461 102220693 Zm00004b013144 102220265 102221241 Zm00004b013144 Zm00004b013144,Zm00004b013144 unchanged
exon.490760 chr5 102220876 102220924 Zm00004b013144 102220265 102221241 Zm00004b013144 Zm00004b013144,Zm00004b013144 unchanged
exon.490761 chr5 102221108 102221241 Zm00004b013144 102220265 102221241 Zm00004b013144 Zm00004b013144,Zm00004b013144 unchanged
exon.490814 chr5 102349839 102350299 Zm00004b013146 102349839 102349355 Zm00004b013146 Zm00004b013146,Zm00004b013146 unchanged
exon.490815 chr5 102349640 102349756 Zm00004b013146 102349839 102349355 Zm00004b013146 Zm00004b013146,Zm00004b013146 unchanged
exon.490816 chr5 102348305 102349355 Zm00004b013146 102349839 102349355 Zm00004b013146 Zm00004b013146,Zm00004b013146 unchanged
exon.490861 chr5 103075089 103075278 Zm00004b013151 103075089 103077422 Zm00004b013151 Zm00004b013151,Zm00004b013151 unchanged
exon.490862 chr5 103075924 103076069 Zm00004b013151 103075089 103077422 Zm00004b013151 Zm00004b013151,Zm00004b013151 unchanged
exon.490863 chr5 103076354 103076416 Zm00004b013151 103075089 103077422 Zm00004b013151 Zm00004b013151,Zm00004b013151 unchanged
exon.490864 chr5 103076949 103077422 Zm00004b013151 103075089 103077422 Zm00004b013151 Zm00004b013151,Zm00004b013151 unchanged
exon.490892 chr5 103371204 103371578 Zm00004b013154 103371204 103387863 Zm00004b013154 Zm00004b013154,Zm00004b013154 unchanged
exon.490893 chr5 103371605 103371820 Zm00004b013154 103371204 103387863 Zm00004b013154 Zm00004b013154,Zm00004b013154 unchanged
exon.490894 chr5 103371943 103372000 Zm00004b013154 103371204 103387863 Zm00004b013154 Zm00004b013154,Zm00004b013154 unchanged
exon.490895 chr5 103377342 103377413 Zm00004b013154 103371204 103387863 Zm00004b013154 Zm00004b013154,Zm00004b013154 unchanged
exon.490896 chr5 103377489 103377554 Zm00004b013154 103371204 103387863 Zm00004b013154 Zm00004b013154,Zm00004b013154 unchanged
exon.490897 chr5 103377627 103377698 Zm00004b013154 103371204 103387863 Zm00004b013154 Zm00004b013154,Zm00004b013154 unchanged
exon.490898 chr5 103377802 103377873 Zm00004b013154 103371204 103387863 Zm00004b013154 Zm00004b013154,Zm00004b013154 unchanged
exon.490899 chr5 103383215 103383286 Zm00004b013154 103371204 103387863 Zm00004b013154 Zm00004b013154,Zm00004b013154 unchanged
exon.490900 chr5 103383375 103383440 Zm00004b013154 103371204 103387863 Zm00004b013154 Zm00004b013154,Zm00004b013154 unchanged
exon.490901 chr5 103383513 103383578 Zm00004b013154 103371204 103387863 Zm00004b013154 Zm00004b013154,Zm00004b013154 unchanged
exon.490902 chr5 103383660 103383988 Zm00004b013154 103371204 103387863 Zm00004b013154 Zm00004b013154,Zm00004b013154 unchanged
exon.490903 chr5 103384482 103384735 Zm00004b013154 103371204 103387863 Zm00004b013154 Zm00004b013154,Zm00004b013154 unchanged
exon.490904 chr5 103385122 103385393 Zm00004b013154 103371204 103387863 Zm00004b013154 Zm00004b013154,Zm00004b013154 unchanged
exon.490905 chr5 103385474 103385486 Zm00004b013154 103371204 103387863 Zm00004b013154 Zm00004b013154,Zm00004b013154 unchanged
exon.490906 chr5 103385715 103385854 Zm00004b013154 103371204 103387863 Zm00004b013154 Zm00004b013154,Zm00004b013154 unchanged
exon.490907 chr5 103385938 103386094 Zm00004b013154 103371204 103387863 Zm00004b013154 Zm00004b013154,Zm00004b013154 unchanged
exon.490908 chr5 103386362 103387863 Zm00004b013154 103371204 103387863 Zm00004b013154 Zm00004b013154,Zm00004b013154 unchanged
exon.491045 chr5 103422871 103423081 Zm00004b013158 103422871 103422767 Zm00004b013158 Zm00004b013158,Zm00004b013158 unchanged
exon.491046 chr5 103422009 103422767 Zm00004b013158 103422871 103422767 Zm00004b013158 Zm00004b013158,Zm00004b013158 unchanged
exon.491114 chr5 103635809 103636374 Zm00004b013160 103635809 103624888 Zm00004b013160 Zm00004b013160,Zm00004b013160 unchanged
exon.491115 chr5 103632924 103632960 Zm00004b013160 103635809 103624888 Zm00004b013160 Zm00004b013160,Zm00004b013160 unchanged
exon.491116 chr5 103632602 103632838 Zm00004b013160 103635809 103624888 Zm00004b013160 Zm00004b013160,Zm00004b013160 unchanged
exon.491117 chr5 103632483 103632530 Zm00004b013160 103635809 103624888 Zm00004b013160 Zm00004b013160,Zm00004b013160 unchanged
exon.491118 chr5 103632271 103632345 Zm00004b013160 103635809 103624888 Zm00004b013160 Zm00004b013160,Zm00004b013160 unchanged
exon.491119 chr5 103631064 103631503 Zm00004b013160 103635809 103624888 Zm00004b013160 Zm00004b013160,Zm00004b013160 unchanged
exon.491120 chr5 103630452 103630904 Zm00004b013160 103635809 103624888 Zm00004b013160 Zm00004b013160,Zm00004b013160 unchanged
exon.491121 chr5 103624477 103624888 Zm00004b013160 103635809 103624888 Zm00004b013160 Zm00004b013160,Zm00004b013160 unchanged
exon.491298 chr5 105222783 105223214 Zm00004b013168 105222783 105223214 Zm00004b013168 Zm00004b013168,Zm00004b013168 unchanged
exon.491339 chr5 106997380 106997802 Zm00004b013172 106997380 106997802 Zm00004b013172 Zm00004b013172,Zm00004b013172 unchanged
exon.491417 chr5 108279345 108279495 Zm00004b013176 108279345 108282200 Zm00004b013176 Zm00004b013176,Zm00004b013176 unchanged
exon.491418 chr5 108281386 108281514 Zm00004b013176 108279345 108282200 Zm00004b013176 Zm00004b013176,Zm00004b013176 unchanged
exon.491419 chr5 108281595 108281639 Zm00004b013176 108279345 108282200 Zm00004b013176 Zm00004b013176,Zm00004b013176 unchanged
exon.491420 chr5 108281722 108281809 Zm00004b013176 108279345 108282200 Zm00004b013176 Zm00004b013176,Zm00004b013176 unchanged
exon.491421 chr5 108282077 108282200 Zm00004b013176 108279345 108282200 Zm00004b013176 Zm00004b013176,Zm00004b013176 unchanged
exon.491490 chr5 109142814 109143077 Zm00004b013180 109142814 109143077 Zm00004b013180 Zm00004b013180,Zm00004b013180 unchanged
exon.491602 chr5 110616651 110616833 Zm00004b013190 110616651 110622951 Zm00004b013190 Zm00004b013190,Zm00004b013190 unchanged
exon.491603 chr5 110616862 110617198 Zm00004b013190 110616651 110622951 Zm00004b013190 Zm00004b013190,Zm00004b013190 unchanged
exon.491604 chr5 110617369 110619488 Zm00004b013190 110616651 110622951 Zm00004b013190 Zm00004b013190,Zm00004b013190 unchanged
exon.491605 chr5 110619704 110619775 Zm00004b013190 110616651 110622951 Zm00004b013190 Zm00004b013190,Zm00004b013190 unchanged
exon.491606 chr5 110619860 110620006 Zm00004b013190 110616651 110622951 Zm00004b013190 Zm00004b013190,Zm00004b013190 unchanged
exon.491607 chr5 110620373 110620510 Zm00004b013190 110616651 110622951 Zm00004b013190 Zm00004b013190,Zm00004b013190 unchanged
exon.491608 chr5 110620677 110621301 Zm00004b013190 110616651 110622951 Zm00004b013190 Zm00004b013190,Zm00004b013190 unchanged
exon.491609 chr5 110621533 110621685 Zm00004b013190 110616651 110622951 Zm00004b013190 Zm00004b013190,Zm00004b013190 unchanged
exon.491610 chr5 110622425 110622557 Zm00004b013190 110616651 110622951 Zm00004b013190 Zm00004b013190,Zm00004b013190 unchanged
exon.491611 chr5 110622660 110622951 Zm00004b013190 110616651 110622951 Zm00004b013190 Zm00004b013190,Zm00004b013190 unchanged
exon.491670 chr5 110887801 110887908 Zm00004b013193 110887801 110905362 Zm00004b013193 Zm00004b013193,Zm00004b013193 unchanged
exon.491671 chr5 110888708 110889072 Zm00004b013193 110887801 110905362 Zm00004b013193 Zm00004b013193,Zm00004b013193 unchanged
exon.491672 chr5 110891032 110891175 Zm00004b013193 110887801 110905362 Zm00004b013193 Zm00004b013193,Zm00004b013193 unchanged
exon.491673 chr5 110891278 110891391 Zm00004b013193 110887801 110905362 Zm00004b013193 Zm00004b013193,Zm00004b013193 unchanged
exon.491674 chr5 110891533 110891634 Zm00004b013193 110887801 110905362 Zm00004b013193 Zm00004b013193,Zm00004b013193 unchanged
exon.491675 chr5 110891735 110891920 Zm00004b013193 110887801 110905362 Zm00004b013193 Zm00004b013193,Zm00004b013193 unchanged
exon.491676 chr5 110892635 110892724 Zm00004b013193 110887801 110905362 Zm00004b013193 Zm00004b013193,Zm00004b013193 unchanged
exon.491677 chr5 110892792 110892926 Zm00004b013193 110887801 110905362 Zm00004b013193 Zm00004b013193,Zm00004b013193 unchanged
exon.491678 chr5 110901665 110901787 Zm00004b013193 110887801 110905362 Zm00004b013193 Zm00004b013193,Zm00004b013193 unchanged
exon.491679 chr5 110902360 110902445 Zm00004b013193 110887801 110905362 Zm00004b013193 Zm00004b013193,Zm00004b013193 unchanged
exon.491680 chr5 110903092 110903704 Zm00004b013193 110887801 110905362 Zm00004b013193 Zm00004b013193,Zm00004b013193 unchanged
exon.491681 chr5 110903798 110903875 Zm00004b013193 110887801 110905362 Zm00004b013193 Zm00004b013193,Zm00004b013193 unchanged
exon.491682 chr5 110903968 110905362 Zm00004b013193 110887801 110905362 Zm00004b013193 Zm00004b013193,Zm00004b013193 unchanged
exon.491698 chr5 111580559 111580834 Zm00004b013194 111580559 111582746 Zm00004b013194 Zm00004b013194,Zm00004b013194 unchanged
exon.491699 chr5 111580971 111581471 Zm00004b013194 111580559 111582746 Zm00004b013194 Zm00004b013194,Zm00004b013194 unchanged
exon.491700 chr5 111581563 111582746 Zm00004b013194 111580559 111582746 Zm00004b013194 Zm00004b013194,Zm00004b013194 unchanged
exon.491805 chr5 114323613 114323917 Zm00004b013203 114323613 114327259 Zm00004b013203 Zm00004b013203,Zm00004b013203 unchanged
exon.491806 chr5 114327250 114327259 Zm00004b013203 114323613 114327259 Zm00004b013203 Zm00004b013203,Zm00004b013203 unchanged
exon.491903 chr5 114533485 114533974 Zm00004b013206 114533485 114531437 Zm00004b013206 Zm00004b013206,Zm00004b013206 unchanged
exon.491904 chr5 114532289 114532414 Zm00004b013206 114533485 114531437 Zm00004b013206 Zm00004b013206,Zm00004b013206 unchanged
exon.491905 chr5 114531754 114532068 Zm00004b013206 114533485 114531437 Zm00004b013206 Zm00004b013206,Zm00004b013206 unchanged
exon.491906 chr5 114531535 114531663 Zm00004b013206 114533485 114531437 Zm00004b013206 Zm00004b013206,Zm00004b013206 unchanged
exon.491907 chr5 114530799 114531437 Zm00004b013206 114533485 114531437 Zm00004b013206 Zm00004b013206,Zm00004b013206 unchanged
exon.492031 chr5 115807295 115807708 Zm00004b013217 115807295 115807708 Zm00004b013217 Zm00004b013217,Zm00004b013217 unchanged
exon.492392 chr5 117158847 117159250 Zm00004b013230 117158847 117168882 Zm00004b013230 Zm00004b013230,Zm00004b013230 unchanged
exon.492393 chr5 117159455 117159558 Zm00004b013230 117158847 117168882 Zm00004b013230 Zm00004b013230,Zm00004b013230 unchanged
exon.492394 chr5 117159860 117162449 Zm00004b013230 117158847 117168882 Zm00004b013230 Zm00004b013230,Zm00004b013230 unchanged
exon.492395 chr5 117164142 117164352 Zm00004b013230 117158847 117168882 Zm00004b013230 Zm00004b013230,Zm00004b013230 unchanged
exon.492396 chr5 117165630 117166136 Zm00004b013230 117158847 117168882 Zm00004b013230 Zm00004b013230,Zm00004b013230 unchanged
exon.492397 chr5 117166937 117168882 Zm00004b013230 117158847 117168882 Zm00004b013230 Zm00004b013230,Zm00004b013230 unchanged
exon.492405 chr5 117166258 117166518 Zm00004b013231 117166258 117166160 Zm00004b013231 Zm00004b013231,Zm00004b013231 unchanged
exon.492406 chr5 117165277 117166160 Zm00004b013231 117166258 117166160 Zm00004b013231 Zm00004b013231,Zm00004b013231 unchanged
exon.492429 chr5 117840615 117840667 Zm00004b013234 117840615 117810275 Zm00004b013234 Zm00004b013234,Zm00004b013234 unchanged
exon.492430 chr5 117840260 117840593 Zm00004b013234 117840615 117810275 Zm00004b013234 Zm00004b013234,Zm00004b013234 unchanged
exon.492431 chr5 117840090 117840185 Zm00004b013234 117840615 117810275 Zm00004b013234 Zm00004b013234,Zm00004b013234 unchanged
exon.492432 chr5 117828816 117828881 Zm00004b013234 117840615 117810275 Zm00004b013234 Zm00004b013234,Zm00004b013234 unchanged
exon.492433 chr5 117828665 117828724 Zm00004b013234 117840615 117810275 Zm00004b013234 Zm00004b013234,Zm00004b013234 unchanged
exon.492434 chr5 117828497 117828557 Zm00004b013234 117840615 117810275 Zm00004b013234 Zm00004b013234,Zm00004b013234 unchanged
exon.492435 chr5 117814677 117814739 Zm00004b013234 117840615 117810275 Zm00004b013234 Zm00004b013234,Zm00004b013234 unchanged
exon.492436 chr5 117814028 117814095 Zm00004b013234 117840615 117810275 Zm00004b013234 Zm00004b013234,Zm00004b013234 unchanged
exon.492437 chr5 117813847 117813939 Zm00004b013234 117840615 117810275 Zm00004b013234 Zm00004b013234,Zm00004b013234 unchanged
exon.492438 chr5 117813719 117813766 Zm00004b013234 117840615 117810275 Zm00004b013234 Zm00004b013234,Zm00004b013234 unchanged
exon.492439 chr5 117813259 117813402 Zm00004b013234 117840615 117810275 Zm00004b013234 Zm00004b013234,Zm00004b013234 unchanged
exon.492440 chr5 117812252 117812362 Zm00004b013234 117840615 117810275 Zm00004b013234 Zm00004b013234,Zm00004b013234 unchanged
exon.492441 chr5 117812077 117812172 Zm00004b013234 117840615 117810275 Zm00004b013234 Zm00004b013234,Zm00004b013234 unchanged
exon.492442 chr5 117811773 117811844 Zm00004b013234 117840615 117810275 Zm00004b013234 Zm00004b013234,Zm00004b013234 unchanged
exon.492443 chr5 117810973 117811007 Zm00004b013234 117840615 117810275 Zm00004b013234 Zm00004b013234,Zm00004b013234 unchanged
exon.492444 chr5 117810327 117810353 Zm00004b013234 117840615 117810275 Zm00004b013234 Zm00004b013234,Zm00004b013234 unchanged
exon.492445 chr5 117810251 117810275 Zm00004b013234 117840615 117810275 Zm00004b013234 Zm00004b013234,Zm00004b013234 unchanged
exon.492463 chr5 117845335 117845796 Zm00004b013235 117845335 117845796 Zm00004b013235 Zm00004b013235,Zm00004b013235 unchanged
exon.492492 chr5 118433331 118433904 Zm00004b013239 118433331 118444170 Zm00004b013239 Zm00004b013239,Zm00004b013239 unchanged
exon.492493 chr5 118442657 118442735 Zm00004b013239 118433331 118444170 Zm00004b013239 Zm00004b013239,Zm00004b013239 unchanged
exon.492494 chr5 118443716 118443786 Zm00004b013239 118433331 118444170 Zm00004b013239 Zm00004b013239,Zm00004b013239 unchanged
exon.492495 chr5 118444164 118444170 Zm00004b013239 118433331 118444170 Zm00004b013239 Zm00004b013239,Zm00004b013239 unchanged
exon.492646 chr5 119912787 119913099 Zm00004b013248 119912787 119921237 Zm00004b013248 Zm00004b013248,Zm00004b013248 unchanged
exon.492647 chr5 119915078 119915197 Zm00004b013248 119912787 119921237 Zm00004b013248 Zm00004b013248,Zm00004b013248 unchanged
exon.492648 chr5 119915473 119915609 Zm00004b013248 119912787 119921237 Zm00004b013248 Zm00004b013248,Zm00004b013248 unchanged
exon.492649 chr5 119915709 119915870 Zm00004b013248 119912787 119921237 Zm00004b013248 Zm00004b013248,Zm00004b013248 unchanged
exon.492650 chr5 119915977 119916063 Zm00004b013248 119912787 119921237 Zm00004b013248 Zm00004b013248,Zm00004b013248 unchanged
exon.492651 chr5 119916141 119916227 Zm00004b013248 119912787 119921237 Zm00004b013248 Zm00004b013248,Zm00004b013248 unchanged
exon.492652 chr5 119916696 119916833 Zm00004b013248 119912787 119921237 Zm00004b013248 Zm00004b013248,Zm00004b013248 unchanged
exon.492653 chr5 119920114 119920305 Zm00004b013248 119912787 119921237 Zm00004b013248 Zm00004b013248,Zm00004b013248 unchanged
exon.492654 chr5 119920378 119920476 Zm00004b013248 119912787 119921237 Zm00004b013248 Zm00004b013248,Zm00004b013248 unchanged
exon.492655 chr5 119920563 119921237 Zm00004b013248 119912787 119921237 Zm00004b013248 Zm00004b013248,Zm00004b013248 unchanged
exon.492703 chr5 120624814 120626184 Zm00004b013251 120624814 120626184 Zm00004b013251 Zm00004b013251,Zm00004b013251 unchanged
exon.492766 chr5 121539608 121540446 Zm00004b013257 121539608 121546850 Zm00004b013257 Zm00004b013257,Zm00004b013257 unchanged
exon.492767 chr5 121540931 121541018 Zm00004b013257 121539608 121546850 Zm00004b013257 Zm00004b013257,Zm00004b013257 unchanged
exon.492768 chr5 121541111 121541201 Zm00004b013257 121539608 121546850 Zm00004b013257 Zm00004b013257,Zm00004b013257 unchanged
exon.492769 chr5 121541305 121541370 Zm00004b013257 121539608 121546850 Zm00004b013257 Zm00004b013257,Zm00004b013257 unchanged
exon.492770 chr5 121541456 121541590 Zm00004b013257 121539608 121546850 Zm00004b013257 Zm00004b013257,Zm00004b013257 unchanged
exon.492771 chr5 121541694 121541815 Zm00004b013257 121539608 121546850 Zm00004b013257 Zm00004b013257,Zm00004b013257 unchanged
exon.492772 chr5 121541986 121542150 Zm00004b013257 121539608 121546850 Zm00004b013257 Zm00004b013257,Zm00004b013257 unchanged
exon.492773 chr5 121542246 121542351 Zm00004b013257 121539608 121546850 Zm00004b013257 Zm00004b013257,Zm00004b013257 unchanged
exon.492774 chr5 121542463 121542568 Zm00004b013257 121539608 121546850 Zm00004b013257 Zm00004b013257,Zm00004b013257 unchanged
exon.492775 chr5 121542664 121542777 Zm00004b013257 121539608 121546850 Zm00004b013257 Zm00004b013257,Zm00004b013257 unchanged
exon.492776 chr5 121542880 121543052 Zm00004b013257 121539608 121546850 Zm00004b013257 Zm00004b013257,Zm00004b013257 unchanged
exon.492777 chr5 121543143 121543260 Zm00004b013257 121539608 121546850 Zm00004b013257 Zm00004b013257,Zm00004b013257 unchanged
exon.492778 chr5 121543454 121543678 Zm00004b013257 121539608 121546850 Zm00004b013257 Zm00004b013257,Zm00004b013257 unchanged
exon.492779 chr5 121544216 121544406 Zm00004b013257 121539608 121546850 Zm00004b013257 Zm00004b013257,Zm00004b013257 unchanged
exon.492780 chr5 121544491 121544658 Zm00004b013257 121539608 121546850 Zm00004b013257 Zm00004b013257,Zm00004b013257 unchanged
exon.492781 chr5 121544752 121544857 Zm00004b013257 121539608 121546850 Zm00004b013257 Zm00004b013257,Zm00004b013257 unchanged
exon.492782 chr5 121545151 121545279 Zm00004b013257 121539608 121546850 Zm00004b013257 Zm00004b013257,Zm00004b013257 unchanged
exon.492783 chr5 121545362 121545520 Zm00004b013257 121539608 121546850 Zm00004b013257 Zm00004b013257,Zm00004b013257 unchanged
exon.492784 chr5 121545601 121545804 Zm00004b013257 121539608 121546850 Zm00004b013257 Zm00004b013257,Zm00004b013257 unchanged
exon.492785 chr5 121545917 121546111 Zm00004b013257 121539608 121546850 Zm00004b013257 Zm00004b013257,Zm00004b013257 unchanged
exon.492786 chr5 121546195 121546266 Zm00004b013257 121539608 121546850 Zm00004b013257 Zm00004b013257,Zm00004b013257 unchanged
exon.492787 chr5 121546382 121546850 Zm00004b013257 121539608 121546850 Zm00004b013257 Zm00004b013257,Zm00004b013257 unchanged
exon.492975 chr5 122515508 122515536 Zm00004b013262 122515508 122508601 Zm00004b013262 Zm00004b013262,Zm00004b013262 unchanged
exon.492976 chr5 122514587 122514822 Zm00004b013262 122515508 122508601 Zm00004b013262 Zm00004b013262,Zm00004b013262 unchanged
exon.492977 chr5 122512820 122513056 Zm00004b013262 122515508 122508601 Zm00004b013262 Zm00004b013262,Zm00004b013262 unchanged
exon.492978 chr5 122508048 122508601 Zm00004b013262 122515508 122508601 Zm00004b013262 Zm00004b013262,Zm00004b013262 unchanged
exon.493017 chr5 122823130 122823645 Zm00004b013265 122823130 122823645 Zm00004b013265 Zm00004b013265,Zm00004b013265 unchanged
exon.493021 chr5 123589000 123590250 Zm00004b013267 123589000 123590250 Zm00004b013267 Zm00004b013267,Zm00004b013267 unchanged
exon.493097 chr5 123878343 123878398 Zm00004b013271 123878343 123873975 Zm00004b013271 Zm00004b013271,Zm00004b013271 unchanged
exon.493098 chr5 123877615 123877678 Zm00004b013271 123878343 123873975 Zm00004b013271 Zm00004b013271,Zm00004b013271 unchanged
exon.493099 chr5 123876817 123876878 Zm00004b013271 123878343 123873975 Zm00004b013271 Zm00004b013271,Zm00004b013271 unchanged
exon.493100 chr5 123874981 123875039 Zm00004b013271 123878343 123873975 Zm00004b013271 Zm00004b013271,Zm00004b013271 unchanged
exon.493101 chr5 123874243 123874454 Zm00004b013271 123878343 123873975 Zm00004b013271 Zm00004b013271,Zm00004b013271 unchanged
exon.493102 chr5 123873447 123873975 Zm00004b013271 123878343 123873975 Zm00004b013271 Zm00004b013271,Zm00004b013271 unchanged
exon.493372 chr5 124511321 124511794 Zm00004b013280 124511321 124506799 Zm00004b013280 Zm00004b013280,Zm00004b013280 unchanged
exon.493373 chr5 124510364 124510623 Zm00004b013280 124511321 124506799 Zm00004b013280 Zm00004b013280,Zm00004b013280 unchanged
exon.493374 chr5 124509294 124510039 Zm00004b013280 124511321 124506799 Zm00004b013280 Zm00004b013280,Zm00004b013280 unchanged
exon.493375 chr5 124508728 124509199 Zm00004b013280 124511321 124506799 Zm00004b013280 Zm00004b013280,Zm00004b013280 unchanged
exon.493376 chr5 124508475 124508642 Zm00004b013280 124511321 124506799 Zm00004b013280 Zm00004b013280,Zm00004b013280 unchanged
exon.493377 chr5 124507723 124507977 Zm00004b013280 124511321 124506799 Zm00004b013280 Zm00004b013280,Zm00004b013280 unchanged
exon.493378 chr5 124507469 124507591 Zm00004b013280 124511321 124506799 Zm00004b013280 Zm00004b013280,Zm00004b013280 unchanged
exon.493379 chr5 124506875 124507360 Zm00004b013280 124511321 124506799 Zm00004b013280 Zm00004b013280,Zm00004b013280 unchanged
exon.493380 chr5 124506128 124506799 Zm00004b013280 124511321 124506799 Zm00004b013280 Zm00004b013280,Zm00004b013280 unchanged
exon.493390 chr5 124592052 124592522 Zm00004b013281 124592052 124592522 Zm00004b013281 Zm00004b013281,Zm00004b013281 unchanged
exon.493396 chr5 124621431 124621563 Zm00004b013282 124621431 124617304 Zm00004b013282 Zm00004b013282,Zm00004b013282 unchanged
exon.493397 chr5 124620890 124621089 Zm00004b013282 124621431 124617304 Zm00004b013282 Zm00004b013282,Zm00004b013282 unchanged
exon.493398 chr5 124619270 124619473 Zm00004b013282 124621431 124617304 Zm00004b013282 Zm00004b013282,Zm00004b013282 unchanged
exon.493399 chr5 124617515 124617588 Zm00004b013282 124621431 124617304 Zm00004b013282 Zm00004b013282,Zm00004b013282 unchanged
exon.493400 chr5 124616983 124617304 Zm00004b013282 124621431 124617304 Zm00004b013282 Zm00004b013282,Zm00004b013282 unchanged
exon.493419 chr5 124642695 124642836 Zm00004b013283 124642695 124632806 Zm00004b013283 Zm00004b013283,Zm00004b013283 unchanged
exon.493420 chr5 124642065 124642216 Zm00004b013283 124642695 124632806 Zm00004b013283 Zm00004b013283,Zm00004b013283 unchanged
exon.493421 chr5 124641897 124641980 Zm00004b013283 124642695 124632806 Zm00004b013283 Zm00004b013283,Zm00004b013283 unchanged
exon.493422 chr5 124641648 124641728 Zm00004b013283 124642695 124632806 Zm00004b013283 Zm00004b013283,Zm00004b013283 unchanged
exon.493423 chr5 124641445 124641513 Zm00004b013283 124642695 124632806 Zm00004b013283 Zm00004b013283,Zm00004b013283 unchanged
exon.493424 chr5 124640565 124640658 Zm00004b013283 124642695 124632806 Zm00004b013283 Zm00004b013283,Zm00004b013283 unchanged
exon.493425 chr5 124640290 124640357 Zm00004b013283 124642695 124632806 Zm00004b013283 Zm00004b013283,Zm00004b013283 unchanged
exon.493426 chr5 124636179 124636806 Zm00004b013283 124642695 124632806 Zm00004b013283 Zm00004b013283,Zm00004b013283 unchanged
exon.493427 chr5 124634815 124634879 Zm00004b013283 124642695 124632806 Zm00004b013283 Zm00004b013283,Zm00004b013283 unchanged
exon.493428 chr5 124634568 124634666 Zm00004b013283 124642695 124632806 Zm00004b013283 Zm00004b013283,Zm00004b013283 unchanged
exon.493429 chr5 124634151 124634252 Zm00004b013283 124642695 124632806 Zm00004b013283 Zm00004b013283,Zm00004b013283 unchanged
exon.493430 chr5 124633995 124634035 Zm00004b013283 124642695 124632806 Zm00004b013283 Zm00004b013283,Zm00004b013283 unchanged
exon.493431 chr5 124633259 124633392 Zm00004b013283 124642695 124632806 Zm00004b013283 Zm00004b013283,Zm00004b013283 unchanged
exon.493432 chr5 124632589 124632806 Zm00004b013283 124642695 124632806 Zm00004b013283 Zm00004b013283,Zm00004b013283 unchanged
exon.493503 chr5 124909568 124909875 Zm00004b013286 124909568 124906656 Zm00004b013286 Zm00004b013286,Zm00004b013286 unchanged
exon.493504 chr5 124907986 124908084 Zm00004b013286 124909568 124906656 Zm00004b013286 Zm00004b013286,Zm00004b013286 unchanged
exon.493505 chr5 124907803 124907904 Zm00004b013286 124909568 124906656 Zm00004b013286 Zm00004b013286,Zm00004b013286 unchanged
exon.493506 chr5 124907663 124907722 Zm00004b013286 124909568 124906656 Zm00004b013286 Zm00004b013286,Zm00004b013286 unchanged
exon.493507 chr5 124907417 124907460 Zm00004b013286 124909568 124906656 Zm00004b013286 Zm00004b013286,Zm00004b013286 unchanged
exon.493508 chr5 124907027 124907109 Zm00004b013286 124909568 124906656 Zm00004b013286 Zm00004b013286,Zm00004b013286 unchanged
exon.493509 chr5 124906787 124906877 Zm00004b013286 124909568 124906656 Zm00004b013286 Zm00004b013286,Zm00004b013286 unchanged
exon.493510 chr5 124905621 124906656 Zm00004b013286 124909568 124906656 Zm00004b013286 Zm00004b013286,Zm00004b013286 unchanged
exon.493553 chr5 125764006 125764488 Zm00004b013290 125764006 125752016 Zm00004b013290 Zm00004b013290,Zm00004b013290 unchanged
exon.493554 chr5 125763489 125763646 Zm00004b013290 125764006 125752016 Zm00004b013290 Zm00004b013290,Zm00004b013290 unchanged
exon.493555 chr5 125762353 125762423 Zm00004b013290 125764006 125752016 Zm00004b013290 Zm00004b013290,Zm00004b013290 unchanged
exon.493556 chr5 125761780 125762199 Zm00004b013290 125764006 125752016 Zm00004b013290 Zm00004b013290,Zm00004b013290 unchanged
exon.493557 chr5 125761558 125761635 Zm00004b013290 125764006 125752016 Zm00004b013290 Zm00004b013290,Zm00004b013290 unchanged
exon.493558 chr5 125760444 125760851 Zm00004b013290 125764006 125752016 Zm00004b013290 Zm00004b013290,Zm00004b013290 unchanged
exon.493559 chr5 125752105 125752353 Zm00004b013290 125764006 125752016 Zm00004b013290 Zm00004b013290,Zm00004b013290 unchanged
exon.493560 chr5 125751545 125752016 Zm00004b013290 125764006 125752016 Zm00004b013290 Zm00004b013290,Zm00004b013290 unchanged
exon.493570 chr5 126092212 126092629 Zm00004b013291 126092212 126091124 Zm00004b013291 Zm00004b013291,Zm00004b013291 unchanged
exon.493571 chr5 126091072 126091124 Zm00004b013291 126092212 126091124 Zm00004b013291 Zm00004b013291,Zm00004b013291 unchanged
exon.493656 chr5 126337923 126338466 Zm00004b013296 126337923 126341497 Zm00004b013296 Zm00004b013296,Zm00004b013296 unchanged
exon.493657 chr5 126338579 126338844 Zm00004b013296 126337923 126341497 Zm00004b013296 Zm00004b013296,Zm00004b013296 unchanged
exon.493658 chr5 126338957 126339518 Zm00004b013296 126337923 126341497 Zm00004b013296 Zm00004b013296,Zm00004b013296 unchanged
exon.493659 chr5 126339634 126341497 Zm00004b013296 126337923 126341497 Zm00004b013296 Zm00004b013296,Zm00004b013296 unchanged
exon.494041 chr5 126994375 126994514 Zm00004b013300 126994375 126995198 Zm00004b013300 Zm00004b013300,Zm00004b013300 unchanged
exon.494042 chr5 126994634 126995198 Zm00004b013300 126994375 126995198 Zm00004b013300 Zm00004b013300,Zm00004b013300 unchanged
exon.494082 chr5 127061280 127061567 Zm00004b013302 127061280 127061567 Zm00004b013302 Zm00004b013302,Zm00004b013302 unchanged
exon.494120 chr5 127110047 127110718 Zm00004b013305 127110047 127108703 Zm00004b013305 Zm00004b013305,Zm00004b013305 unchanged
exon.494121 chr5 127108863 127109314 Zm00004b013305 127110047 127108703 Zm00004b013305 Zm00004b013305,Zm00004b013305 unchanged
exon.494122 chr5 127108532 127108703 Zm00004b013305 127110047 127108703 Zm00004b013305 Zm00004b013305,Zm00004b013305 unchanged
exon.494154 chr5 127420289 127420397 Zm00004b013309 127420289 127423604 Zm00004b013309 Zm00004b013309,Zm00004b013309 unchanged
exon.494155 chr5 127421519 127421747 Zm00004b013309 127420289 127423604 Zm00004b013309 Zm00004b013309,Zm00004b013309 unchanged
exon.494156 chr5 127421866 127422029 Zm00004b013309 127420289 127423604 Zm00004b013309 Zm00004b013309,Zm00004b013309 unchanged
exon.494157 chr5 127422510 127422739 Zm00004b013309 127420289 127423604 Zm00004b013309 Zm00004b013309,Zm00004b013309 unchanged
exon.494158 chr5 127423028 127423094 Zm00004b013309 127420289 127423604 Zm00004b013309 Zm00004b013309,Zm00004b013309 unchanged
exon.494159 chr5 127423180 127423279 Zm00004b013309 127420289 127423604 Zm00004b013309 Zm00004b013309,Zm00004b013309 unchanged
exon.494160 chr5 127423364 127423400 Zm00004b013309 127420289 127423604 Zm00004b013309 Zm00004b013309,Zm00004b013309 unchanged
exon.494161 chr5 127423485 127423604 Zm00004b013309 127420289 127423604 Zm00004b013309 Zm00004b013309,Zm00004b013309 unchanged
exon.494180 chr5 127808834 127809058 Zm00004b013312 127808834 127809058 Zm00004b013312 Zm00004b013312,Zm00004b013312 unchanged
exon.494277 chr5 129134014 129134707 Zm00004b013322 129134014 129135615 Zm00004b013322 Zm00004b013322,Zm00004b013322 unchanged
exon.494278 chr5 129134807 129134879 Zm00004b013322 129134014 129135615 Zm00004b013322 Zm00004b013322,Zm00004b013322 unchanged
exon.494279 chr5 129134968 129135079 Zm00004b013322 129134014 129135615 Zm00004b013322 Zm00004b013322,Zm00004b013322 unchanged
exon.494280 chr5 129135190 129135282 Zm00004b013322 129134014 129135615 Zm00004b013322 Zm00004b013322,Zm00004b013322 unchanged
exon.494281 chr5 129135426 129135615 Zm00004b013322 129134014 129135615 Zm00004b013322 Zm00004b013322,Zm00004b013322 unchanged
exon.494398 chr5 129942828 129943718 Zm00004b013332 129942828 129943718 Zm00004b013332 Zm00004b013332,Zm00004b013332 unchanged
exon.494402 chr5 130013120 130013821 Zm00004b013334 130013120 130013821 Zm00004b013334 Zm00004b013334,Zm00004b013334 unchanged
exon.494409 chr5 130050421 130050509 Zm00004b013335 130050421 130057222 Zm00004b013335 Zm00004b013335,Zm00004b013335 unchanged
exon.494410 chr5 130053827 130054225 Zm00004b013335 130050421 130057222 Zm00004b013335 Zm00004b013335,Zm00004b013335 unchanged
exon.494411 chr5 130054524 130054549 Zm00004b013335 130050421 130057222 Zm00004b013335 Zm00004b013335,Zm00004b013335 unchanged
exon.494412 chr5 130055368 130055667 Zm00004b013335 130050421 130057222 Zm00004b013335 Zm00004b013335,Zm00004b013335 unchanged
exon.494413 chr5 130056978 130057070 Zm00004b013335 130050421 130057222 Zm00004b013335 Zm00004b013335,Zm00004b013335 unchanged
exon.494414 chr5 130057146 130057222 Zm00004b013335 130050421 130057222 Zm00004b013335 Zm00004b013335,Zm00004b013335 unchanged
exon.494540 chr5 130826300 130826448 Zm00004b013345 130826300 130835039 Zm00004b013345 Zm00004b013345,Zm00004b013345 unchanged
exon.494541 chr5 130826472 130826582 Zm00004b013345 130826300 130835039 Zm00004b013345 Zm00004b013345,Zm00004b013345 unchanged
exon.494542 chr5 130826892 130826928 Zm00004b013345 130826300 130835039 Zm00004b013345 Zm00004b013345,Zm00004b013345 unchanged
exon.494543 chr5 130827047 130827425 Zm00004b013345 130826300 130835039 Zm00004b013345 Zm00004b013345,Zm00004b013345 unchanged
exon.494544 chr5 130827544 130827663 Zm00004b013345 130826300 130835039 Zm00004b013345 Zm00004b013345,Zm00004b013345 unchanged
exon.494545 chr5 130829055 130829542 Zm00004b013345 130826300 130835039 Zm00004b013345 Zm00004b013345,Zm00004b013345 unchanged
exon.494546 chr5 130834936 130835039 Zm00004b013345 130826300 130835039 Zm00004b013345 Zm00004b013345,Zm00004b013345 unchanged
exon.494555 chr5 130861237 130861648 Zm00004b013346 130861237 130862701 Zm00004b013346 Zm00004b013346,Zm00004b013346 unchanged
exon.494556 chr5 130862525 130862701 Zm00004b013346 130861237 130862701 Zm00004b013346 Zm00004b013346,Zm00004b013346 unchanged
exon.494559 chr5 131006667 131006999 Zm00004b013347 131006667 131006999 Zm00004b013347 Zm00004b013347,Zm00004b013347 unchanged
exon.494576 chr5 131548831 131549056 Zm00004b013350 131548831 131550979 Zm00004b013350 Zm00004b013350,Zm00004b013350 unchanged
exon.494577 chr5 131549282 131550026 Zm00004b013350 131548831 131550979 Zm00004b013350 Zm00004b013350,Zm00004b013350 unchanged
exon.494578 chr5 131550133 131550979 Zm00004b013350 131548831 131550979 Zm00004b013350 Zm00004b013350,Zm00004b013350 unchanged
exon.494588 chr5 131559848 131559855 Zm00004b013351 131559848 131558748 Zm00004b013351 Zm00004b013351,Zm00004b013351 unchanged
exon.494589 chr5 131559715 131559777 Zm00004b013351 131559848 131558748 Zm00004b013351 Zm00004b013351,Zm00004b013351 unchanged
exon.494590 chr5 131559430 131559629 Zm00004b013351 131559848 131558748 Zm00004b013351 Zm00004b013351,Zm00004b013351 unchanged
exon.494591 chr5 131559136 131559209 Zm00004b013351 131559848 131558748 Zm00004b013351 Zm00004b013351,Zm00004b013351 unchanged
exon.494592 chr5 131558974 131558999 Zm00004b013351 131559848 131558748 Zm00004b013351 Zm00004b013351,Zm00004b013351 unchanged
exon.494593 chr5 131558860 131558891 Zm00004b013351 131559848 131558748 Zm00004b013351 Zm00004b013351,Zm00004b013351 unchanged
exon.494594 chr5 131558488 131558748 Zm00004b013351 131559848 131558748 Zm00004b013351 Zm00004b013351,Zm00004b013351 unchanged
exon.494620 chr5 131997448 131997815 Zm00004b013353 131997448 132011880 Zm00004b013353 Zm00004b013353,Zm00004b013353 unchanged
exon.494621 chr5 132003581 132003690 Zm00004b013353 131997448 132011880 Zm00004b013353 Zm00004b013353,Zm00004b013353 unchanged
exon.494622 chr5 132004670 132004873 Zm00004b013353 131997448 132011880 Zm00004b013353 Zm00004b013353,Zm00004b013353 unchanged
exon.494623 chr5 132005404 132005580 Zm00004b013353 131997448 132011880 Zm00004b013353 Zm00004b013353,Zm00004b013353 unchanged
exon.494624 chr5 132005683 132005835 Zm00004b013353 131997448 132011880 Zm00004b013353 Zm00004b013353,Zm00004b013353 unchanged
exon.494625 chr5 132006768 132006857 Zm00004b013353 131997448 132011880 Zm00004b013353 Zm00004b013353,Zm00004b013353 unchanged
exon.494626 chr5 132008045 132008179 Zm00004b013353 131997448 132011880 Zm00004b013353 Zm00004b013353,Zm00004b013353 unchanged
exon.494627 chr5 132008263 132008379 Zm00004b013353 131997448 132011880 Zm00004b013353 Zm00004b013353,Zm00004b013353 unchanged
exon.494628 chr5 132008870 132009021 Zm00004b013353 131997448 132011880 Zm00004b013353 Zm00004b013353,Zm00004b013353 unchanged
exon.494629 chr5 132009094 132009178 Zm00004b013353 131997448 132011880 Zm00004b013353 Zm00004b013353,Zm00004b013353 unchanged
exon.494630 chr5 132009340 132009434 Zm00004b013353 131997448 132011880 Zm00004b013353 Zm00004b013353,Zm00004b013353 unchanged
exon.494631 chr5 132010361 132010526 Zm00004b013353 131997448 132011880 Zm00004b013353 Zm00004b013353,Zm00004b013353 unchanged
exon.494632 chr5 132010608 132010803 Zm00004b013353 131997448 132011880 Zm00004b013353 Zm00004b013353,Zm00004b013353 unchanged
exon.494633 chr5 132011150 132011880 Zm00004b013353 131997448 132011880 Zm00004b013353 Zm00004b013353,Zm00004b013353 unchanged
exon.494657 chr5 132419467 132419802 Zm00004b013354 132419467 132434167 Zm00004b013354 Zm00004b013354,Zm00004b013354 unchanged
exon.494658 chr5 132420112 132420176 Zm00004b013354 132419467 132434167 Zm00004b013354 Zm00004b013354,Zm00004b013354 unchanged
exon.494659 chr5 132420326 132420339 Zm00004b013354 132419467 132434167 Zm00004b013354 Zm00004b013354,Zm00004b013354 unchanged
exon.494660 chr5 132423678 132423716 Zm00004b013354 132419467 132434167 Zm00004b013354 Zm00004b013354,Zm00004b013354 unchanged
exon.494661 chr5 132423833 132423870 Zm00004b013354 132419467 132434167 Zm00004b013354 Zm00004b013354,Zm00004b013354 unchanged
exon.494662 chr5 132424846 132424956 Zm00004b013354 132419467 132434167 Zm00004b013354 Zm00004b013354,Zm00004b013354 unchanged
exon.494663 chr5 132425904 132425983 Zm00004b013354 132419467 132434167 Zm00004b013354 Zm00004b013354,Zm00004b013354 unchanged
exon.494664 chr5 132426610 132426779 Zm00004b013354 132419467 132434167 Zm00004b013354 Zm00004b013354,Zm00004b013354 unchanged
exon.494665 chr5 132433620 132433704 Zm00004b013354 132419467 132434167 Zm00004b013354 Zm00004b013354,Zm00004b013354 unchanged
exon.494666 chr5 132433782 132434167 Zm00004b013354 132419467 132434167 Zm00004b013354 Zm00004b013354,Zm00004b013354 unchanged
exon.494899 chr5 133426486 133426704 Zm00004b013362 133426486 133431229 Zm00004b013362 Zm00004b013362,Zm00004b013362 unchanged
exon.494900 chr5 133426810 133427076 Zm00004b013362 133426486 133431229 Zm00004b013362 Zm00004b013362,Zm00004b013362 unchanged
exon.494901 chr5 133427166 133427216 Zm00004b013362 133426486 133431229 Zm00004b013362 Zm00004b013362,Zm00004b013362 unchanged
exon.494902 chr5 133427662 133427928 Zm00004b013362 133426486 133431229 Zm00004b013362 Zm00004b013362,Zm00004b013362 unchanged
exon.494903 chr5 133428020 133428573 Zm00004b013362 133426486 133431229 Zm00004b013362 Zm00004b013362,Zm00004b013362 unchanged
exon.494904 chr5 133428642 133428809 Zm00004b013362 133426486 133431229 Zm00004b013362 Zm00004b013362,Zm00004b013362 unchanged
exon.494905 chr5 133429072 133429150 Zm00004b013362 133426486 133431229 Zm00004b013362 Zm00004b013362,Zm00004b013362 unchanged
exon.494906 chr5 133429310 133429441 Zm00004b013362 133426486 133431229 Zm00004b013362 Zm00004b013362,Zm00004b013362 unchanged
exon.494907 chr5 133429531 133430084 Zm00004b013362 133426486 133431229 Zm00004b013362 Zm00004b013362,Zm00004b013362 unchanged
exon.494908 chr5 133430153 133430320 Zm00004b013362 133426486 133431229 Zm00004b013362 Zm00004b013362,Zm00004b013362 unchanged
exon.494909 chr5 133430583 133430661 Zm00004b013362 133426486 133431229 Zm00004b013362 Zm00004b013362,Zm00004b013362 unchanged
exon.494910 chr5 133430939 133431095 Zm00004b013362 133426486 133431229 Zm00004b013362 Zm00004b013362,Zm00004b013362 unchanged
exon.494911 chr5 133431199 133431229 Zm00004b013362 133426486 133431229 Zm00004b013362 Zm00004b013362,Zm00004b013362 unchanged
exon.494926 chr5 133433582 133433664 Zm00004b013363 133433582 133432986 Zm00004b013363 Zm00004b013363,Zm00004b013363 unchanged
exon.494927 chr5 133432144 133432986 Zm00004b013363 133433582 133432986 Zm00004b013363 Zm00004b013363,Zm00004b013363 unchanged
exon.495013 chr5 133825877 133826135 Zm00004b013367 133825877 133831995 Zm00004b013367 Zm00004b013367,Zm00004b013367 unchanged
exon.495014 chr5 133826228 133826381 Zm00004b013367 133825877 133831995 Zm00004b013367 Zm00004b013367,Zm00004b013367 unchanged
exon.495015 chr5 133826910 133827064 Zm00004b013367 133825877 133831995 Zm00004b013367 Zm00004b013367,Zm00004b013367 unchanged
exon.495016 chr5 133827912 133827965 Zm00004b013367 133825877 133831995 Zm00004b013367 Zm00004b013367,Zm00004b013367 unchanged
exon.495017 chr5 133828071 133828089 Zm00004b013367 133825877 133831995 Zm00004b013367 Zm00004b013367,Zm00004b013367 unchanged
exon.495018 chr5 133829188 133831995 Zm00004b013367 133825877 133831995 Zm00004b013367 Zm00004b013367,Zm00004b013367 unchanged
exon.495029 chr5 133980036 133980405 Zm00004b013368 133980036 133988271 Zm00004b013368 Zm00004b013368,Zm00004b013368 unchanged
exon.495030 chr5 133981058 133981227 Zm00004b013368 133980036 133988271 Zm00004b013368 Zm00004b013368,Zm00004b013368 unchanged
exon.495031 chr5 133983465 133983653 Zm00004b013368 133980036 133988271 Zm00004b013368 Zm00004b013368,Zm00004b013368 unchanged
exon.495032 chr5 133987252 133987414 Zm00004b013368 133980036 133988271 Zm00004b013368 Zm00004b013368,Zm00004b013368 unchanged
exon.495033 chr5 133987497 133988271 Zm00004b013368 133980036 133988271 Zm00004b013368 Zm00004b013368,Zm00004b013368 unchanged
exon.495129 chr5 134372333 134372897 Zm00004b013374 134372333 134375091 Zm00004b013374 Zm00004b013374,Zm00004b013374 unchanged
exon.495130 chr5 134372986 134373530 Zm00004b013374 134372333 134375091 Zm00004b013374 Zm00004b013374,Zm00004b013374 unchanged
exon.495131 chr5 134373613 134373699 Zm00004b013374 134372333 134375091 Zm00004b013374 Zm00004b013374,Zm00004b013374 unchanged
exon.495132 chr5 134373800 134373856 Zm00004b013374 134372333 134375091 Zm00004b013374 Zm00004b013374,Zm00004b013374 unchanged
exon.495133 chr5 134374022 134374379 Zm00004b013374 134372333 134375091 Zm00004b013374 Zm00004b013374,Zm00004b013374 unchanged
exon.495134 chr5 134374472 134374558 Zm00004b013374 134372333 134375091 Zm00004b013374 Zm00004b013374,Zm00004b013374 unchanged
exon.495135 chr5 134374654 134375091 Zm00004b013374 134372333 134375091 Zm00004b013374 Zm00004b013374,Zm00004b013374 unchanged
exon.495397 chr5 135297486 135297694 Zm00004b013386 135297486 135298033 Zm00004b013386 Zm00004b013386,Zm00004b013386 unchanged
exon.495398 chr5 135297795 135298033 Zm00004b013386 135297486 135298033 Zm00004b013386 Zm00004b013386,Zm00004b013386 unchanged
exon.495407 chr5 135298077 135298135 Zm00004b013387 135298077 135299972 Zm00004b013387 Zm00004b013387,Zm00004b013387 unchanged
exon.495408 chr5 135298525 135298618 Zm00004b013387 135298077 135299972 Zm00004b013387 Zm00004b013387,Zm00004b013387 unchanged
exon.495409 chr5 135298708 135298920 Zm00004b013387 135298077 135299972 Zm00004b013387 Zm00004b013387,Zm00004b013387 unchanged
exon.495410 chr5 135299045 135299092 Zm00004b013387 135298077 135299972 Zm00004b013387 Zm00004b013387,Zm00004b013387 unchanged
exon.495411 chr5 135299203 135299310 Zm00004b013387 135298077 135299972 Zm00004b013387 Zm00004b013387,Zm00004b013387 unchanged
exon.495412 chr5 135299412 135299552 Zm00004b013387 135298077 135299972 Zm00004b013387 Zm00004b013387,Zm00004b013387 unchanged
exon.495413 chr5 135299662 135299972 Zm00004b013387 135298077 135299972 Zm00004b013387 Zm00004b013387,Zm00004b013387 unchanged
exon.495447 chr5 135478912 135479041 Zm00004b013389 135478912 135480433 Zm00004b013389 Zm00004b013389,Zm00004b013389 unchanged
exon.495448 chr5 135480266 135480433 Zm00004b013389 135478912 135480433 Zm00004b013389 Zm00004b013389,Zm00004b013389 unchanged
exon.495509 chr5 136208802 136209172 Zm00004b013392 136208802 136215637 Zm00004b013392 Zm00004b013392,Zm00004b013392 unchanged
exon.495510 chr5 136209297 136209416 Zm00004b013392 136208802 136215637 Zm00004b013392 Zm00004b013392,Zm00004b013392 unchanged
exon.495511 chr5 136214477 136214708 Zm00004b013392 136208802 136215637 Zm00004b013392 Zm00004b013392,Zm00004b013392 unchanged
exon.495512 chr5 136215387 136215637 Zm00004b013392 136208802 136215637 Zm00004b013392 Zm00004b013392,Zm00004b013392 unchanged
exon.495520 chr5 136399294 136399577 Zm00004b013393 136399294 136397016 Zm00004b013393 Zm00004b013393,Zm00004b013393 unchanged
exon.495521 chr5 136398283 136398445 Zm00004b013393 136399294 136397016 Zm00004b013393 Zm00004b013393,Zm00004b013393 unchanged
exon.495522 chr5 136397301 136397432 Zm00004b013393 136399294 136397016 Zm00004b013393 Zm00004b013393,Zm00004b013393 unchanged
exon.495523 chr5 136396526 136397016 Zm00004b013393 136399294 136397016 Zm00004b013393 Zm00004b013393,Zm00004b013393 unchanged
exon.495544 chr5 136642231 136642524 Zm00004b013396 136642231 136642524 Zm00004b013396 Zm00004b013396,Zm00004b013396 unchanged
exon.495734 chr5 137892896 137893042 Zm00004b013405 137892896 137905629 Zm00004b013405 Zm00004b013405,Zm00004b013405 unchanged
exon.495735 chr5 137893739 137893870 Zm00004b013405 137892896 137905629 Zm00004b013405 Zm00004b013405,Zm00004b013405 unchanged
exon.495736 chr5 137900714 137900802 Zm00004b013405 137892896 137905629 Zm00004b013405 Zm00004b013405,Zm00004b013405 unchanged
exon.495737 chr5 137905224 137905629 Zm00004b013405 137892896 137905629 Zm00004b013405 Zm00004b013405,Zm00004b013405 unchanged
exon.495834 chr5 138272014 138272159 Zm00004b013411 138272014 138267907 Zm00004b013411 Zm00004b013411,Zm00004b013411 unchanged
exon.495835 chr5 138271358 138271950 Zm00004b013411 138272014 138267907 Zm00004b013411 Zm00004b013411,Zm00004b013411 unchanged
exon.495836 chr5 138271166 138271270 Zm00004b013411 138272014 138267907 Zm00004b013411 Zm00004b013411,Zm00004b013411 unchanged
exon.495837 chr5 138270044 138270442 Zm00004b013411 138272014 138267907 Zm00004b013411 Zm00004b013411,Zm00004b013411 unchanged
exon.495838 chr5 138269833 138269951 Zm00004b013411 138272014 138267907 Zm00004b013411 Zm00004b013411,Zm00004b013411 unchanged
exon.495839 chr5 138269598 138269751 Zm00004b013411 138272014 138267907 Zm00004b013411 Zm00004b013411,Zm00004b013411 unchanged
exon.495840 chr5 138267834 138267907 Zm00004b013411 138272014 138267907 Zm00004b013411 Zm00004b013411,Zm00004b013411 unchanged
exon.495853 chr5 138280322 138280325 Zm00004b013412 138280322 138277729 Zm00004b013412 Zm00004b013412,Zm00004b013412 unchanged
exon.495854 chr5 138279163 138279666 Zm00004b013412 138280322 138277729 Zm00004b013412 Zm00004b013412,Zm00004b013412 unchanged
exon.495855 chr5 138278599 138278672 Zm00004b013412 138280322 138277729 Zm00004b013412 Zm00004b013412,Zm00004b013412 unchanged
exon.495856 chr5 138278415 138278489 Zm00004b013412 138280322 138277729 Zm00004b013412 Zm00004b013412,Zm00004b013412 unchanged
exon.495857 chr5 138278002 138278064 Zm00004b013412 138280322 138277729 Zm00004b013412 Zm00004b013412,Zm00004b013412 unchanged
exon.495858 chr5 138277640 138277729 Zm00004b013412 138280322 138277729 Zm00004b013412 Zm00004b013412,Zm00004b013412 unchanged
exon.495891 chr5 138639587 138640061 Zm00004b013415 138639587 138648638 Zm00004b013415 Zm00004b013415,Zm00004b013415 unchanged
exon.495892 chr5 138642622 138642700 Zm00004b013415 138639587 138648638 Zm00004b013415 Zm00004b013415,Zm00004b013415 unchanged
exon.495893 chr5 138643348 138643446 Zm00004b013415 138639587 138648638 Zm00004b013415 Zm00004b013415,Zm00004b013415 unchanged
exon.495894 chr5 138643525 138643638 Zm00004b013415 138639587 138648638 Zm00004b013415 Zm00004b013415,Zm00004b013415 unchanged
exon.495895 chr5 138643897 138644048 Zm00004b013415 138639587 138648638 Zm00004b013415 Zm00004b013415,Zm00004b013415 unchanged
exon.495896 chr5 138645166 138645247 Zm00004b013415 138639587 138648638 Zm00004b013415 Zm00004b013415,Zm00004b013415 unchanged
exon.495897 chr5 138645403 138645530 Zm00004b013415 138639587 138648638 Zm00004b013415 Zm00004b013415,Zm00004b013415 unchanged
exon.495898 chr5 138645811 138645893 Zm00004b013415 138639587 138648638 Zm00004b013415 Zm00004b013415,Zm00004b013415 unchanged
exon.495899 chr5 138646605 138647165 Zm00004b013415 138639587 138648638 Zm00004b013415 Zm00004b013415,Zm00004b013415 unchanged
exon.495900 chr5 138647545 138648176 Zm00004b013415 138639587 138648638 Zm00004b013415 Zm00004b013415,Zm00004b013415 unchanged
exon.495901 chr5 138648263 138648638 Zm00004b013415 138639587 138648638 Zm00004b013415 Zm00004b013415,Zm00004b013415 unchanged
exon.495956 chr5 139559847 139560138 Zm00004b013422 139559847 139559737 Zm00004b013422 Zm00004b013422,Zm00004b013422 unchanged
exon.495957 chr5 139558809 139559737 Zm00004b013422 139559847 139559737 Zm00004b013422 Zm00004b013422,Zm00004b013422 unchanged
exon.495997 chr5 139836571 139836855 Zm00004b013428 139836571 139836855 Zm00004b013428 Zm00004b013428,Zm00004b013428 unchanged
exon.496035 chr5 140212846 140213028 Zm00004b013431 140212846 140213028 Zm00004b013431 Zm00004b013431,Zm00004b013431 unchanged
exon.496043 chr5 140232121 140232821 Zm00004b013432 140232121 140237716 Zm00004b013432 Zm00004b013432,Zm00004b013432 unchanged
exon.496044 chr5 140232920 140233189 Zm00004b013432 140232121 140237716 Zm00004b013432 Zm00004b013432,Zm00004b013432 unchanged
exon.496045 chr5 140233888 140234157 Zm00004b013432 140232121 140237716 Zm00004b013432 Zm00004b013432,Zm00004b013432 unchanged
exon.496046 chr5 140234234 140234674 Zm00004b013432 140232121 140237716 Zm00004b013432 Zm00004b013432,Zm00004b013432 unchanged
exon.496047 chr5 140234914 140235127 Zm00004b013432 140232121 140237716 Zm00004b013432 Zm00004b013432,Zm00004b013432 unchanged
exon.496048 chr5 140235230 140235296 Zm00004b013432 140232121 140237716 Zm00004b013432 Zm00004b013432,Zm00004b013432 unchanged
exon.496049 chr5 140235396 140237716 Zm00004b013432 140232121 140237716 Zm00004b013432 Zm00004b013432,Zm00004b013432 unchanged
exon.496058 chr5 140321290 140321422 Zm00004b013433 140321290 140321158 Zm00004b013433 Zm00004b013433,Zm00004b013433 unchanged
exon.496059 chr5 140320503 140321158 Zm00004b013433 140321290 140321158 Zm00004b013433 Zm00004b013433,Zm00004b013433 unchanged
exon.496067 chr5 140331006 140331641 Zm00004b013434 140331006 140322492 Zm00004b013434 Zm00004b013434,Zm00004b013434 unchanged
exon.496068 chr5 140329789 140329857 Zm00004b013434 140331006 140322492 Zm00004b013434 Zm00004b013434,Zm00004b013434 unchanged
exon.496069 chr5 140329636 140329704 Zm00004b013434 140331006 140322492 Zm00004b013434 Zm00004b013434,Zm00004b013434 unchanged
exon.496070 chr5 140323262 140323348 Zm00004b013434 140331006 140322492 Zm00004b013434 Zm00004b013434,Zm00004b013434 unchanged
exon.496071 chr5 140322602 140322669 Zm00004b013434 140331006 140322492 Zm00004b013434 Zm00004b013434,Zm00004b013434 unchanged
exon.496072 chr5 140321754 140322492 Zm00004b013434 140331006 140322492 Zm00004b013434 Zm00004b013434,Zm00004b013434 unchanged
exon.496430 chr5 140811914 140812141 Zm00004b013443 140811914 140816208 Zm00004b013443 Zm00004b013443,Zm00004b013443 unchanged
exon.496431 chr5 140815630 140816208 Zm00004b013443 140811914 140816208 Zm00004b013443 Zm00004b013443,Zm00004b013443 unchanged
exon.496474 chr5 141114692 141115141 Zm00004b013449 141114692 141126041 Zm00004b013449 Zm00004b013449,Zm00004b013449 unchanged
exon.496475 chr5 141125472 141126041 Zm00004b013449 141114692 141126041 Zm00004b013449 Zm00004b013449,Zm00004b013449 unchanged
exon.496480 chr5 141290625 141291337 Zm00004b013450 141290625 141290286 Zm00004b013450 Zm00004b013450,Zm00004b013450 unchanged
exon.496481 chr5 141290388 141290501 Zm00004b013450 141290625 141290286 Zm00004b013450 Zm00004b013450,Zm00004b013450 unchanged
exon.496482 chr5 141289318 141290286 Zm00004b013450 141290625 141290286 Zm00004b013450 Zm00004b013450,Zm00004b013450 unchanged
exon.496554 chr5 141561030 141561656 Zm00004b013455 141561030 141560922 Zm00004b013455 Zm00004b013455,Zm00004b013455 unchanged
exon.496555 chr5 141560427 141560922 Zm00004b013455 141561030 141560922 Zm00004b013455 Zm00004b013455,Zm00004b013455 unchanged
exon.496592 chr5 141852827 141853339 Zm00004b013459 141852827 141855001 Zm00004b013459 Zm00004b013459,Zm00004b013459 unchanged
exon.496593 chr5 141854084 141855001 Zm00004b013459 141852827 141855001 Zm00004b013459 Zm00004b013459,Zm00004b013459 unchanged
exon.496665 chr5 142428428 142428969 Zm00004b013465 142428428 142421462 Zm00004b013465 Zm00004b013465,Zm00004b013465 unchanged
exon.496666 chr5 142427619 142427711 Zm00004b013465 142428428 142421462 Zm00004b013465 Zm00004b013465,Zm00004b013465 unchanged
exon.496667 chr5 142427237 142427284 Zm00004b013465 142428428 142421462 Zm00004b013465 Zm00004b013465,Zm00004b013465 unchanged
exon.496668 chr5 142426432 142426529 Zm00004b013465 142428428 142421462 Zm00004b013465 Zm00004b013465,Zm00004b013465 unchanged
exon.496669 chr5 142424671 142424751 Zm00004b013465 142428428 142421462 Zm00004b013465 Zm00004b013465,Zm00004b013465 unchanged
exon.496670 chr5 142424430 142424562 Zm00004b013465 142428428 142421462 Zm00004b013465 Zm00004b013465,Zm00004b013465 unchanged
exon.496671 chr5 142423538 142423753 Zm00004b013465 142428428 142421462 Zm00004b013465 Zm00004b013465,Zm00004b013465 unchanged
exon.496672 chr5 142423236 142423422 Zm00004b013465 142428428 142421462 Zm00004b013465 Zm00004b013465,Zm00004b013465 unchanged
exon.496673 chr5 142422656 142422848 Zm00004b013465 142428428 142421462 Zm00004b013465 Zm00004b013465,Zm00004b013465 unchanged
exon.496674 chr5 142421276 142421462 Zm00004b013465 142428428 142421462 Zm00004b013465 Zm00004b013465,Zm00004b013465 unchanged
exon.496686 chr5 142429295 142429544 Zm00004b013466 142429295 142429830 Zm00004b013466 Zm00004b013466,Zm00004b013466 unchanged
exon.496687 chr5 142429727 142429830 Zm00004b013466 142429295 142429830 Zm00004b013466 Zm00004b013466,Zm00004b013466 unchanged
exon.496738 chr5 142463793 142467598 Zm00004b013467 142463793 142462182 Zm00004b013467 Zm00004b013467,Zm00004b013467 unchanged
exon.496739 chr5 142463480 142463677 Zm00004b013467 142463793 142462182 Zm00004b013467 Zm00004b013467,Zm00004b013467 unchanged
exon.496740 chr5 142463287 142463379 Zm00004b013467 142463793 142462182 Zm00004b013467 Zm00004b013467,Zm00004b013467 unchanged
exon.496741 chr5 142462563 142462700 Zm00004b013467 142463793 142462182 Zm00004b013467 Zm00004b013467,Zm00004b013467 unchanged
exon.496742 chr5 142462267 142462491 Zm00004b013467 142463793 142462182 Zm00004b013467 Zm00004b013467,Zm00004b013467 unchanged
exon.496743 chr5 142460684 142462182 Zm00004b013467 142463793 142462182 Zm00004b013467 Zm00004b013467,Zm00004b013467 unchanged
exon.496816 chr5 142851463 142853364 Zm00004b013470 142851463 142853364 Zm00004b013470 Zm00004b013470,Zm00004b013470 unchanged
exon.496952 chr5 143260874 143261407 Zm00004b013475 143260874 143263477 Zm00004b013475 Zm00004b013475,Zm00004b013475 unchanged
exon.496953 chr5 143261517 143261657 Zm00004b013475 143260874 143263477 Zm00004b013475 Zm00004b013475,Zm00004b013475 unchanged
exon.496954 chr5 143261744 143262139 Zm00004b013475 143260874 143263477 Zm00004b013475 Zm00004b013475,Zm00004b013475 unchanged
exon.496955 chr5 143262223 143262354 Zm00004b013475 143260874 143263477 Zm00004b013475 Zm00004b013475,Zm00004b013475 unchanged
exon.496956 chr5 143262446 143262550 Zm00004b013475 143260874 143263477 Zm00004b013475 Zm00004b013475,Zm00004b013475 unchanged
exon.496957 chr5 143262637 143262725 Zm00004b013475 143260874 143263477 Zm00004b013475 Zm00004b013475,Zm00004b013475 unchanged
exon.496958 chr5 143262813 143263477 Zm00004b013475 143260874 143263477 Zm00004b013475 Zm00004b013475,Zm00004b013475 unchanged
exon.496966 chr5 143416106 143416513 Zm00004b013476 143416106 143416513 Zm00004b013476 Zm00004b013476,Zm00004b013476 unchanged
exon.496993 chr5 143427610 143428290 Zm00004b013477 143427610 143432141 Zm00004b013477 Zm00004b013477,Zm00004b013477 unchanged
exon.496994 chr5 143429341 143429604 Zm00004b013477 143427610 143432141 Zm00004b013477 Zm00004b013477,Zm00004b013477 unchanged
exon.496995 chr5 143429692 143430126 Zm00004b013477 143427610 143432141 Zm00004b013477 Zm00004b013477,Zm00004b013477 unchanged
exon.496996 chr5 143430218 143430412 Zm00004b013477 143427610 143432141 Zm00004b013477 Zm00004b013477,Zm00004b013477 unchanged
exon.496997 chr5 143430501 143430664 Zm00004b013477 143427610 143432141 Zm00004b013477 Zm00004b013477,Zm00004b013477 unchanged
exon.496998 chr5 143430749 143432141 Zm00004b013477 143427610 143432141 Zm00004b013477 Zm00004b013477,Zm00004b013477 unchanged
exon.497031 chr5 143616091 143616130 Zm00004b013479 143616091 143613495 Zm00004b013479 Zm00004b013479,Zm00004b013479 unchanged
exon.497032 chr5 143615493 143615960 Zm00004b013479 143616091 143613495 Zm00004b013479 Zm00004b013479,Zm00004b013479 unchanged
exon.497033 chr5 143615142 143615311 Zm00004b013479 143616091 143613495 Zm00004b013479 Zm00004b013479,Zm00004b013479 unchanged
exon.497034 chr5 143614270 143614339 Zm00004b013479 143616091 143613495 Zm00004b013479 Zm00004b013479,Zm00004b013479 unchanged
exon.497035 chr5 143613434 143613495 Zm00004b013479 143616091 143613495 Zm00004b013479 Zm00004b013479,Zm00004b013479 unchanged
exon.497055 chr5 144097661 144098116 Zm00004b013483 144097661 144102304 Zm00004b013483 Zm00004b013483,Zm00004b013483 unchanged
exon.497056 chr5 144098676 144099335 Zm00004b013483 144097661 144102304 Zm00004b013483 Zm00004b013483,Zm00004b013483 unchanged
exon.497057 chr5 144101962 144102304 Zm00004b013483 144097661 144102304 Zm00004b013483 Zm00004b013483,Zm00004b013483 unchanged
exon.497167 chr5 144774748 144774804 Zm00004b013493 144774748 144774252 Zm00004b013493 Zm00004b013493,Zm00004b013493 unchanged
exon.497168 chr5 144774589 144774666 Zm00004b013493 144774748 144774252 Zm00004b013493 Zm00004b013493,Zm00004b013493 unchanged
exon.497169 chr5 144773995 144774252 Zm00004b013493 144774748 144774252 Zm00004b013493 Zm00004b013493,Zm00004b013493 unchanged
exon.497209 chr5 145145413 145146555 Zm00004b013500 145145413 145146555 Zm00004b013500 Zm00004b013500,Zm00004b013500 unchanged
exon.497214 chr5 145197432 145198278 Zm00004b013501 145197432 145196754 Zm00004b013501 Zm00004b013501,Zm00004b013501 unchanged
exon.497215 chr5 145197112 145197327 Zm00004b013501 145197432 145196754 Zm00004b013501 Zm00004b013501,Zm00004b013501 unchanged
exon.497216 chr5 145196849 145196997 Zm00004b013501 145197432 145196754 Zm00004b013501 Zm00004b013501,Zm00004b013501 unchanged
exon.497217 chr5 145194675 145196754 Zm00004b013501 145197432 145196754 Zm00004b013501 Zm00004b013501,Zm00004b013501 unchanged
exon.497241 chr5 145307972 145308262 Zm00004b013504 145307972 145308262 Zm00004b013504 Zm00004b013504,Zm00004b013504 unchanged
exon.497355 chr5 145562531 145562618 Zm00004b013508 145562531 145577670 Zm00004b013508 Zm00004b013508,Zm00004b013508 unchanged
exon.497356 chr5 145562700 145562849 Zm00004b013508 145562531 145577670 Zm00004b013508 Zm00004b013508,Zm00004b013508 unchanged
exon.497357 chr5 145562945 145562998 Zm00004b013508 145562531 145577670 Zm00004b013508 Zm00004b013508,Zm00004b013508 unchanged
exon.497358 chr5 145563088 145563258 Zm00004b013508 145562531 145577670 Zm00004b013508 Zm00004b013508,Zm00004b013508 unchanged
exon.497359 chr5 145563338 145563448 Zm00004b013508 145562531 145577670 Zm00004b013508 Zm00004b013508,Zm00004b013508 unchanged
exon.497360 chr5 145563526 145564176 Zm00004b013508 145562531 145577670 Zm00004b013508 Zm00004b013508,Zm00004b013508 unchanged
exon.497361 chr5 145564273 145564344 Zm00004b013508 145562531 145577670 Zm00004b013508 Zm00004b013508,Zm00004b013508 unchanged
exon.497362 chr5 145564425 145565375 Zm00004b013508 145562531 145577670 Zm00004b013508 Zm00004b013508,Zm00004b013508 unchanged
exon.497363 chr5 145565463 145568797 Zm00004b013508 145562531 145577670 Zm00004b013508 Zm00004b013508,Zm00004b013508 unchanged
exon.497364 chr5 145570398 145570453 Zm00004b013508 145562531 145577670 Zm00004b013508 Zm00004b013508,Zm00004b013508 unchanged
exon.497365 chr5 145570805 145570905 Zm00004b013508 145562531 145577670 Zm00004b013508 Zm00004b013508,Zm00004b013508 unchanged
exon.497366 chr5 145571259 145571348 Zm00004b013508 145562531 145577670 Zm00004b013508 Zm00004b013508,Zm00004b013508 unchanged
exon.497367 chr5 145571413 145571594 Zm00004b013508 145562531 145577670 Zm00004b013508 Zm00004b013508,Zm00004b013508 unchanged
exon.497368 chr5 145571690 145571902 Zm00004b013508 145562531 145577670 Zm00004b013508 Zm00004b013508,Zm00004b013508 unchanged
exon.497369 chr5 145571985 145572110 Zm00004b013508 145562531 145577670 Zm00004b013508 Zm00004b013508,Zm00004b013508 unchanged
exon.497370 chr5 145572191 145572324 Zm00004b013508 145562531 145577670 Zm00004b013508 Zm00004b013508,Zm00004b013508 unchanged
exon.497371 chr5 145572399 145572474 Zm00004b013508 145562531 145577670 Zm00004b013508 Zm00004b013508,Zm00004b013508 unchanged
exon.497372 chr5 145572559 145572629 Zm00004b013508 145562531 145577670 Zm00004b013508 Zm00004b013508,Zm00004b013508 unchanged
exon.497373 chr5 145572747 145572974 Zm00004b013508 145562531 145577670 Zm00004b013508 Zm00004b013508,Zm00004b013508 unchanged
exon.497374 chr5 145573057 145573255 Zm00004b013508 145562531 145577670 Zm00004b013508 Zm00004b013508,Zm00004b013508 unchanged
exon.497375 chr5 145573532 145573788 Zm00004b013508 145562531 145577670 Zm00004b013508 Zm00004b013508,Zm00004b013508 unchanged
exon.497376 chr5 145573876 145573948 Zm00004b013508 145562531 145577670 Zm00004b013508 Zm00004b013508,Zm00004b013508 unchanged
exon.497377 chr5 145574329 145574373 Zm00004b013508 145562531 145577670 Zm00004b013508 Zm00004b013508,Zm00004b013508 unchanged
exon.497378 chr5 145574536 145574580 Zm00004b013508 145562531 145577670 Zm00004b013508 Zm00004b013508,Zm00004b013508 unchanged
exon.497379 chr5 145574671 145574700 Zm00004b013508 145562531 145577670 Zm00004b013508 Zm00004b013508,Zm00004b013508 unchanged
exon.497380 chr5 145574906 145574972 Zm00004b013508 145562531 145577670 Zm00004b013508 Zm00004b013508,Zm00004b013508 unchanged
exon.497381 chr5 145575362 145575461 Zm00004b013508 145562531 145577670 Zm00004b013508 Zm00004b013508,Zm00004b013508 unchanged
exon.497382 chr5 145575535 145575610 Zm00004b013508 145562531 145577670 Zm00004b013508 Zm00004b013508,Zm00004b013508 unchanged
exon.497383 chr5 145575718 145575832 Zm00004b013508 145562531 145577670 Zm00004b013508 Zm00004b013508,Zm00004b013508 unchanged
exon.497384 chr5 145575902 145576125 Zm00004b013508 145562531 145577670 Zm00004b013508 Zm00004b013508,Zm00004b013508 unchanged
exon.497385 chr5 145576259 145576461 Zm00004b013508 145562531 145577670 Zm00004b013508 Zm00004b013508,Zm00004b013508 unchanged
exon.497386 chr5 145576561 145576909 Zm00004b013508 145562531 145577670 Zm00004b013508 Zm00004b013508,Zm00004b013508 unchanged
exon.497387 chr5 145577017 145577120 Zm00004b013508 145562531 145577670 Zm00004b013508 Zm00004b013508,Zm00004b013508 unchanged
exon.497388 chr5 145577445 145577670 Zm00004b013508 145562531 145577670 Zm00004b013508 Zm00004b013508,Zm00004b013508 unchanged
exon.497423 chr5 145694331 145694645 Zm00004b013509 145694331 145694645 Zm00004b013509 Zm00004b013509,Zm00004b013509 unchanged
exon.497425 chr5 145760034 145760585 Zm00004b013510 145760034 145760585 Zm00004b013510 Zm00004b013510,Zm00004b013510 unchanged
exon.497453 chr5 146129276 146129291 Zm00004b013516 146129276 146127488 Zm00004b013516 Zm00004b013516,Zm00004b013516 unchanged
exon.497454 chr5 146128657 146128749 Zm00004b013516 146129276 146127488 Zm00004b013516 Zm00004b013516,Zm00004b013516 unchanged
exon.497455 chr5 146128371 146128585 Zm00004b013516 146129276 146127488 Zm00004b013516 Zm00004b013516,Zm00004b013516 unchanged
exon.497456 chr5 146128063 146128164 Zm00004b013516 146129276 146127488 Zm00004b013516 Zm00004b013516,Zm00004b013516 unchanged
exon.497457 chr5 146127084 146127488 Zm00004b013516 146129276 146127488 Zm00004b013516 Zm00004b013516,Zm00004b013516 unchanged
exon.497479 chr5 146350301 146350810 Zm00004b013519 146350301 146350810 Zm00004b013519 Zm00004b013519,Zm00004b013519 unchanged
exon.497483 chr5 146397171 146397559 Zm00004b013520 146397171 146396792 Zm00004b013520 Zm00004b013520,Zm00004b013520 unchanged
exon.497484 chr5 146396899 146396974 Zm00004b013520 146397171 146396792 Zm00004b013520 Zm00004b013520,Zm00004b013520 unchanged
exon.497485 chr5 146394848 146396792 Zm00004b013520 146397171 146396792 Zm00004b013520 Zm00004b013520,Zm00004b013520 unchanged
exon.497704 chr5 147365636 147365902 Zm00004b013528 147365636 147365902 Zm00004b013528 Zm00004b013528,Zm00004b013528 unchanged
exon.497706 chr5 147366137 147366601 Zm00004b013529 147366137 147366601 Zm00004b013529 Zm00004b013529,Zm00004b013529 unchanged
exon.497722 chr5 147465102 147465243 Zm00004b013531 147465102 147467113 Zm00004b013531 Zm00004b013531,Zm00004b013531 unchanged
exon.497723 chr5 147465378 147465466 Zm00004b013531 147465102 147467113 Zm00004b013531 Zm00004b013531,Zm00004b013531 unchanged
exon.497724 chr5 147465800 147465818 Zm00004b013531 147465102 147467113 Zm00004b013531 Zm00004b013531,Zm00004b013531 unchanged
exon.497725 chr5 147466682 147467113 Zm00004b013531 147465102 147467113 Zm00004b013531 Zm00004b013531,Zm00004b013531 unchanged
exon.497920 chr5 147699012 147699483 Zm00004b013534 147699012 147692401 Zm00004b013534 Zm00004b013534,Zm00004b013534 unchanged
exon.497921 chr5 147698522 147698913 Zm00004b013534 147699012 147692401 Zm00004b013534 Zm00004b013534,Zm00004b013534 unchanged
exon.497922 chr5 147698303 147698387 Zm00004b013534 147699012 147692401 Zm00004b013534 Zm00004b013534,Zm00004b013534 unchanged
exon.497923 chr5 147697035 147697257 Zm00004b013534 147699012 147692401 Zm00004b013534 Zm00004b013534,Zm00004b013534 unchanged
exon.497924 chr5 147696686 147696789 Zm00004b013534 147699012 147692401 Zm00004b013534 Zm00004b013534,Zm00004b013534 unchanged
exon.497925 chr5 147696277 147696364 Zm00004b013534 147699012 147692401 Zm00004b013534 Zm00004b013534,Zm00004b013534 unchanged
exon.497926 chr5 147694453 147694607 Zm00004b013534 147699012 147692401 Zm00004b013534 Zm00004b013534,Zm00004b013534 unchanged
exon.497927 chr5 147693369 147694367 Zm00004b013534 147699012 147692401 Zm00004b013534 Zm00004b013534,Zm00004b013534 unchanged
exon.497928 chr5 147692522 147692908 Zm00004b013534 147699012 147692401 Zm00004b013534 Zm00004b013534,Zm00004b013534 unchanged
exon.497929 chr5 147691615 147692401 Zm00004b013534 147699012 147692401 Zm00004b013534 Zm00004b013534,Zm00004b013534 unchanged
exon.498240 chr5 149618070 149618605 Zm00004b013554 149618070 149614584 Zm00004b013554 Zm00004b013554,Zm00004b013554 unchanged
exon.498241 chr5 149617839 149617924 Zm00004b013554 149618070 149614584 Zm00004b013554 Zm00004b013554,Zm00004b013554 unchanged
exon.498242 chr5 149617417 149617623 Zm00004b013554 149618070 149614584 Zm00004b013554 Zm00004b013554,Zm00004b013554 unchanged
exon.498243 chr5 149617133 149617238 Zm00004b013554 149618070 149614584 Zm00004b013554 Zm00004b013554,Zm00004b013554 unchanged
exon.498244 chr5 149616680 149616784 Zm00004b013554 149618070 149614584 Zm00004b013554 Zm00004b013554,Zm00004b013554 unchanged
exon.498245 chr5 149616416 149616588 Zm00004b013554 149618070 149614584 Zm00004b013554 Zm00004b013554,Zm00004b013554 unchanged
exon.498246 chr5 149615964 149616123 Zm00004b013554 149618070 149614584 Zm00004b013554 Zm00004b013554,Zm00004b013554 unchanged
exon.498247 chr5 149615757 149615852 Zm00004b013554 149618070 149614584 Zm00004b013554 Zm00004b013554,Zm00004b013554 unchanged
exon.498248 chr5 149614676 149614770 Zm00004b013554 149618070 149614584 Zm00004b013554 Zm00004b013554,Zm00004b013554 unchanged
exon.498249 chr5 149614216 149614584 Zm00004b013554 149618070 149614584 Zm00004b013554 Zm00004b013554,Zm00004b013554 unchanged
exon.498359 chr5 149687231 149689420 Zm00004b013560 149687231 149686680 Zm00004b013560 Zm00004b013560,Zm00004b013560 unchanged
exon.498360 chr5 149686878 149687147 Zm00004b013560 149687231 149686680 Zm00004b013560 Zm00004b013560,Zm00004b013560 unchanged
exon.498361 chr5 149686150 149686680 Zm00004b013560 149687231 149686680 Zm00004b013560 Zm00004b013560,Zm00004b013560 unchanged
exon.498415 chr5 149694262 149694447 Zm00004b013561 149694262 149691520 Zm00004b013561 Zm00004b013561,Zm00004b013561 unchanged
exon.498416 chr5 149693961 149694173 Zm00004b013561 149694262 149691520 Zm00004b013561 Zm00004b013561,Zm00004b013561 unchanged
exon.498417 chr5 149693761 149693886 Zm00004b013561 149694262 149691520 Zm00004b013561 Zm00004b013561,Zm00004b013561 unchanged
exon.498418 chr5 149693539 149693672 Zm00004b013561 149694262 149691520 Zm00004b013561 Zm00004b013561,Zm00004b013561 unchanged
exon.498419 chr5 149693385 149693460 Zm00004b013561 149694262 149691520 Zm00004b013561 Zm00004b013561,Zm00004b013561 unchanged
exon.498420 chr5 149692590 149693005 Zm00004b013561 149694262 149691520 Zm00004b013561 Zm00004b013561,Zm00004b013561 unchanged
exon.498421 chr5 149692309 149692507 Zm00004b013561 149694262 149691520 Zm00004b013561 Zm00004b013561,Zm00004b013561 unchanged
exon.498422 chr5 149692106 149692222 Zm00004b013561 149694262 149691520 Zm00004b013561 Zm00004b013561,Zm00004b013561 unchanged
exon.498423 chr5 149691776 149692032 Zm00004b013561 149694262 149691520 Zm00004b013561 Zm00004b013561,Zm00004b013561 unchanged
exon.498424 chr5 149691613 149691685 Zm00004b013561 149694262 149691520 Zm00004b013561 Zm00004b013561,Zm00004b013561 unchanged
exon.498425 chr5 149691086 149691520 Zm00004b013561 149694262 149691520 Zm00004b013561 Zm00004b013561,Zm00004b013561 unchanged
exon.498448 chr5 149734730 149734871 Zm00004b013563 149734730 149732925 Zm00004b013563 Zm00004b013563,Zm00004b013563 unchanged
exon.498449 chr5 149733847 149733979 Zm00004b013563 149734730 149732925 Zm00004b013563 Zm00004b013563,Zm00004b013563 unchanged
exon.498450 chr5 149733110 149733336 Zm00004b013563 149734730 149732925 Zm00004b013563 Zm00004b013563,Zm00004b013563 unchanged
exon.498451 chr5 149732835 149732925 Zm00004b013563 149734730 149732925 Zm00004b013563 Zm00004b013563,Zm00004b013563 unchanged
exon.498498 chr5 149901495 149901557 Zm00004b013568 149901495 149901978 Zm00004b013568 Zm00004b013568,Zm00004b013568 unchanged
exon.498499 chr5 149901658 149901978 Zm00004b013568 149901495 149901978 Zm00004b013568 Zm00004b013568,Zm00004b013568 unchanged
exon.498513 chr5 149907563 149907691 Zm00004b013569 149907563 149911264 Zm00004b013569 Zm00004b013569,Zm00004b013569 unchanged
exon.498514 chr5 149907781 149907935 Zm00004b013569 149907563 149911264 Zm00004b013569 Zm00004b013569,Zm00004b013569 unchanged
exon.498515 chr5 149908031 149908243 Zm00004b013569 149907563 149911264 Zm00004b013569 Zm00004b013569,Zm00004b013569 unchanged
exon.498516 chr5 149908330 149908416 Zm00004b013569 149907563 149911264 Zm00004b013569 Zm00004b013569,Zm00004b013569 unchanged
exon.498517 chr5 149908532 149908665 Zm00004b013569 149907563 149911264 Zm00004b013569 Zm00004b013569,Zm00004b013569 unchanged
exon.498518 chr5 149908740 149908815 Zm00004b013569 149907563 149911264 Zm00004b013569 Zm00004b013569,Zm00004b013569 unchanged
exon.498519 chr5 149908900 149908969 Zm00004b013569 149907563 149911264 Zm00004b013569 Zm00004b013569,Zm00004b013569 unchanged
exon.498520 chr5 149909020 149909314 Zm00004b013569 149907563 149911264 Zm00004b013569 Zm00004b013569,Zm00004b013569 unchanged
exon.498521 chr5 149910455 149910458 Zm00004b013569 149907563 149911264 Zm00004b013569 Zm00004b013569,Zm00004b013569 unchanged
exon.498522 chr5 149910532 149910788 Zm00004b013569 149907563 149911264 Zm00004b013569 Zm00004b013569,Zm00004b013569 unchanged
exon.498523 chr5 149910879 149910951 Zm00004b013569 149907563 149911264 Zm00004b013569 Zm00004b013569,Zm00004b013569 unchanged
exon.498524 chr5 149911049 149911264 Zm00004b013569 149907563 149911264 Zm00004b013569 Zm00004b013569,Zm00004b013569 unchanged
exon.498537 chr5 149981165 149981479 Zm00004b013570 149981165 149981479 Zm00004b013570 Zm00004b013570,Zm00004b013570 unchanged
exon.498542 chr5 150065209 150065335 Zm00004b013571 150065209 150062694 Zm00004b013571 Zm00004b013571,Zm00004b013571 unchanged
exon.498543 chr5 150064448 150064539 Zm00004b013571 150065209 150062694 Zm00004b013571 Zm00004b013571,Zm00004b013571 unchanged
exon.498544 chr5 150063768 150063898 Zm00004b013571 150065209 150062694 Zm00004b013571 Zm00004b013571,Zm00004b013571 unchanged
exon.498545 chr5 150062555 150062694 Zm00004b013571 150065209 150062694 Zm00004b013571 Zm00004b013571,Zm00004b013571 unchanged
exon.498559 chr5 150267312 150269014 Zm00004b013573 150267312 150266811 Zm00004b013573 Zm00004b013573,Zm00004b013573 unchanged
exon.498560 chr5 150264632 150266811 Zm00004b013573 150267312 150266811 Zm00004b013573 Zm00004b013573,Zm00004b013573 unchanged
exon.498586 chr5 150562796 150563060 Zm00004b013581 150562796 150558369 Zm00004b013581 Zm00004b013581,Zm00004b013581 unchanged
exon.498587 chr5 150562577 150562672 Zm00004b013581 150562796 150558369 Zm00004b013581 Zm00004b013581,Zm00004b013581 unchanged
exon.498588 chr5 150561823 150562005 Zm00004b013581 150562796 150558369 Zm00004b013581 Zm00004b013581,Zm00004b013581 unchanged
exon.498589 chr5 150560870 150561040 Zm00004b013581 150562796 150558369 Zm00004b013581 Zm00004b013581,Zm00004b013581 unchanged
exon.498590 chr5 150560578 150560787 Zm00004b013581 150562796 150558369 Zm00004b013581 Zm00004b013581,Zm00004b013581 unchanged
exon.498591 chr5 150558575 150558660 Zm00004b013581 150562796 150558369 Zm00004b013581 Zm00004b013581,Zm00004b013581 unchanged
exon.498592 chr5 150557323 150558369 Zm00004b013581 150562796 150558369 Zm00004b013581 Zm00004b013581,Zm00004b013581 unchanged
exon.498713 chr5 150862313 150862785 Zm00004b013586 150862313 150858516 Zm00004b013586 Zm00004b013586,Zm00004b013586 unchanged
exon.498714 chr5 150861041 150861913 Zm00004b013586 150862313 150858516 Zm00004b013586 Zm00004b013586,Zm00004b013586 unchanged
exon.498715 chr5 150859939 150860139 Zm00004b013586 150862313 150858516 Zm00004b013586 Zm00004b013586,Zm00004b013586 unchanged
exon.498716 chr5 150859644 150859839 Zm00004b013586 150862313 150858516 Zm00004b013586 Zm00004b013586,Zm00004b013586 unchanged
exon.498717 chr5 150857975 150858516 Zm00004b013586 150862313 150858516 Zm00004b013586 Zm00004b013586,Zm00004b013586 unchanged
exon.498788 chr5 151217224 151217567 Zm00004b013590 151217224 151221940 Zm00004b013590 Zm00004b013590,Zm00004b013590 unchanged
exon.498789 chr5 151217627 151217750 Zm00004b013590 151217224 151221940 Zm00004b013590 Zm00004b013590,Zm00004b013590 unchanged
exon.498790 chr5 151218800 151218887 Zm00004b013590 151217224 151221940 Zm00004b013590 Zm00004b013590,Zm00004b013590 unchanged
exon.498791 chr5 151218978 151219132 Zm00004b013590 151217224 151221940 Zm00004b013590 Zm00004b013590,Zm00004b013590 unchanged
exon.498792 chr5 151219228 151219440 Zm00004b013590 151217224 151221940 Zm00004b013590 Zm00004b013590,Zm00004b013590 unchanged
exon.498793 chr5 151219526 151219651 Zm00004b013590 151217224 151221940 Zm00004b013590 Zm00004b013590,Zm00004b013590 unchanged
exon.498794 chr5 151219732 151219865 Zm00004b013590 151217224 151221940 Zm00004b013590 Zm00004b013590,Zm00004b013590 unchanged
exon.498795 chr5 151219940 151220015 Zm00004b013590 151217224 151221940 Zm00004b013590 Zm00004b013590,Zm00004b013590 unchanged
exon.498796 chr5 151220100 151220515 Zm00004b013590 151217224 151221940 Zm00004b013590 Zm00004b013590,Zm00004b013590 unchanged
exon.498797 chr5 151220598 151220796 Zm00004b013590 151217224 151221940 Zm00004b013590 Zm00004b013590,Zm00004b013590 unchanged
exon.498798 chr5 151220882 151220998 Zm00004b013590 151217224 151221940 Zm00004b013590 Zm00004b013590,Zm00004b013590 unchanged
exon.498799 chr5 151221072 151221328 Zm00004b013590 151217224 151221940 Zm00004b013590 Zm00004b013590,Zm00004b013590 unchanged
exon.498800 chr5 151221419 151221491 Zm00004b013590 151217224 151221940 Zm00004b013590 Zm00004b013590,Zm00004b013590 unchanged
exon.498801 chr5 151221589 151221734 Zm00004b013590 151217224 151221940 Zm00004b013590 Zm00004b013590,Zm00004b013590 unchanged
exon.498802 chr5 151221910 151221940 Zm00004b013590 151217224 151221940 Zm00004b013590 Zm00004b013590,Zm00004b013590 unchanged
exon.499016 chr5 152934400 152934855 Zm00004b013603 152934400 152934855 Zm00004b013603 Zm00004b013603,Zm00004b013603 unchanged
exon.499021 chr5 153032243 153032863 Zm00004b013604 153032243 153029650 Zm00004b013604 Zm00004b013604,Zm00004b013604 unchanged
exon.499022 chr5 153031145 153031625 Zm00004b013604 153032243 153029650 Zm00004b013604 Zm00004b013604,Zm00004b013604 unchanged
exon.499023 chr5 153030583 153030670 Zm00004b013604 153032243 153029650 Zm00004b013604 Zm00004b013604,Zm00004b013604 unchanged
exon.499024 chr5 153029008 153029650 Zm00004b013604 153032243 153029650 Zm00004b013604 Zm00004b013604,Zm00004b013604 unchanged
exon.499032 chr5 153154655 153154846 Zm00004b013605 153154655 153153942 Zm00004b013605 Zm00004b013605,Zm00004b013605 unchanged
exon.499033 chr5 153154520 153154581 Zm00004b013605 153154655 153153942 Zm00004b013605 Zm00004b013605,Zm00004b013605 unchanged
exon.499034 chr5 153154138 153154178 Zm00004b013605 153154655 153153942 Zm00004b013605 Zm00004b013605,Zm00004b013605 unchanged
exon.499035 chr5 153153683 153153942 Zm00004b013605 153154655 153153942 Zm00004b013605 Zm00004b013605,Zm00004b013605 unchanged
exon.499097 chr5 153447086 153447376 Zm00004b013611 153447086 153446661 Zm00004b013611 Zm00004b013611,Zm00004b013611 unchanged
exon.499098 chr5 153446758 153446923 Zm00004b013611 153447086 153446661 Zm00004b013611 Zm00004b013611,Zm00004b013611 unchanged
exon.499099 chr5 153446139 153446661 Zm00004b013611 153447086 153446661 Zm00004b013611 Zm00004b013611,Zm00004b013611 unchanged
exon.499105 chr5 153482767 153482943 Zm00004b013612 153482767 153481966 Zm00004b013612 Zm00004b013612,Zm00004b013612 unchanged
exon.499106 chr5 153482198 153482572 Zm00004b013612 153482767 153481966 Zm00004b013612 Zm00004b013612,Zm00004b013612 unchanged
exon.499107 chr5 153481642 153481966 Zm00004b013612 153482767 153481966 Zm00004b013612 Zm00004b013612,Zm00004b013612 unchanged
exon.499115 chr5 153485086 153485217 Zm00004b013613 153485086 153487690 Zm00004b013613 Zm00004b013613,Zm00004b013613 unchanged
exon.499116 chr5 153486396 153486476 Zm00004b013613 153485086 153487690 Zm00004b013613 Zm00004b013613,Zm00004b013613 unchanged
exon.499117 chr5 153486605 153486757 Zm00004b013613 153485086 153487690 Zm00004b013613 Zm00004b013613,Zm00004b013613 unchanged
exon.499118 chr5 153487267 153487300 Zm00004b013613 153485086 153487690 Zm00004b013613 Zm00004b013613,Zm00004b013613 unchanged
exon.499119 chr5 153487491 153487690 Zm00004b013613 153485086 153487690 Zm00004b013613 Zm00004b013613,Zm00004b013613 unchanged
exon.499405 chr5 154574165 154574206 Zm00004b013625 154574165 154574965 Zm00004b013625 Zm00004b013625,Zm00004b013625 unchanged
exon.499406 chr5 154574354 154574965 Zm00004b013625 154574165 154574965 Zm00004b013625 Zm00004b013625,Zm00004b013625 unchanged
exon.499412 chr5 154611852 154612103 Zm00004b013626 154611852 154613799 Zm00004b013626 Zm00004b013626,Zm00004b013626 unchanged
exon.499413 chr5 154612194 154612364 Zm00004b013626 154611852 154613799 Zm00004b013626 Zm00004b013626,Zm00004b013626 unchanged
exon.499414 chr5 154613052 154613138 Zm00004b013626 154611852 154613799 Zm00004b013626 Zm00004b013626,Zm00004b013626 unchanged
exon.499415 chr5 154613274 154613799 Zm00004b013626 154611852 154613799 Zm00004b013626 Zm00004b013626,Zm00004b013626 unchanged
exon.499455 chr5 154751481 154751846 Zm00004b013630 154751481 154740371 Zm00004b013630 Zm00004b013630,Zm00004b013630 unchanged
exon.499456 chr5 154744654 154744803 Zm00004b013630 154751481 154740371 Zm00004b013630 Zm00004b013630,Zm00004b013630 unchanged
exon.499457 chr5 154742556 154744113 Zm00004b013630 154751481 154740371 Zm00004b013630 Zm00004b013630,Zm00004b013630 unchanged
exon.499458 chr5 154742186 154742220 Zm00004b013630 154751481 154740371 Zm00004b013630 Zm00004b013630,Zm00004b013630 unchanged
exon.499459 chr5 154741518 154741572 Zm00004b013630 154751481 154740371 Zm00004b013630 Zm00004b013630,Zm00004b013630 unchanged
exon.499460 chr5 154741198 154741392 Zm00004b013630 154751481 154740371 Zm00004b013630 Zm00004b013630,Zm00004b013630 unchanged
exon.499461 chr5 154740859 154740933 Zm00004b013630 154751481 154740371 Zm00004b013630 Zm00004b013630,Zm00004b013630 unchanged
exon.499462 chr5 154740446 154740658 Zm00004b013630 154751481 154740371 Zm00004b013630 Zm00004b013630,Zm00004b013630 unchanged
exon.499463 chr5 154740078 154740371 Zm00004b013630 154751481 154740371 Zm00004b013630 Zm00004b013630,Zm00004b013630 unchanged
exon.499473 chr5 154780402 154781133 Zm00004b013631 154780402 154781133 Zm00004b013631 Zm00004b013631,Zm00004b013631 unchanged
exon.499496 chr5 154869576 154870036 Zm00004b013633 154869576 154869534 Zm00004b013633 Zm00004b013633,Zm00004b013633 unchanged
exon.499497 chr5 154869168 154869534 Zm00004b013633 154869576 154869534 Zm00004b013633 Zm00004b013633,Zm00004b013633 unchanged
exon.499581 chr5 154979712 154980286 Zm00004b013635 154979712 154965295 Zm00004b013635 Zm00004b013635,Zm00004b013635 unchanged
exon.499582 chr5 154979294 154979545 Zm00004b013635 154979712 154965295 Zm00004b013635 Zm00004b013635,Zm00004b013635 unchanged
exon.499583 chr5 154979110 154979205 Zm00004b013635 154979712 154965295 Zm00004b013635 Zm00004b013635,Zm00004b013635 unchanged
exon.499584 chr5 154978459 154978633 Zm00004b013635 154979712 154965295 Zm00004b013635 Zm00004b013635,Zm00004b013635 unchanged
exon.499585 chr5 154978289 154978381 Zm00004b013635 154979712 154965295 Zm00004b013635 Zm00004b013635,Zm00004b013635 unchanged
exon.499586 chr5 154978100 154978200 Zm00004b013635 154979712 154965295 Zm00004b013635 Zm00004b013635,Zm00004b013635 unchanged
exon.499587 chr5 154977040 154977132 Zm00004b013635 154979712 154965295 Zm00004b013635 Zm00004b013635,Zm00004b013635 unchanged
exon.499588 chr5 154976291 154976362 Zm00004b013635 154979712 154965295 Zm00004b013635 Zm00004b013635,Zm00004b013635 unchanged
exon.499589 chr5 154975597 154975716 Zm00004b013635 154979712 154965295 Zm00004b013635 Zm00004b013635,Zm00004b013635 unchanged
exon.499590 chr5 154962980 154965295 Zm00004b013635 154979712 154965295 Zm00004b013635 Zm00004b013635,Zm00004b013635 unchanged
exon.499602 chr5 154963333 154963623 Zm00004b013636 154963333 154964581 Zm00004b013636 Zm00004b013636,Zm00004b013636 unchanged
exon.499603 chr5 154964136 154964581 Zm00004b013636 154963333 154964581 Zm00004b013636 Zm00004b013636,Zm00004b013636 unchanged
exon.499717 chr5 155442286 155442308 Zm00004b013645 155442286 155433187 Zm00004b013645 Zm00004b013645,Zm00004b013645 unchanged
exon.499718 chr5 155441587 155441967 Zm00004b013645 155442286 155433187 Zm00004b013645 Zm00004b013645,Zm00004b013645 unchanged
exon.499719 chr5 155436472 155436557 Zm00004b013645 155442286 155433187 Zm00004b013645 Zm00004b013645,Zm00004b013645 unchanged
exon.499720 chr5 155436175 155436382 Zm00004b013645 155442286 155433187 Zm00004b013645 Zm00004b013645,Zm00004b013645 unchanged
exon.499721 chr5 155435865 155435991 Zm00004b013645 155442286 155433187 Zm00004b013645 Zm00004b013645,Zm00004b013645 unchanged
exon.499722 chr5 155435596 155435780 Zm00004b013645 155442286 155433187 Zm00004b013645 Zm00004b013645,Zm00004b013645 unchanged
exon.499723 chr5 155435402 155435521 Zm00004b013645 155442286 155433187 Zm00004b013645 Zm00004b013645,Zm00004b013645 unchanged
exon.499724 chr5 155432296 155433187 Zm00004b013645 155442286 155433187 Zm00004b013645 Zm00004b013645,Zm00004b013645 unchanged
exon.499959 chr5 155877024 155877145 Zm00004b013656 155877024 155879033 Zm00004b013656 Zm00004b013656,Zm00004b013656 unchanged
exon.499960 chr5 155878949 155879033 Zm00004b013656 155877024 155879033 Zm00004b013656 Zm00004b013656,Zm00004b013656 unchanged
exon.500139 chr5 156292882 156293012 Zm00004b013665 156292882 156290490 Zm00004b013665 Zm00004b013665,Zm00004b013665 unchanged
exon.500140 chr5 156292674 156292745 Zm00004b013665 156292882 156290490 Zm00004b013665 Zm00004b013665,Zm00004b013665 unchanged
exon.500141 chr5 156292221 156292252 Zm00004b013665 156292882 156290490 Zm00004b013665 Zm00004b013665,Zm00004b013665 unchanged
exon.500142 chr5 156291572 156291654 Zm00004b013665 156292882 156290490 Zm00004b013665 Zm00004b013665,Zm00004b013665 unchanged
exon.500143 chr5 156289916 156290490 Zm00004b013665 156292882 156290490 Zm00004b013665 Zm00004b013665,Zm00004b013665 unchanged
exon.500166 chr5 156304974 156304982 Zm00004b013666 156304974 156313482 Zm00004b013666 Zm00004b013666,Zm00004b013666 unchanged
exon.500167 chr5 156305473 156305582 Zm00004b013666 156304974 156313482 Zm00004b013666 Zm00004b013666,Zm00004b013666 unchanged
exon.500168 chr5 156306108 156306267 Zm00004b013666 156304974 156313482 Zm00004b013666 Zm00004b013666,Zm00004b013666 unchanged
exon.500169 chr5 156307168 156307257 Zm00004b013666 156304974 156313482 Zm00004b013666 Zm00004b013666,Zm00004b013666 unchanged
exon.500170 chr5 156307646 156307727 Zm00004b013666 156304974 156313482 Zm00004b013666 Zm00004b013666,Zm00004b013666 unchanged
exon.500171 chr5 156308805 156308952 Zm00004b013666 156304974 156313482 Zm00004b013666 Zm00004b013666,Zm00004b013666 unchanged
exon.500172 chr5 156309562 156309662 Zm00004b013666 156304974 156313482 Zm00004b013666 Zm00004b013666,Zm00004b013666 unchanged
exon.500173 chr5 156310016 156310252 Zm00004b013666 156304974 156313482 Zm00004b013666 Zm00004b013666,Zm00004b013666 unchanged
exon.500174 chr5 156310347 156310615 Zm00004b013666 156304974 156313482 Zm00004b013666 Zm00004b013666,Zm00004b013666 unchanged
exon.500175 chr5 156310688 156310900 Zm00004b013666 156304974 156313482 Zm00004b013666 Zm00004b013666,Zm00004b013666 unchanged
exon.500176 chr5 156311167 156311262 Zm00004b013666 156304974 156313482 Zm00004b013666 Zm00004b013666,Zm00004b013666 unchanged
exon.500177 chr5 156311779 156311832 Zm00004b013666 156304974 156313482 Zm00004b013666 Zm00004b013666,Zm00004b013666 unchanged
exon.500178 chr5 156311917 156311979 Zm00004b013666 156304974 156313482 Zm00004b013666 Zm00004b013666,Zm00004b013666 unchanged
exon.500179 chr5 156312167 156312382 Zm00004b013666 156304974 156313482 Zm00004b013666 Zm00004b013666,Zm00004b013666 unchanged
exon.500180 chr5 156312475 156312540 Zm00004b013666 156304974 156313482 Zm00004b013666 Zm00004b013666,Zm00004b013666 unchanged
exon.500181 chr5 156312616 156312672 Zm00004b013666 156304974 156313482 Zm00004b013666 Zm00004b013666,Zm00004b013666 unchanged
exon.500182 chr5 156312889 156312954 Zm00004b013666 156304974 156313482 Zm00004b013666 Zm00004b013666,Zm00004b013666 unchanged
exon.500183 chr5 156313240 156313482 Zm00004b013666 156304974 156313482 Zm00004b013666 Zm00004b013666,Zm00004b013666 unchanged
exon.500264 chr5 156960838 156961115 Zm00004b013672 156960838 156960595 Zm00004b013672 Zm00004b013672,Zm00004b013672 unchanged
exon.500265 chr5 156959474 156960595 Zm00004b013672 156960838 156960595 Zm00004b013672 Zm00004b013672,Zm00004b013672 unchanged
exon.500282 chr5 157070877 157071465 Zm00004b013674 157070877 157074934 Zm00004b013674 Zm00004b013674,Zm00004b013674 unchanged
exon.500283 chr5 157072217 157072291 Zm00004b013674 157070877 157074934 Zm00004b013674 Zm00004b013674,Zm00004b013674 unchanged
exon.500284 chr5 157072973 157073122 Zm00004b013674 157070877 157074934 Zm00004b013674 Zm00004b013674,Zm00004b013674 unchanged
exon.500285 chr5 157073272 157073578 Zm00004b013674 157070877 157074934 Zm00004b013674 Zm00004b013674,Zm00004b013674 unchanged
exon.500286 chr5 157073629 157073751 Zm00004b013674 157070877 157074934 Zm00004b013674 Zm00004b013674,Zm00004b013674 unchanged
exon.500287 chr5 157073936 157073994 Zm00004b013674 157070877 157074934 Zm00004b013674 Zm00004b013674,Zm00004b013674 unchanged
exon.500288 chr5 157074447 157074934 Zm00004b013674 157070877 157074934 Zm00004b013674 Zm00004b013674,Zm00004b013674 unchanged
exon.500300 chr5 157191970 157191982 Zm00004b013675 157191970 157195726 Zm00004b013675 Zm00004b013675,Zm00004b013675 unchanged
exon.500301 chr5 157192033 157192064 Zm00004b013675 157191970 157195726 Zm00004b013675 Zm00004b013675,Zm00004b013675 unchanged
exon.500302 chr5 157192942 157193066 Zm00004b013675 157191970 157195726 Zm00004b013675 Zm00004b013675,Zm00004b013675 unchanged
exon.500303 chr5 157195312 157195384 Zm00004b013675 157191970 157195726 Zm00004b013675 Zm00004b013675,Zm00004b013675 unchanged
exon.500304 chr5 157195477 157195726 Zm00004b013675 157191970 157195726 Zm00004b013675 Zm00004b013675,Zm00004b013675 unchanged
exon.500313 chr5 157415227 157415284 Zm00004b013676 157415227 157414717 Zm00004b013676 Zm00004b013676,Zm00004b013676 unchanged
exon.500314 chr5 157415057 157415144 Zm00004b013676 157415227 157414717 Zm00004b013676 Zm00004b013676,Zm00004b013676 unchanged
exon.500315 chr5 157414874 157414931 Zm00004b013676 157415227 157414717 Zm00004b013676 Zm00004b013676,Zm00004b013676 unchanged
exon.500316 chr5 157414397 157414717 Zm00004b013676 157415227 157414717 Zm00004b013676 Zm00004b013676,Zm00004b013676 unchanged
exon.500332 chr5 157449107 157449322 Zm00004b013678 157449107 157445256 Zm00004b013678 Zm00004b013678,Zm00004b013678 unchanged
exon.500333 chr5 157448683 157448736 Zm00004b013678 157449107 157445256 Zm00004b013678 Zm00004b013678,Zm00004b013678 unchanged
exon.500334 chr5 157447648 157447773 Zm00004b013678 157449107 157445256 Zm00004b013678 Zm00004b013678,Zm00004b013678 unchanged
exon.500335 chr5 157447408 157447529 Zm00004b013678 157449107 157445256 Zm00004b013678 Zm00004b013678,Zm00004b013678 unchanged
exon.500336 chr5 157447065 157447316 Zm00004b013678 157449107 157445256 Zm00004b013678 Zm00004b013678,Zm00004b013678 unchanged
exon.500337 chr5 157446930 157446993 Zm00004b013678 157449107 157445256 Zm00004b013678 Zm00004b013678,Zm00004b013678 unchanged
exon.500338 chr5 157446732 157446864 Zm00004b013678 157449107 157445256 Zm00004b013678 Zm00004b013678,Zm00004b013678 unchanged
exon.500339 chr5 157446589 157446662 Zm00004b013678 157449107 157445256 Zm00004b013678 Zm00004b013678,Zm00004b013678 unchanged
exon.500340 chr5 157445667 157445719 Zm00004b013678 157449107 157445256 Zm00004b013678 Zm00004b013678,Zm00004b013678 unchanged
exon.500341 chr5 157445094 157445256 Zm00004b013678 157449107 157445256 Zm00004b013678 Zm00004b013678,Zm00004b013678 unchanged
exon.500352 chr5 157572206 157572811 Zm00004b013679 157572206 157572811 Zm00004b013679 Zm00004b013679,Zm00004b013679 unchanged
exon.500456 chr5 158103747 158104521 Zm00004b013683 158103747 158102140 Zm00004b013683 Zm00004b013683,Zm00004b013683 unchanged
exon.500457 chr5 158103555 158103659 Zm00004b013683 158103747 158102140 Zm00004b013683 Zm00004b013683,Zm00004b013683 unchanged
exon.500458 chr5 158102433 158102918 Zm00004b013683 158103747 158102140 Zm00004b013683 Zm00004b013683,Zm00004b013683 unchanged
exon.500459 chr5 158102222 158102340 Zm00004b013683 158103747 158102140 Zm00004b013683 Zm00004b013683,Zm00004b013683 unchanged
exon.500460 chr5 158101526 158102140 Zm00004b013683 158103747 158102140 Zm00004b013683 Zm00004b013683,Zm00004b013683 unchanged
exon.500473 chr5 158105143 158105358 Zm00004b013684 158105143 158109925 Zm00004b013684 Zm00004b013684,Zm00004b013684 unchanged
exon.500474 chr5 158105446 158105635 Zm00004b013684 158105143 158109925 Zm00004b013684 Zm00004b013684,Zm00004b013684 unchanged
exon.500475 chr5 158105715 158105755 Zm00004b013684 158105143 158109925 Zm00004b013684 Zm00004b013684,Zm00004b013684 unchanged
exon.500476 chr5 158107612 158107775 Zm00004b013684 158105143 158109925 Zm00004b013684 Zm00004b013684,Zm00004b013684 unchanged
exon.500477 chr5 158107895 158107997 Zm00004b013684 158105143 158109925 Zm00004b013684 Zm00004b013684,Zm00004b013684 unchanged
exon.500478 chr5 158108071 158108240 Zm00004b013684 158105143 158109925 Zm00004b013684 Zm00004b013684,Zm00004b013684 unchanged
exon.500479 chr5 158108727 158109630 Zm00004b013684 158105143 158109925 Zm00004b013684 Zm00004b013684,Zm00004b013684 unchanged
exon.500480 chr5 158109831 158109925 Zm00004b013684 158105143 158109925 Zm00004b013684 Zm00004b013684,Zm00004b013684 unchanged
exon.500672 chr5 158344714 158344771 Zm00004b013691 158344714 158343323 Zm00004b013691 Zm00004b013691,Zm00004b013691 unchanged
exon.500673 chr5 158344316 158344548 Zm00004b013691 158344714 158343323 Zm00004b013691 Zm00004b013691,Zm00004b013691 unchanged
exon.500674 chr5 158343536 158344097 Zm00004b013691 158344714 158343323 Zm00004b013691 Zm00004b013691,Zm00004b013691 unchanged
exon.500675 chr5 158343049 158343323 Zm00004b013691 158344714 158343323 Zm00004b013691 Zm00004b013691,Zm00004b013691 unchanged
exon.500744 chr5 158621270 158621581 Zm00004b013697 158621270 158621917 Zm00004b013697 Zm00004b013697,Zm00004b013697 unchanged
exon.500745 chr5 158621693 158621917 Zm00004b013697 158621270 158621917 Zm00004b013697 Zm00004b013697,Zm00004b013697 unchanged
exon.501053 chr5 159414972 159415522 Zm00004b013712 159414972 159431711 Zm00004b013712 Zm00004b013712,Zm00004b013712 unchanged
exon.501054 chr5 159416557 159416671 Zm00004b013712 159414972 159431711 Zm00004b013712 Zm00004b013712,Zm00004b013712 unchanged
exon.501055 chr5 159424740 159424848 Zm00004b013712 159414972 159431711 Zm00004b013712 Zm00004b013712,Zm00004b013712 unchanged
exon.501056 chr5 159424936 159425013 Zm00004b013712 159414972 159431711 Zm00004b013712 Zm00004b013712,Zm00004b013712 unchanged
exon.501057 chr5 159428515 159428706 Zm00004b013712 159414972 159431711 Zm00004b013712 Zm00004b013712,Zm00004b013712 unchanged
exon.501058 chr5 159431052 159431711 Zm00004b013712 159414972 159431711 Zm00004b013712 Zm00004b013712,Zm00004b013712 unchanged
exon.501115 chr5 159561745 159562440 Zm00004b013715 159561745 159558297 Zm00004b013715 Zm00004b013715,Zm00004b013715 unchanged
exon.501116 chr5 159560720 159561160 Zm00004b013715 159561745 159558297 Zm00004b013715 Zm00004b013715,Zm00004b013715 unchanged
exon.501117 chr5 159559915 159560145 Zm00004b013715 159561745 159558297 Zm00004b013715 Zm00004b013715,Zm00004b013715 unchanged
exon.501118 chr5 159558920 159559011 Zm00004b013715 159561745 159558297 Zm00004b013715 Zm00004b013715,Zm00004b013715 unchanged
exon.501119 chr5 159558606 159558819 Zm00004b013715 159561745 159558297 Zm00004b013715 Zm00004b013715,Zm00004b013715 unchanged
exon.501120 chr5 159558439 159558516 Zm00004b013715 159561745 159558297 Zm00004b013715 Zm00004b013715,Zm00004b013715 unchanged
exon.501121 chr5 159557788 159558297 Zm00004b013715 159561745 159558297 Zm00004b013715 Zm00004b013715,Zm00004b013715 unchanged
exon.501534 chr5 160369241 160369708 Zm00004b013726 160369241 160369708 Zm00004b013726 Zm00004b013726,Zm00004b013726 unchanged
exon.501559 chr5 160375830 160376280 Zm00004b013727 160375830 160373081 Zm00004b013727 Zm00004b013727,Zm00004b013727 unchanged
exon.501560 chr5 160375678 160375732 Zm00004b013727 160375830 160373081 Zm00004b013727 Zm00004b013727,Zm00004b013727 unchanged
exon.501561 chr5 160373313 160374978 Zm00004b013727 160375830 160373081 Zm00004b013727 Zm00004b013727,Zm00004b013727 unchanged
exon.501562 chr5 160372555 160373081 Zm00004b013727 160375830 160373081 Zm00004b013727 Zm00004b013727,Zm00004b013727 unchanged
exon.502295 chr5 160588222 160589189 Zm00004b013734 160588222 160586453 Zm00004b013734 Zm00004b013734,Zm00004b013734 unchanged
exon.502296 chr5 160587621 160587887 Zm00004b013734 160588222 160586453 Zm00004b013734 Zm00004b013734,Zm00004b013734 unchanged
exon.502297 chr5 160587394 160587537 Zm00004b013734 160588222 160586453 Zm00004b013734 Zm00004b013734,Zm00004b013734 unchanged
exon.502298 chr5 160586951 160587298 Zm00004b013734 160588222 160586453 Zm00004b013734 Zm00004b013734,Zm00004b013734 unchanged
exon.502299 chr5 160585152 160586453 Zm00004b013734 160588222 160586453 Zm00004b013734 Zm00004b013734,Zm00004b013734 unchanged
exon.502307 chr5 160635196 160635290 Zm00004b013735 160635196 160634000 Zm00004b013735 Zm00004b013735,Zm00004b013735 unchanged
exon.502308 chr5 160634166 160634239 Zm00004b013735 160635196 160634000 Zm00004b013735 Zm00004b013735,Zm00004b013735 unchanged
exon.502309 chr5 160633984 160634000 Zm00004b013735 160635196 160634000 Zm00004b013735 Zm00004b013735,Zm00004b013735 unchanged
exon.502323 chr5 161034539 161034832 Zm00004b013738 161034539 161034832 Zm00004b013738 Zm00004b013738,Zm00004b013738 unchanged
exon.502379 chr5 161334542 161334883 Zm00004b013743 161334542 161324442 Zm00004b013743 Zm00004b013743,Zm00004b013743 unchanged
exon.502380 chr5 161324338 161324442 Zm00004b013743 161334542 161324442 Zm00004b013743 Zm00004b013743,Zm00004b013743 unchanged
exon.502408 chr5 161479833 161479874 Zm00004b013748 161479833 161481040 Zm00004b013748 Zm00004b013748,Zm00004b013748 unchanged
exon.502409 chr5 161480239 161480532 Zm00004b013748 161479833 161481040 Zm00004b013748 Zm00004b013748,Zm00004b013748 unchanged
exon.502410 chr5 161480626 161481040 Zm00004b013748 161479833 161481040 Zm00004b013748 Zm00004b013748,Zm00004b013748 unchanged
exon.502415 chr5 161486641 161487641 Zm00004b013749 161486641 161488268 Zm00004b013749 Zm00004b013749,Zm00004b013749 unchanged
exon.502416 chr5 161488262 161488268 Zm00004b013749 161486641 161488268 Zm00004b013749 Zm00004b013749,Zm00004b013749 unchanged
exon.502459 chr5 161620238 161620450 Zm00004b013755 161620238 161620450 Zm00004b013755 Zm00004b013755,Zm00004b013755 unchanged
exon.502463 chr5 161621242 161621259 Zm00004b013756 161621242 161620813 Zm00004b013756 Zm00004b013756,Zm00004b013756 unchanged
exon.502464 chr5 161620886 161621180 Zm00004b013756 161621242 161620813 Zm00004b013756 Zm00004b013756,Zm00004b013756 unchanged
exon.502465 chr5 161620779 161620813 Zm00004b013756 161621242 161620813 Zm00004b013756 Zm00004b013756,Zm00004b013756 unchanged
exon.502469 chr5 161672348 161672728 Zm00004b013757 161672348 161672728 Zm00004b013757 Zm00004b013757,Zm00004b013757 unchanged
exon.502605 chr5 161994561 161995116 Zm00004b013767 161994561 161999158 Zm00004b013767 Zm00004b013767,Zm00004b013767 unchanged
exon.502606 chr5 161996777 161997056 Zm00004b013767 161994561 161999158 Zm00004b013767 Zm00004b013767,Zm00004b013767 unchanged
exon.502607 chr5 161997215 161997433 Zm00004b013767 161994561 161999158 Zm00004b013767 Zm00004b013767,Zm00004b013767 unchanged
exon.502608 chr5 161997514 161997573 Zm00004b013767 161994561 161999158 Zm00004b013767 Zm00004b013767,Zm00004b013767 unchanged
exon.502609 chr5 161997691 161997846 Zm00004b013767 161994561 161999158 Zm00004b013767 Zm00004b013767,Zm00004b013767 unchanged
exon.502610 chr5 161998141 161998234 Zm00004b013767 161994561 161999158 Zm00004b013767 Zm00004b013767,Zm00004b013767 unchanged
exon.502611 chr5 161998695 161999158 Zm00004b013767 161994561 161999158 Zm00004b013767 Zm00004b013767,Zm00004b013767 unchanged
exon.502638 chr5 162232951 162233054 Zm00004b013770 162232951 162237379 Zm00004b013770 Zm00004b013770,Zm00004b013770 unchanged
exon.502639 chr5 162233409 162233415 Zm00004b013770 162232951 162237379 Zm00004b013770 Zm00004b013770,Zm00004b013770 unchanged
exon.502640 chr5 162233906 162234133 Zm00004b013770 162232951 162237379 Zm00004b013770 Zm00004b013770,Zm00004b013770 unchanged
exon.502641 chr5 162234481 162234588 Zm00004b013770 162232951 162237379 Zm00004b013770 Zm00004b013770,Zm00004b013770 unchanged
exon.502642 chr5 162235066 162235193 Zm00004b013770 162232951 162237379 Zm00004b013770 Zm00004b013770,Zm00004b013770 unchanged
exon.502643 chr5 162236557 162236643 Zm00004b013770 162232951 162237379 Zm00004b013770 Zm00004b013770,Zm00004b013770 unchanged
exon.502644 chr5 162236856 162237379 Zm00004b013770 162232951 162237379 Zm00004b013770 Zm00004b013770,Zm00004b013770 unchanged
exon.502655 chr5 162242336 162243078 Zm00004b013771 162242336 162240042 Zm00004b013771 Zm00004b013771,Zm00004b013771 unchanged
exon.502656 chr5 162242109 162242228 Zm00004b013771 162242336 162240042 Zm00004b013771 Zm00004b013771,Zm00004b013771 unchanged
exon.502657 chr5 162240145 162240388 Zm00004b013771 162242336 162240042 Zm00004b013771 Zm00004b013771,Zm00004b013771 unchanged
exon.502658 chr5 162239371 162240042 Zm00004b013771 162242336 162240042 Zm00004b013771 Zm00004b013771,Zm00004b013771 unchanged
exon.502726 chr5 162354559 162354633 Zm00004b013773 162354559 162355691 Zm00004b013773 Zm00004b013773,Zm00004b013773 unchanged
exon.502727 chr5 162354984 162355104 Zm00004b013773 162354559 162355691 Zm00004b013773 Zm00004b013773,Zm00004b013773 unchanged
exon.502728 chr5 162355178 162355265 Zm00004b013773 162354559 162355691 Zm00004b013773 Zm00004b013773,Zm00004b013773 unchanged
exon.502729 chr5 162355643 162355691 Zm00004b013773 162354559 162355691 Zm00004b013773 Zm00004b013773,Zm00004b013773 unchanged
exon.503054 chr5 162720191 162720503 Zm00004b013778 162720191 162724674 Zm00004b013778 Zm00004b013778,Zm00004b013778 unchanged
exon.503055 chr5 162720604 162720657 Zm00004b013778 162720191 162724674 Zm00004b013778 Zm00004b013778,Zm00004b013778 unchanged
exon.503056 chr5 162721453 162721558 Zm00004b013778 162720191 162724674 Zm00004b013778 Zm00004b013778,Zm00004b013778 unchanged
exon.503057 chr5 162723771 162723777 Zm00004b013778 162720191 162724674 Zm00004b013778 Zm00004b013778,Zm00004b013778 unchanged
exon.503058 chr5 162723903 162723987 Zm00004b013778 162720191 162724674 Zm00004b013778 Zm00004b013778,Zm00004b013778 unchanged
exon.503059 chr5 162724080 162724674 Zm00004b013778 162720191 162724674 Zm00004b013778 Zm00004b013778,Zm00004b013778 unchanged
exon.503114 chr5 162759196 162759717 Zm00004b013780 162759196 162758143 Zm00004b013780 Zm00004b013780,Zm00004b013780 unchanged
exon.503115 chr5 162758923 162759074 Zm00004b013780 162759196 162758143 Zm00004b013780 Zm00004b013780,Zm00004b013780 unchanged
exon.503116 chr5 162758723 162758802 Zm00004b013780 162759196 162758143 Zm00004b013780 Zm00004b013780,Zm00004b013780 unchanged
exon.503117 chr5 162758456 162758578 Zm00004b013780 162759196 162758143 Zm00004b013780 Zm00004b013780,Zm00004b013780 unchanged
exon.503118 chr5 162758262 162758364 Zm00004b013780 162759196 162758143 Zm00004b013780 Zm00004b013780,Zm00004b013780 unchanged
exon.503119 chr5 162757738 162758143 Zm00004b013780 162759196 162758143 Zm00004b013780 Zm00004b013780,Zm00004b013780 unchanged
exon.503128 chr5 162811213 162812822 Zm00004b013781 162811213 162814329 Zm00004b013781 Zm00004b013781,Zm00004b013781 unchanged
exon.503129 chr5 162813211 162813421 Zm00004b013781 162811213 162814329 Zm00004b013781 Zm00004b013781,Zm00004b013781 unchanged
exon.503130 chr5 162813562 162814329 Zm00004b013781 162811213 162814329 Zm00004b013781 Zm00004b013781,Zm00004b013781 unchanged
exon.503286 chr5 163156232 163156546 Zm00004b013786 163156232 163156856 Zm00004b013786 Zm00004b013786,Zm00004b013786 unchanged
exon.503287 chr5 163156592 163156629 Zm00004b013786 163156232 163156856 Zm00004b013786 Zm00004b013786,Zm00004b013786 unchanged
exon.503288 chr5 163156742 163156856 Zm00004b013786 163156232 163156856 Zm00004b013786 Zm00004b013786,Zm00004b013786 unchanged
exon.503343 chr5 163472369 163472883 Zm00004b013792 163472369 163462578 Zm00004b013792 Zm00004b013792,Zm00004b013792 unchanged
exon.503344 chr5 163471499 163471633 Zm00004b013792 163472369 163462578 Zm00004b013792 Zm00004b013792,Zm00004b013792 unchanged
exon.503345 chr5 163471184 163471283 Zm00004b013792 163472369 163462578 Zm00004b013792 Zm00004b013792,Zm00004b013792 unchanged
exon.503346 chr5 163470953 163471078 Zm00004b013792 163472369 163462578 Zm00004b013792 Zm00004b013792,Zm00004b013792 unchanged
exon.503347 chr5 163470558 163470871 Zm00004b013792 163472369 163462578 Zm00004b013792 Zm00004b013792,Zm00004b013792 unchanged
exon.503348 chr5 163470015 163470134 Zm00004b013792 163472369 163462578 Zm00004b013792 Zm00004b013792,Zm00004b013792 unchanged
exon.503349 chr5 163463947 163464192 Zm00004b013792 163472369 163462578 Zm00004b013792 Zm00004b013792,Zm00004b013792 unchanged
exon.503350 chr5 163463673 163463798 Zm00004b013792 163472369 163462578 Zm00004b013792 Zm00004b013792,Zm00004b013792 unchanged
exon.503351 chr5 163461843 163462578 Zm00004b013792 163472369 163462578 Zm00004b013792 Zm00004b013792,Zm00004b013792 unchanged
exon.503370 chr5 163478355 163478734 Zm00004b013793 163478355 163475511 Zm00004b013793 Zm00004b013793,Zm00004b013793 unchanged
exon.503371 chr5 163478141 163478270 Zm00004b013793 163478355 163475511 Zm00004b013793 Zm00004b013793,Zm00004b013793 unchanged
exon.503372 chr5 163477773 163478032 Zm00004b013793 163478355 163475511 Zm00004b013793 Zm00004b013793,Zm00004b013793 unchanged
exon.503373 chr5 163477465 163477692 Zm00004b013793 163478355 163475511 Zm00004b013793 Zm00004b013793,Zm00004b013793 unchanged
exon.503374 chr5 163477238 163477382 Zm00004b013793 163478355 163475511 Zm00004b013793 Zm00004b013793,Zm00004b013793 unchanged
exon.503375 chr5 163477079 163477149 Zm00004b013793 163478355 163475511 Zm00004b013793 Zm00004b013793,Zm00004b013793 unchanged
exon.503376 chr5 163476831 163476921 Zm00004b013793 163478355 163475511 Zm00004b013793 Zm00004b013793,Zm00004b013793 unchanged
exon.503377 chr5 163476076 163476139 Zm00004b013793 163478355 163475511 Zm00004b013793 Zm00004b013793,Zm00004b013793 unchanged
exon.503378 chr5 163475769 163475987 Zm00004b013793 163478355 163475511 Zm00004b013793 Zm00004b013793,Zm00004b013793 unchanged
exon.503379 chr5 163475321 163475511 Zm00004b013793 163478355 163475511 Zm00004b013793 Zm00004b013793,Zm00004b013793 unchanged
exon.503482 chr5 163833959 163834132 Zm00004b013795 163833959 163817130 Zm00004b013795 Zm00004b013795,Zm00004b013795 unchanged
exon.503483 chr5 163832229 163832891 Zm00004b013795 163833959 163817130 Zm00004b013795 Zm00004b013795,Zm00004b013795 unchanged
exon.503484 chr5 163817041 163817130 Zm00004b013795 163833959 163817130 Zm00004b013795 Zm00004b013795,Zm00004b013795 unchanged
exon.503696 chr5 164103973 164104945 Zm00004b013801 164103973 164109647 Zm00004b013801 Zm00004b013801,Zm00004b013801 unchanged
exon.503697 chr5 164107549 164107798 Zm00004b013801 164103973 164109647 Zm00004b013801 Zm00004b013801,Zm00004b013801 unchanged
exon.503698 chr5 164107894 164108698 Zm00004b013801 164103973 164109647 Zm00004b013801 Zm00004b013801,Zm00004b013801 unchanged
exon.503699 chr5 164109179 164109300 Zm00004b013801 164103973 164109647 Zm00004b013801 Zm00004b013801,Zm00004b013801 unchanged
exon.503700 chr5 164109379 164109463 Zm00004b013801 164103973 164109647 Zm00004b013801 Zm00004b013801,Zm00004b013801 unchanged
exon.503701 chr5 164109633 164109647 Zm00004b013801 164103973 164109647 Zm00004b013801 Zm00004b013801,Zm00004b013801 unchanged
exon.503710 chr5 164112418 164112714 Zm00004b013802 164112418 164112085 Zm00004b013802 Zm00004b013802,Zm00004b013802 unchanged
exon.503711 chr5 164112125 164112343 Zm00004b013802 164112418 164112085 Zm00004b013802 Zm00004b013802,Zm00004b013802 unchanged
exon.503712 chr5 164110229 164112085 Zm00004b013802 164112418 164112085 Zm00004b013802 Zm00004b013802,Zm00004b013802 unchanged
exon.503792 chr5 164155773 164156267 Zm00004b013805 164155773 164160378 Zm00004b013805 Zm00004b013805,Zm00004b013805 unchanged
exon.503793 chr5 164157164 164157324 Zm00004b013805 164155773 164160378 Zm00004b013805 Zm00004b013805,Zm00004b013805 unchanged
exon.503794 chr5 164157526 164157559 Zm00004b013805 164155773 164160378 Zm00004b013805 Zm00004b013805,Zm00004b013805 unchanged
exon.503795 chr5 164159416 164159518 Zm00004b013805 164155773 164160378 Zm00004b013805 Zm00004b013805,Zm00004b013805 unchanged
exon.503796 chr5 164159729 164160378 Zm00004b013805 164155773 164160378 Zm00004b013805 Zm00004b013805,Zm00004b013805 unchanged
exon.503824 chr5 164398803 164399510 Zm00004b013809 164398803 164402104 Zm00004b013809 Zm00004b013809,Zm00004b013809 unchanged
exon.503825 chr5 164399593 164399817 Zm00004b013809 164398803 164402104 Zm00004b013809 Zm00004b013809,Zm00004b013809 unchanged
exon.503826 chr5 164399901 164400374 Zm00004b013809 164398803 164402104 Zm00004b013809 Zm00004b013809,Zm00004b013809 unchanged
exon.503827 chr5 164400462 164400817 Zm00004b013809 164398803 164402104 Zm00004b013809 Zm00004b013809,Zm00004b013809 unchanged
exon.503828 chr5 164401200 164402104 Zm00004b013809 164398803 164402104 Zm00004b013809 Zm00004b013809,Zm00004b013809 unchanged
exon.503849 chr5 164416448 164416739 Zm00004b013810 164416448 164400831 Zm00004b013810 Zm00004b013810,Zm00004b013810 unchanged
exon.503850 chr5 164414513 164414659 Zm00004b013810 164416448 164400831 Zm00004b013810 Zm00004b013810,Zm00004b013810 unchanged
exon.503851 chr5 164414245 164414397 Zm00004b013810 164416448 164400831 Zm00004b013810 Zm00004b013810,Zm00004b013810 unchanged
exon.503852 chr5 164413981 164414123 Zm00004b013810 164416448 164400831 Zm00004b013810 Zm00004b013810,Zm00004b013810 unchanged
exon.503853 chr5 164413597 164413778 Zm00004b013810 164416448 164400831 Zm00004b013810 Zm00004b013810,Zm00004b013810 unchanged
exon.503854 chr5 164413005 164413182 Zm00004b013810 164416448 164400831 Zm00004b013810 Zm00004b013810,Zm00004b013810 unchanged
exon.503855 chr5 164412678 164412872 Zm00004b013810 164416448 164400831 Zm00004b013810 Zm00004b013810,Zm00004b013810 unchanged
exon.503856 chr5 164411944 164412068 Zm00004b013810 164416448 164400831 Zm00004b013810 Zm00004b013810,Zm00004b013810 unchanged
exon.503857 chr5 164410574 164410643 Zm00004b013810 164416448 164400831 Zm00004b013810 Zm00004b013810,Zm00004b013810 unchanged
exon.503858 chr5 164410454 164410487 Zm00004b013810 164416448 164400831 Zm00004b013810 Zm00004b013810,Zm00004b013810 unchanged
exon.503859 chr5 164409452 164409723 Zm00004b013810 164416448 164400831 Zm00004b013810 Zm00004b013810,Zm00004b013810 unchanged
exon.503860 chr5 164409040 164409186 Zm00004b013810 164416448 164400831 Zm00004b013810 Zm00004b013810,Zm00004b013810 unchanged
exon.503861 chr5 164404167 164404256 Zm00004b013810 164416448 164400831 Zm00004b013810 Zm00004b013810,Zm00004b013810 unchanged
exon.503862 chr5 164403216 164403272 Zm00004b013810 164416448 164400831 Zm00004b013810 Zm00004b013810,Zm00004b013810 unchanged
exon.503863 chr5 164401015 164403096 Zm00004b013810 164416448 164400831 Zm00004b013810 Zm00004b013810,Zm00004b013810 unchanged
exon.503864 chr5 164400799 164400831 Zm00004b013810 164416448 164400831 Zm00004b013810 Zm00004b013810,Zm00004b013810 unchanged
exon.504151 chr5 164942412 164942567 Zm00004b013818 164942412 164943588 Zm00004b013818 Zm00004b013818,Zm00004b013818 unchanged
exon.504152 chr5 164942841 164943588 Zm00004b013818 164942412 164943588 Zm00004b013818 Zm00004b013818,Zm00004b013818 unchanged
exon.504205 chr5 165211447 165211642 Zm00004b013822 165211447 165212566 Zm00004b013822 Zm00004b013822,Zm00004b013822 unchanged
exon.504206 chr5 165211749 165211831 Zm00004b013822 165211447 165212566 Zm00004b013822 Zm00004b013822,Zm00004b013822 unchanged
exon.504207 chr5 165212450 165212566 Zm00004b013822 165211447 165212566 Zm00004b013822 Zm00004b013822,Zm00004b013822 unchanged
exon.504433 chr5 166270594 166271034 Zm00004b013835 166270594 166271034 Zm00004b013835 Zm00004b013835,Zm00004b013835 unchanged
exon.504487 chr5 166312276 166312538 Zm00004b013838 166312276 166309177 Zm00004b013838 Zm00004b013838,Zm00004b013838 unchanged
exon.504488 chr5 166311113 166311198 Zm00004b013838 166312276 166309177 Zm00004b013838 Zm00004b013838,Zm00004b013838 unchanged
exon.504489 chr5 166310155 166310237 Zm00004b013838 166312276 166309177 Zm00004b013838 Zm00004b013838,Zm00004b013838 unchanged
exon.504490 chr5 166309937 166310030 Zm00004b013838 166312276 166309177 Zm00004b013838 Zm00004b013838,Zm00004b013838 unchanged
exon.504491 chr5 166309690 166309859 Zm00004b013838 166312276 166309177 Zm00004b013838 Zm00004b013838,Zm00004b013838 unchanged
exon.504492 chr5 166309523 166309600 Zm00004b013838 166312276 166309177 Zm00004b013838 Zm00004b013838,Zm00004b013838 unchanged
exon.504493 chr5 166308911 166309177 Zm00004b013838 166312276 166309177 Zm00004b013838 Zm00004b013838,Zm00004b013838 unchanged
exon.504512 chr5 166313076 166313213 Zm00004b013839 166313076 166316040 Zm00004b013839 Zm00004b013839,Zm00004b013839 unchanged
exon.504513 chr5 166313303 166313457 Zm00004b013839 166313076 166316040 Zm00004b013839 Zm00004b013839,Zm00004b013839 unchanged
exon.504514 chr5 166313553 166313765 Zm00004b013839 166313076 166316040 Zm00004b013839 Zm00004b013839,Zm00004b013839 unchanged
exon.504515 chr5 166313850 166313975 Zm00004b013839 166313076 166316040 Zm00004b013839 Zm00004b013839,Zm00004b013839 unchanged
exon.504516 chr5 166314056 166314189 Zm00004b013839 166313076 166316040 Zm00004b013839 Zm00004b013839,Zm00004b013839 unchanged
exon.504517 chr5 166314263 166314338 Zm00004b013839 166313076 166316040 Zm00004b013839 Zm00004b013839,Zm00004b013839 unchanged
exon.504518 chr5 166314427 166314842 Zm00004b013839 166313076 166316040 Zm00004b013839 Zm00004b013839,Zm00004b013839 unchanged
exon.504519 chr5 166314925 166315123 Zm00004b013839 166313076 166316040 Zm00004b013839 Zm00004b013839,Zm00004b013839 unchanged
exon.504520 chr5 166315207 166315323 Zm00004b013839 166313076 166316040 Zm00004b013839 Zm00004b013839,Zm00004b013839 unchanged
exon.504521 chr5 166315397 166315653 Zm00004b013839 166313076 166316040 Zm00004b013839 Zm00004b013839,Zm00004b013839 unchanged
exon.504522 chr5 166315748 166315820 Zm00004b013839 166313076 166316040 Zm00004b013839 Zm00004b013839,Zm00004b013839 unchanged
exon.504523 chr5 166315927 166316040 Zm00004b013839 166313076 166316040 Zm00004b013839 Zm00004b013839,Zm00004b013839 unchanged
exon.504631 chr5 166586331 166586795 Zm00004b013844 166586331 166573179 Zm00004b013844 Zm00004b013844,Zm00004b013844 unchanged
exon.504632 chr5 166585224 166585370 Zm00004b013844 166586331 166573179 Zm00004b013844 Zm00004b013844,Zm00004b013844 unchanged
exon.504633 chr5 166585120 166585135 Zm00004b013844 166586331 166573179 Zm00004b013844 Zm00004b013844,Zm00004b013844 unchanged
exon.504634 chr5 166583699 166583717 Zm00004b013844 166586331 166573179 Zm00004b013844 Zm00004b013844,Zm00004b013844 unchanged
exon.504635 chr5 166582545 166582737 Zm00004b013844 166586331 166573179 Zm00004b013844 Zm00004b013844,Zm00004b013844 unchanged
exon.504636 chr5 166582096 166582336 Zm00004b013844 166586331 166573179 Zm00004b013844 Zm00004b013844,Zm00004b013844 unchanged
exon.504637 chr5 166581765 166581943 Zm00004b013844 166586331 166573179 Zm00004b013844 Zm00004b013844,Zm00004b013844 unchanged
exon.504638 chr5 166581428 166581662 Zm00004b013844 166586331 166573179 Zm00004b013844 Zm00004b013844,Zm00004b013844 unchanged
exon.504639 chr5 166580419 166580522 Zm00004b013844 166586331 166573179 Zm00004b013844 Zm00004b013844,Zm00004b013844 unchanged
exon.504640 chr5 166580212 166580326 Zm00004b013844 166586331 166573179 Zm00004b013844 Zm00004b013844,Zm00004b013844 unchanged
exon.504641 chr5 166578173 166578263 Zm00004b013844 166586331 166573179 Zm00004b013844 Zm00004b013844,Zm00004b013844 unchanged
exon.504642 chr5 166577877 166578069 Zm00004b013844 166586331 166573179 Zm00004b013844 Zm00004b013844,Zm00004b013844 unchanged
exon.504643 chr5 166577428 166577668 Zm00004b013844 166586331 166573179 Zm00004b013844 Zm00004b013844,Zm00004b013844 unchanged
exon.504644 chr5 166577097 166577275 Zm00004b013844 166586331 166573179 Zm00004b013844 Zm00004b013844,Zm00004b013844 unchanged
exon.504645 chr5 166573084 166573179 Zm00004b013844 166586331 166573179 Zm00004b013844 Zm00004b013844,Zm00004b013844 unchanged
exon.504782 chr5 166757733 166757771 Zm00004b013849 166757733 166758945 Zm00004b013849 Zm00004b013849,Zm00004b013849 unchanged
exon.504783 chr5 166758308 166758427 Zm00004b013849 166757733 166758945 Zm00004b013849 Zm00004b013849,Zm00004b013849 unchanged
exon.504784 chr5 166758517 166758843 Zm00004b013849 166757733 166758945 Zm00004b013849 Zm00004b013849,Zm00004b013849 unchanged
exon.504785 chr5 166758867 166758945 Zm00004b013849 166757733 166758945 Zm00004b013849 Zm00004b013849,Zm00004b013849 unchanged
exon.504792 chr5 166761627 166761740 Zm00004b013850 166761627 166760731 Zm00004b013850 Zm00004b013850,Zm00004b013850 unchanged
exon.504793 chr5 166760967 166761460 Zm00004b013850 166761627 166760731 Zm00004b013850 Zm00004b013850,Zm00004b013850 unchanged
exon.504794 chr5 166759439 166760731 Zm00004b013850 166761627 166760731 Zm00004b013850 Zm00004b013850,Zm00004b013850 unchanged
exon.504808 chr5 166902922 166903278 Zm00004b013853 166902922 166903278 Zm00004b013853 Zm00004b013853,Zm00004b013853 unchanged
exon.504811 chr5 166934037 166934205 Zm00004b013854 166934037 166933484 Zm00004b013854 Zm00004b013854,Zm00004b013854 unchanged
exon.504812 chr5 166933054 166933484 Zm00004b013854 166934037 166933484 Zm00004b013854 Zm00004b013854,Zm00004b013854 unchanged
exon.504839 chr5 167037418 167037734 Zm00004b013857 167037418 167036987 Zm00004b013857 Zm00004b013857,Zm00004b013857 unchanged
exon.504840 chr5 167037286 167037313 Zm00004b013857 167037418 167036987 Zm00004b013857 Zm00004b013857,Zm00004b013857 unchanged
exon.504841 chr5 167036889 167036987 Zm00004b013857 167037418 167036987 Zm00004b013857 Zm00004b013857,Zm00004b013857 unchanged
exon.504905 chr5 167461659 167462234 Zm00004b013861 167461659 167462234 Zm00004b013861 Zm00004b013861,Zm00004b013861 unchanged
exon.504908 chr5 167467860 167468392 Zm00004b013862 167467860 167463370 Zm00004b013862 Zm00004b013862,Zm00004b013862 unchanged
exon.504909 chr5 167462698 167463370 Zm00004b013862 167467860 167463370 Zm00004b013862 Zm00004b013862,Zm00004b013862 unchanged
exon.504927 chr5 167529829 167530365 Zm00004b013867 167529829 167531523 Zm00004b013867 Zm00004b013867,Zm00004b013867 unchanged
exon.504928 chr5 167530795 167531523 Zm00004b013867 167529829 167531523 Zm00004b013867 Zm00004b013867,Zm00004b013867 unchanged
exon.504950 chr5 167675174 167675644 Zm00004b013870 167675174 167675644 Zm00004b013870 Zm00004b013870,Zm00004b013870 unchanged
exon.505274 chr5 168727477 168727565 Zm00004b013886 168727477 168712994 Zm00004b013886 Zm00004b013886,Zm00004b013886 unchanged
exon.505275 chr5 168727315 168727411 Zm00004b013886 168727477 168712994 Zm00004b013886 Zm00004b013886,Zm00004b013886 unchanged
exon.505276 chr5 168726982 168727059 Zm00004b013886 168727477 168712994 Zm00004b013886 Zm00004b013886,Zm00004b013886 unchanged
exon.505277 chr5 168726603 168726703 Zm00004b013886 168727477 168712994 Zm00004b013886 Zm00004b013886,Zm00004b013886 unchanged
exon.505278 chr5 168726028 168726115 Zm00004b013886 168727477 168712994 Zm00004b013886 Zm00004b013886,Zm00004b013886 unchanged
exon.505279 chr5 168724807 168724885 Zm00004b013886 168727477 168712994 Zm00004b013886 Zm00004b013886,Zm00004b013886 unchanged
exon.505280 chr5 168724622 168724704 Zm00004b013886 168727477 168712994 Zm00004b013886 Zm00004b013886,Zm00004b013886 unchanged
exon.505281 chr5 168715535 168715600 Zm00004b013886 168727477 168712994 Zm00004b013886 Zm00004b013886,Zm00004b013886 unchanged
exon.505282 chr5 168714906 168714995 Zm00004b013886 168727477 168712994 Zm00004b013886 Zm00004b013886,Zm00004b013886 unchanged
exon.505283 chr5 168713148 168713374 Zm00004b013886 168727477 168712994 Zm00004b013886 Zm00004b013886,Zm00004b013886 unchanged
exon.505284 chr5 168712351 168712994 Zm00004b013886 168727477 168712994 Zm00004b013886 Zm00004b013886,Zm00004b013886 unchanged
exon.505817 chr5 169590970 169591539 Zm00004b013896 169590970 169587274 Zm00004b013896 Zm00004b013896,Zm00004b013896 unchanged
exon.505818 chr5 169590325 169590354 Zm00004b013896 169590970 169587274 Zm00004b013896 Zm00004b013896,Zm00004b013896 unchanged
exon.505819 chr5 169589576 169589635 Zm00004b013896 169590970 169587274 Zm00004b013896 Zm00004b013896,Zm00004b013896 unchanged
exon.505820 chr5 169588299 169588363 Zm00004b013896 169590970 169587274 Zm00004b013896 Zm00004b013896,Zm00004b013896 unchanged
exon.505821 chr5 169587525 169587580 Zm00004b013896 169590970 169587274 Zm00004b013896 Zm00004b013896,Zm00004b013896 unchanged
exon.505822 chr5 169587352 169587455 Zm00004b013896 169590970 169587274 Zm00004b013896 Zm00004b013896,Zm00004b013896 unchanged
exon.505823 chr5 169587005 169587274 Zm00004b013896 169590970 169587274 Zm00004b013896 Zm00004b013896,Zm00004b013896 unchanged
exon.505887 chr5 169878012 169878668 Zm00004b013899 169878012 169873926 Zm00004b013899 Zm00004b013899,Zm00004b013899 unchanged
exon.505888 chr5 169877574 169877627 Zm00004b013899 169878012 169873926 Zm00004b013899 Zm00004b013899,Zm00004b013899 unchanged
exon.505889 chr5 169875655 169875732 Zm00004b013899 169878012 169873926 Zm00004b013899 Zm00004b013899,Zm00004b013899 unchanged
exon.505890 chr5 169875229 169875399 Zm00004b013899 169878012 169873926 Zm00004b013899 Zm00004b013899,Zm00004b013899 unchanged
exon.505891 chr5 169875032 169875151 Zm00004b013899 169878012 169873926 Zm00004b013899 Zm00004b013899,Zm00004b013899 unchanged
exon.505892 chr5 169874244 169874299 Zm00004b013899 169878012 169873926 Zm00004b013899 Zm00004b013899,Zm00004b013899 unchanged
exon.505893 chr5 169874054 169874141 Zm00004b013899 169878012 169873926 Zm00004b013899 Zm00004b013899,Zm00004b013899 unchanged
exon.505894 chr5 169873136 169873926 Zm00004b013899 169878012 169873926 Zm00004b013899 Zm00004b013899,Zm00004b013899 unchanged
exon.505957 chr5 170120871 170121482 Zm00004b013906 170120871 170121482 Zm00004b013906 Zm00004b013906,Zm00004b013906 unchanged
exon.505959 chr5 170172374 170172844 Zm00004b013907 170172374 170172844 Zm00004b013907 Zm00004b013907,Zm00004b013907 unchanged
exon.505965 chr5 170193746 170194094 Zm00004b013908 170193746 170210185 Zm00004b013908 Zm00004b013908,Zm00004b013908 unchanged
exon.505966 chr5 170194252 170194399 Zm00004b013908 170193746 170210185 Zm00004b013908 Zm00004b013908,Zm00004b013908 unchanged
exon.505967 chr5 170194532 170194615 Zm00004b013908 170193746 170210185 Zm00004b013908 Zm00004b013908,Zm00004b013908 unchanged
exon.505968 chr5 170209355 170209504 Zm00004b013908 170193746 170210185 Zm00004b013908 Zm00004b013908,Zm00004b013908 unchanged
exon.505969 chr5 170209628 170210185 Zm00004b013908 170193746 170210185 Zm00004b013908 Zm00004b013908,Zm00004b013908 unchanged
exon.505975 chr5 170244919 170245713 Zm00004b013909 170244919 170245713 Zm00004b013909 Zm00004b013909,Zm00004b013909 unchanged
exon.505981 chr5 170435368 170435739 Zm00004b013912 170435368 170435739 Zm00004b013912 Zm00004b013912,Zm00004b013912 unchanged
exon.506315 chr5 170791602 170792027 Zm00004b013919 170791602 170785222 Zm00004b013919 Zm00004b013919,Zm00004b013919 unchanged
exon.506316 chr5 170790494 170790659 Zm00004b013919 170791602 170785222 Zm00004b013919 Zm00004b013919,Zm00004b013919 unchanged
exon.506317 chr5 170790110 170790184 Zm00004b013919 170791602 170785222 Zm00004b013919 Zm00004b013919,Zm00004b013919 unchanged
exon.506318 chr5 170789899 170790012 Zm00004b013919 170791602 170785222 Zm00004b013919 Zm00004b013919,Zm00004b013919 unchanged
exon.506319 chr5 170789697 170789801 Zm00004b013919 170791602 170785222 Zm00004b013919 Zm00004b013919,Zm00004b013919 unchanged
exon.506320 chr5 170789397 170789603 Zm00004b013919 170791602 170785222 Zm00004b013919 Zm00004b013919,Zm00004b013919 unchanged
exon.506321 chr5 170789107 170789322 Zm00004b013919 170791602 170785222 Zm00004b013919 Zm00004b013919,Zm00004b013919 unchanged
exon.506322 chr5 170788906 170789013 Zm00004b013919 170791602 170785222 Zm00004b013919 Zm00004b013919,Zm00004b013919 unchanged
exon.506323 chr5 170788582 170788752 Zm00004b013919 170791602 170785222 Zm00004b013919 Zm00004b013919,Zm00004b013919 unchanged
exon.506324 chr5 170788289 170788486 Zm00004b013919 170791602 170785222 Zm00004b013919 Zm00004b013919,Zm00004b013919 unchanged
exon.506325 chr5 170787818 170788180 Zm00004b013919 170791602 170785222 Zm00004b013919 Zm00004b013919,Zm00004b013919 unchanged
exon.506326 chr5 170787500 170787730 Zm00004b013919 170791602 170785222 Zm00004b013919 Zm00004b013919,Zm00004b013919 unchanged
exon.506327 chr5 170787237 170787422 Zm00004b013919 170791602 170785222 Zm00004b013919 Zm00004b013919,Zm00004b013919 unchanged
exon.506328 chr5 170787090 170787167 Zm00004b013919 170791602 170785222 Zm00004b013919 Zm00004b013919,Zm00004b013919 unchanged
exon.506329 chr5 170786820 170787014 Zm00004b013919 170791602 170785222 Zm00004b013919 Zm00004b013919,Zm00004b013919 unchanged
exon.506330 chr5 170785559 170785933 Zm00004b013919 170791602 170785222 Zm00004b013919 Zm00004b013919,Zm00004b013919 unchanged
exon.506331 chr5 170784162 170785222 Zm00004b013919 170791602 170785222 Zm00004b013919 Zm00004b013919,Zm00004b013919 unchanged
exon.506364 chr5 170961754 170961820 Zm00004b013922 170961754 170961603 Zm00004b013922 Zm00004b013922,Zm00004b013922 unchanged
exon.506365 chr5 170961634 170961674 Zm00004b013922 170961754 170961603 Zm00004b013922 Zm00004b013922,Zm00004b013922 unchanged
exon.506366 chr5 170960554 170961603 Zm00004b013922 170961754 170961603 Zm00004b013922 Zm00004b013922,Zm00004b013922 unchanged
exon.506370 chr5 170975222 170976091 Zm00004b013923 170975222 170976091 Zm00004b013923 Zm00004b013923,Zm00004b013923 unchanged
exon.506374 chr5 170988133 170988449 Zm00004b013924 170988133 170987527 Zm00004b013924 Zm00004b013924,Zm00004b013924 unchanged
exon.506375 chr5 170987619 170987991 Zm00004b013924 170988133 170987527 Zm00004b013924 Zm00004b013924,Zm00004b013924 unchanged
exon.506376 chr5 170987003 170987527 Zm00004b013924 170988133 170987527 Zm00004b013924 Zm00004b013924,Zm00004b013924 unchanged
exon.506418 chr5 171345494 171345849 Zm00004b013930 171345494 171343647 Zm00004b013930 Zm00004b013930,Zm00004b013930 unchanged
exon.506419 chr5 171343011 171343647 Zm00004b013930 171345494 171343647 Zm00004b013930 Zm00004b013930,Zm00004b013930 unchanged
exon.506575 chr5 171595835 171595932 Zm00004b013937 171595835 171592376 Zm00004b013937 Zm00004b013937,Zm00004b013937 unchanged
exon.506576 chr5 171595366 171595771 Zm00004b013937 171595835 171592376 Zm00004b013937 Zm00004b013937,Zm00004b013937 unchanged
exon.506577 chr5 171594732 171594847 Zm00004b013937 171595835 171592376 Zm00004b013937 Zm00004b013937,Zm00004b013937 unchanged
exon.506578 chr5 171594318 171594444 Zm00004b013937 171595835 171592376 Zm00004b013937 Zm00004b013937,Zm00004b013937 unchanged
exon.506579 chr5 171592619 171592767 Zm00004b013937 171595835 171592376 Zm00004b013937 Zm00004b013937,Zm00004b013937 unchanged
exon.506580 chr5 171592458 171592520 Zm00004b013937 171595835 171592376 Zm00004b013937 Zm00004b013937,Zm00004b013937 unchanged
exon.506581 chr5 171592013 171592376 Zm00004b013937 171595835 171592376 Zm00004b013937 Zm00004b013937,Zm00004b013937 unchanged
exon.506611 chr5 171659170 171659671 Zm00004b013940 171659170 171659094 Zm00004b013940 Zm00004b013940,Zm00004b013940 unchanged
exon.506612 chr5 171659000 171659094 Zm00004b013940 171659170 171659094 Zm00004b013940 Zm00004b013940,Zm00004b013940 unchanged
exon.506764 chr5 171983416 171983886 Zm00004b013948 171983416 171983886 Zm00004b013948 Zm00004b013948,Zm00004b013948 unchanged
exon.506793 chr5 172172533 172173006 Zm00004b013954 172172533 172174243 Zm00004b013954 Zm00004b013954,Zm00004b013954 unchanged
exon.506794 chr5 172173410 172173485 Zm00004b013954 172172533 172174243 Zm00004b013954 Zm00004b013954,Zm00004b013954 unchanged
exon.506795 chr5 172173599 172174243 Zm00004b013954 172172533 172174243 Zm00004b013954 Zm00004b013954,Zm00004b013954 unchanged
exon.506868 chr5 172407628 172407846 Zm00004b013957 172407628 172447224 Zm00004b013957 Zm00004b013957,Zm00004b013957 unchanged
exon.506869 chr5 172407965 172408055 Zm00004b013957 172407628 172447224 Zm00004b013957 Zm00004b013957,Zm00004b013957 unchanged
exon.506870 chr5 172408680 172408766 Zm00004b013957 172407628 172447224 Zm00004b013957 Zm00004b013957,Zm00004b013957 unchanged
exon.506871 chr5 172409052 172409130 Zm00004b013957 172407628 172447224 Zm00004b013957 Zm00004b013957,Zm00004b013957 unchanged
exon.506872 chr5 172409259 172409317 Zm00004b013957 172407628 172447224 Zm00004b013957 Zm00004b013957,Zm00004b013957 unchanged
exon.506873 chr5 172409428 172409496 Zm00004b013957 172407628 172447224 Zm00004b013957 Zm00004b013957,Zm00004b013957 unchanged
exon.506874 chr5 172442628 172442741 Zm00004b013957 172407628 172447224 Zm00004b013957 Zm00004b013957,Zm00004b013957 unchanged
exon.506875 chr5 172443503 172443524 Zm00004b013957 172407628 172447224 Zm00004b013957 Zm00004b013957,Zm00004b013957 unchanged
exon.506876 chr5 172443606 172443673 Zm00004b013957 172407628 172447224 Zm00004b013957 Zm00004b013957,Zm00004b013957 unchanged
exon.506877 chr5 172444103 172444188 Zm00004b013957 172407628 172447224 Zm00004b013957 Zm00004b013957,Zm00004b013957 unchanged
exon.506878 chr5 172444912 172445041 Zm00004b013957 172407628 172447224 Zm00004b013957 Zm00004b013957,Zm00004b013957 unchanged
exon.506879 chr5 172446976 172447224 Zm00004b013957 172407628 172447224 Zm00004b013957 Zm00004b013957,Zm00004b013957 unchanged
exon.506991 chr5 172796399 172796807 Zm00004b013968 172796399 172797652 Zm00004b013968 Zm00004b013968,Zm00004b013968 unchanged
exon.506992 chr5 172796930 172797031 Zm00004b013968 172796399 172797652 Zm00004b013968 Zm00004b013968,Zm00004b013968 unchanged
exon.506993 chr5 172797149 172797652 Zm00004b013968 172796399 172797652 Zm00004b013968 Zm00004b013968,Zm00004b013968 unchanged
exon.507003 chr5 172803802 172804323 Zm00004b013969 172803802 172801949 Zm00004b013969 Zm00004b013969,Zm00004b013969 unchanged
exon.507004 chr5 172803630 172803700 Zm00004b013969 172803802 172801949 Zm00004b013969 Zm00004b013969,Zm00004b013969 unchanged
exon.507005 chr5 172803389 172803490 Zm00004b013969 172803802 172801949 Zm00004b013969 Zm00004b013969,Zm00004b013969 unchanged
exon.507006 chr5 172803177 172803281 Zm00004b013969 172803802 172801949 Zm00004b013969 Zm00004b013969,Zm00004b013969 unchanged
exon.507007 chr5 172802919 172803054 Zm00004b013969 172803802 172801949 Zm00004b013969 Zm00004b013969,Zm00004b013969 unchanged
exon.507008 chr5 172802051 172802160 Zm00004b013969 172803802 172801949 Zm00004b013969 Zm00004b013969,Zm00004b013969 unchanged
exon.507009 chr5 172801652 172801949 Zm00004b013969 172803802 172801949 Zm00004b013969 Zm00004b013969,Zm00004b013969 unchanged
exon.507132 chr5 173056055 173056141 Zm00004b013974 173056055 173061260 Zm00004b013974 Zm00004b013974,Zm00004b013974 unchanged
exon.507133 chr5 173056224 173056526 Zm00004b013974 173056055 173061260 Zm00004b013974 Zm00004b013974,Zm00004b013974 unchanged
exon.507134 chr5 173056732 173056961 Zm00004b013974 173056055 173061260 Zm00004b013974 Zm00004b013974,Zm00004b013974 unchanged
exon.507135 chr5 173057363 173057431 Zm00004b013974 173056055 173061260 Zm00004b013974 Zm00004b013974,Zm00004b013974 unchanged
exon.507136 chr5 173057548 173057784 Zm00004b013974 173056055 173061260 Zm00004b013974 Zm00004b013974,Zm00004b013974 unchanged
exon.507137 chr5 173057952 173058642 Zm00004b013974 173056055 173061260 Zm00004b013974 Zm00004b013974,Zm00004b013974 unchanged
exon.507138 chr5 173058892 173058998 Zm00004b013974 173056055 173061260 Zm00004b013974 Zm00004b013974,Zm00004b013974 unchanged
exon.507139 chr5 173059065 173059246 Zm00004b013974 173056055 173061260 Zm00004b013974 Zm00004b013974,Zm00004b013974 unchanged
exon.507140 chr5 173059342 173059396 Zm00004b013974 173056055 173061260 Zm00004b013974 Zm00004b013974,Zm00004b013974 unchanged
exon.507141 chr5 173060395 173060436 Zm00004b013974 173056055 173061260 Zm00004b013974 Zm00004b013974,Zm00004b013974 unchanged
exon.507142 chr5 173060720 173060833 Zm00004b013974 173056055 173061260 Zm00004b013974 Zm00004b013974,Zm00004b013974 unchanged
exon.507143 chr5 173061237 173061260 Zm00004b013974 173056055 173061260 Zm00004b013974 Zm00004b013974,Zm00004b013974 unchanged
exon.507203 chr5 173390365 173390835 Zm00004b013979 173390365 173390835 Zm00004b013979 Zm00004b013979,Zm00004b013979 unchanged
exon.507205 chr5 173402522 173403475 Zm00004b013980 173402522 173403475 Zm00004b013980 Zm00004b013980,Zm00004b013980 unchanged
exon.507298 chr5 173471063 173471602 Zm00004b013985 173471063 173471602 Zm00004b013985 Zm00004b013985,Zm00004b013985 unchanged
exon.507300 chr5 173475162 173475707 Zm00004b013986 173475162 173475707 Zm00004b013986 Zm00004b013986,Zm00004b013986 unchanged
exon.507387 chr5 173552035 173552120 Zm00004b013989 173552035 173553874 Zm00004b013989 Zm00004b013989,Zm00004b013989 unchanged
exon.507388 chr5 173552469 173552521 Zm00004b013989 173552035 173553874 Zm00004b013989 Zm00004b013989,Zm00004b013989 unchanged
exon.507389 chr5 173552800 173552867 Zm00004b013989 173552035 173553874 Zm00004b013989 Zm00004b013989,Zm00004b013989 unchanged
exon.507390 chr5 173553162 173553264 Zm00004b013989 173552035 173553874 Zm00004b013989 Zm00004b013989,Zm00004b013989 unchanged
exon.507391 chr5 173553857 173553874 Zm00004b013989 173552035 173553874 Zm00004b013989 Zm00004b013989,Zm00004b013989 unchanged
exon.507398 chr5 173555988 173556406 Zm00004b013990 173555988 173556642 Zm00004b013990 Zm00004b013990,Zm00004b013990 unchanged
exon.507399 chr5 173556498 173556642 Zm00004b013990 173555988 173556642 Zm00004b013990 Zm00004b013990,Zm00004b013990 unchanged
exon.507420 chr5 173638438 173638862 Zm00004b013992 173638438 173642960 Zm00004b013992 Zm00004b013992,Zm00004b013992 unchanged
exon.507421 chr5 173638960 173639034 Zm00004b013992 173638438 173642960 Zm00004b013992 Zm00004b013992,Zm00004b013992 unchanged
exon.507422 chr5 173639176 173639257 Zm00004b013992 173638438 173642960 Zm00004b013992 Zm00004b013992,Zm00004b013992 unchanged
exon.507423 chr5 173639347 173639426 Zm00004b013992 173638438 173642960 Zm00004b013992 Zm00004b013992,Zm00004b013992 unchanged
exon.507424 chr5 173641086 173641211 Zm00004b013992 173638438 173642960 Zm00004b013992 Zm00004b013992,Zm00004b013992 unchanged
exon.507425 chr5 173641327 173641440 Zm00004b013992 173638438 173642960 Zm00004b013992 Zm00004b013992,Zm00004b013992 unchanged
exon.507426 chr5 173642038 173642472 Zm00004b013992 173638438 173642960 Zm00004b013992 Zm00004b013992,Zm00004b013992 unchanged
exon.507427 chr5 173642836 173642960 Zm00004b013992 173638438 173642960 Zm00004b013992 Zm00004b013992,Zm00004b013992 unchanged
exon.507549 chr5 173789479 173790618 Zm00004b013996 173789479 173794942 Zm00004b013996 Zm00004b013996,Zm00004b013996 unchanged
exon.507550 chr5 173792001 173792033 Zm00004b013996 173789479 173794942 Zm00004b013996 Zm00004b013996,Zm00004b013996 unchanged
exon.507551 chr5 173792562 173792649 Zm00004b013996 173789479 173794942 Zm00004b013996 Zm00004b013996,Zm00004b013996 unchanged
exon.507552 chr5 173792732 173793198 Zm00004b013996 173789479 173794942 Zm00004b013996 Zm00004b013996,Zm00004b013996 unchanged
exon.507553 chr5 173793281 173793547 Zm00004b013996 173789479 173794942 Zm00004b013996 Zm00004b013996,Zm00004b013996 unchanged
exon.507554 chr5 173793622 173793971 Zm00004b013996 173789479 173794942 Zm00004b013996 Zm00004b013996,Zm00004b013996 unchanged
exon.507555 chr5 173794083 173794942 Zm00004b013996 173789479 173794942 Zm00004b013996 Zm00004b013996,Zm00004b013996 unchanged
exon.507586 chr5 173889108 173890418 Zm00004b013997 173889108 173890418 Zm00004b013997 Zm00004b013997,Zm00004b013997 unchanged
exon.507623 chr5 174134391 174134553 Zm00004b014002 174134391 174138966 Zm00004b014002 Zm00004b014002,Zm00004b014002 unchanged
exon.507624 chr5 174135772 174135905 Zm00004b014002 174134391 174138966 Zm00004b014002 Zm00004b014002,Zm00004b014002 unchanged
exon.507625 chr5 174137509 174137598 Zm00004b014002 174134391 174138966 Zm00004b014002 Zm00004b014002,Zm00004b014002 unchanged
exon.507626 chr5 174137725 174138966 Zm00004b014002 174134391 174138966 Zm00004b014002 Zm00004b014002,Zm00004b014002 unchanged
exon.507673 chr5 174144121 174144801 Zm00004b014003 174144121 174144801 Zm00004b014003 Zm00004b014003,Zm00004b014003 unchanged
exon.507693 chr5 174399684 174400063 Zm00004b014006 174399684 174397167 Zm00004b014006 Zm00004b014006,Zm00004b014006 unchanged
exon.507694 chr5 174397960 174399182 Zm00004b014006 174399684 174397167 Zm00004b014006 Zm00004b014006,Zm00004b014006 unchanged
exon.507695 chr5 174397106 174397167 Zm00004b014006 174399684 174397167 Zm00004b014006 Zm00004b014006,Zm00004b014006 unchanged
exon.507699 chr5 174404942 174405271 Zm00004b014007 174404942 174405271 Zm00004b014007 Zm00004b014007,Zm00004b014007 unchanged
exon.507827 chr5 174944642 174945030 Zm00004b014022 174944642 174951448 Zm00004b014022 Zm00004b014022,Zm00004b014022 unchanged
exon.507828 chr5 174945125 174947483 Zm00004b014022 174944642 174951448 Zm00004b014022 Zm00004b014022,Zm00004b014022 unchanged
exon.507829 chr5 174947853 174948104 Zm00004b014022 174944642 174951448 Zm00004b014022 Zm00004b014022,Zm00004b014022 unchanged
exon.507830 chr5 174948300 174948441 Zm00004b014022 174944642 174951448 Zm00004b014022 Zm00004b014022,Zm00004b014022 unchanged
exon.507831 chr5 174948769 174948917 Zm00004b014022 174944642 174951448 Zm00004b014022 Zm00004b014022,Zm00004b014022 unchanged
exon.507832 chr5 174949369 174949417 Zm00004b014022 174944642 174951448 Zm00004b014022 Zm00004b014022,Zm00004b014022 unchanged
exon.507833 chr5 174950603 174951448 Zm00004b014022 174944642 174951448 Zm00004b014022 Zm00004b014022,Zm00004b014022 unchanged
exon.507910 chr5 175189807 175190149 Zm00004b014030 175189807 175190585 Zm00004b014030 Zm00004b014030,Zm00004b014030 unchanged
exon.507911 chr5 175190275 175190585 Zm00004b014030 175189807 175190585 Zm00004b014030 Zm00004b014030,Zm00004b014030 unchanged
exon.507915 chr5 175212786 175214014 Zm00004b014031 175212786 175214920 Zm00004b014031 Zm00004b014031,Zm00004b014031 unchanged
exon.507916 chr5 175214579 175214920 Zm00004b014031 175212786 175214920 Zm00004b014031 Zm00004b014031,Zm00004b014031 unchanged
exon.507928 chr5 175267589 175267709 Zm00004b014032 175267589 175263196 Zm00004b014032 Zm00004b014032,Zm00004b014032 unchanged
exon.507929 chr5 175267256 175267498 Zm00004b014032 175267589 175263196 Zm00004b014032 Zm00004b014032,Zm00004b014032 unchanged
exon.507930 chr5 175267086 175267160 Zm00004b014032 175267589 175263196 Zm00004b014032 Zm00004b014032,Zm00004b014032 unchanged
exon.507931 chr5 175266845 175266946 Zm00004b014032 175267589 175263196 Zm00004b014032 Zm00004b014032,Zm00004b014032 unchanged
exon.507932 chr5 175266654 175266707 Zm00004b014032 175267589 175263196 Zm00004b014032 Zm00004b014032,Zm00004b014032 unchanged
exon.507933 chr5 175266437 175266529 Zm00004b014032 175267589 175263196 Zm00004b014032 Zm00004b014032,Zm00004b014032 unchanged
exon.507934 chr5 175266012 175266104 Zm00004b014032 175267589 175263196 Zm00004b014032 Zm00004b014032,Zm00004b014032 unchanged
exon.507935 chr5 175263478 175263582 Zm00004b014032 175267589 175263196 Zm00004b014032 Zm00004b014032,Zm00004b014032 unchanged
exon.507936 chr5 175263285 175263383 Zm00004b014032 175267589 175263196 Zm00004b014032 Zm00004b014032,Zm00004b014032 unchanged
exon.507937 chr5 175262356 175263196 Zm00004b014032 175267589 175263196 Zm00004b014032 Zm00004b014032,Zm00004b014032 unchanged
exon.508011 chr5 175505383 175505837 Zm00004b014034 175505383 175502494 Zm00004b014034 Zm00004b014034,Zm00004b014034 unchanged
exon.508012 chr5 175504810 175504913 Zm00004b014034 175505383 175502494 Zm00004b014034 Zm00004b014034,Zm00004b014034 unchanged
exon.508013 chr5 175504358 175504728 Zm00004b014034 175505383 175502494 Zm00004b014034 Zm00004b014034,Zm00004b014034 unchanged
exon.508014 chr5 175503815 175504119 Zm00004b014034 175505383 175502494 Zm00004b014034 Zm00004b014034,Zm00004b014034 unchanged
exon.508015 chr5 175503273 175503577 Zm00004b014034 175505383 175502494 Zm00004b014034 Zm00004b014034,Zm00004b014034 unchanged
exon.508016 chr5 175502212 175502494 Zm00004b014034 175505383 175502494 Zm00004b014034 Zm00004b014034,Zm00004b014034 unchanged
exon.508069 chr5 175685407 175686952 Zm00004b014039 175685407 175689205 Zm00004b014039 Zm00004b014039,Zm00004b014039 unchanged
exon.508070 chr5 175687063 175687152 Zm00004b014039 175685407 175689205 Zm00004b014039 Zm00004b014039,Zm00004b014039 unchanged
exon.508071 chr5 175688296 175689205 Zm00004b014039 175685407 175689205 Zm00004b014039 Zm00004b014039,Zm00004b014039 unchanged
exon.508080 chr5 175693318 175693752 Zm00004b014040 175693318 175697975 Zm00004b014040 Zm00004b014040,Zm00004b014040 unchanged
exon.508081 chr5 175693929 175693983 Zm00004b014040 175693318 175697975 Zm00004b014040 Zm00004b014040,Zm00004b014040 unchanged
exon.508082 chr5 175694102 175694738 Zm00004b014040 175693318 175697975 Zm00004b014040 Zm00004b014040,Zm00004b014040 unchanged
exon.508083 chr5 175694833 175695373 Zm00004b014040 175693318 175697975 Zm00004b014040 Zm00004b014040,Zm00004b014040 unchanged
exon.508084 chr5 175695428 175696354 Zm00004b014040 175693318 175697975 Zm00004b014040 Zm00004b014040,Zm00004b014040 unchanged
exon.508085 chr5 175696437 175697975 Zm00004b014040 175693318 175697975 Zm00004b014040 Zm00004b014040,Zm00004b014040 unchanged
exon.508625 chr5 176369231 176370118 Zm00004b014059 176369231 176370118 Zm00004b014059 Zm00004b014059,Zm00004b014059 unchanged
exon.508636 chr5 176539835 176539895 Zm00004b014060 176539835 176536412 Zm00004b014060 Zm00004b014060,Zm00004b014060 unchanged
exon.508637 chr5 176539659 176539711 Zm00004b014060 176539835 176536412 Zm00004b014060 Zm00004b014060,Zm00004b014060 unchanged
exon.508638 chr5 176539314 176539373 Zm00004b014060 176539835 176536412 Zm00004b014060 Zm00004b014060,Zm00004b014060 unchanged
exon.508639 chr5 176538984 176539055 Zm00004b014060 176539835 176536412 Zm00004b014060 Zm00004b014060,Zm00004b014060 unchanged
exon.508640 chr5 176538770 176538865 Zm00004b014060 176539835 176536412 Zm00004b014060 Zm00004b014060,Zm00004b014060 unchanged
exon.508641 chr5 176538564 176538683 Zm00004b014060 176539835 176536412 Zm00004b014060 Zm00004b014060,Zm00004b014060 unchanged
exon.508642 chr5 176538047 176538205 Zm00004b014060 176539835 176536412 Zm00004b014060 Zm00004b014060,Zm00004b014060 unchanged
exon.508643 chr5 176537277 176537454 Zm00004b014060 176539835 176536412 Zm00004b014060 Zm00004b014060,Zm00004b014060 unchanged
exon.508644 chr5 176536710 176536887 Zm00004b014060 176539835 176536412 Zm00004b014060 Zm00004b014060,Zm00004b014060 unchanged
exon.508645 chr5 176536292 176536412 Zm00004b014060 176539835 176536412 Zm00004b014060 Zm00004b014060,Zm00004b014060 unchanged
exon.508914 chr5 176583309 176583953 Zm00004b014064 176583309 176583953 Zm00004b014064 Zm00004b014064,Zm00004b014064 unchanged
exon.508921 chr5 176654568 176654916 Zm00004b014065 176654568 176652155 Zm00004b014065 Zm00004b014065,Zm00004b014065 unchanged
exon.508922 chr5 176654259 176654470 Zm00004b014065 176654568 176652155 Zm00004b014065 Zm00004b014065,Zm00004b014065 unchanged
exon.508923 chr5 176653841 176654158 Zm00004b014065 176654568 176652155 Zm00004b014065 Zm00004b014065,Zm00004b014065 unchanged
exon.508924 chr5 176653693 176653767 Zm00004b014065 176654568 176652155 Zm00004b014065 Zm00004b014065,Zm00004b014065 unchanged
exon.508925 chr5 176652610 176652684 Zm00004b014065 176654568 176652155 Zm00004b014065 Zm00004b014065,Zm00004b014065 unchanged
exon.508926 chr5 176651337 176652155 Zm00004b014065 176654568 176652155 Zm00004b014065 Zm00004b014065,Zm00004b014065 unchanged
exon.508984 chr5 176848347 176848940 Zm00004b014067 176848347 176840272 Zm00004b014067 Zm00004b014067,Zm00004b014067 unchanged
exon.508985 chr5 176844693 176846762 Zm00004b014067 176848347 176840272 Zm00004b014067 Zm00004b014067,Zm00004b014067 unchanged
exon.508986 chr5 176844194 176844610 Zm00004b014067 176848347 176840272 Zm00004b014067 Zm00004b014067,Zm00004b014067 unchanged
exon.508987 chr5 176843982 176844058 Zm00004b014067 176848347 176840272 Zm00004b014067 Zm00004b014067,Zm00004b014067 unchanged
exon.508988 chr5 176840131 176840272 Zm00004b014067 176848347 176840272 Zm00004b014067 Zm00004b014067,Zm00004b014067 unchanged
exon.509059 chr5 177128867 177129163 Zm00004b014074 177128867 177126741 Zm00004b014074 Zm00004b014074,Zm00004b014074 unchanged
exon.509060 chr5 177127915 177127984 Zm00004b014074 177128867 177126741 Zm00004b014074 Zm00004b014074,Zm00004b014074 unchanged
exon.509061 chr5 177127590 177127783 Zm00004b014074 177128867 177126741 Zm00004b014074 Zm00004b014074,Zm00004b014074 unchanged
exon.509062 chr5 177127325 177127497 Zm00004b014074 177128867 177126741 Zm00004b014074 Zm00004b014074,Zm00004b014074 unchanged
exon.509063 chr5 177126818 177126867 Zm00004b014074 177128867 177126741 Zm00004b014074 Zm00004b014074,Zm00004b014074 unchanged
exon.509064 chr5 177126697 177126741 Zm00004b014074 177128867 177126741 Zm00004b014074 Zm00004b014074,Zm00004b014074 unchanged
exon.509281 chr5 177618208 177618803 Zm00004b014085 177618208 177619904 Zm00004b014085 Zm00004b014085,Zm00004b014085 unchanged
exon.509282 chr5 177618990 177619308 Zm00004b014085 177618208 177619904 Zm00004b014085 Zm00004b014085,Zm00004b014085 unchanged
exon.509283 chr5 177619353 177619904 Zm00004b014085 177618208 177619904 Zm00004b014085 Zm00004b014085,Zm00004b014085 unchanged
exon.509292 chr5 177645818 177645820 Zm00004b014086 177645818 177648542 Zm00004b014086 Zm00004b014086,Zm00004b014086 unchanged
exon.509293 chr5 177645945 177646043 Zm00004b014086 177645818 177648542 Zm00004b014086 Zm00004b014086,Zm00004b014086 unchanged
exon.509294 chr5 177646129 177646188 Zm00004b014086 177645818 177648542 Zm00004b014086 Zm00004b014086,Zm00004b014086 unchanged
exon.509295 chr5 177647428 177647885 Zm00004b014086 177645818 177648542 Zm00004b014086 Zm00004b014086,Zm00004b014086 unchanged
exon.509296 chr5 177647973 177648055 Zm00004b014086 177645818 177648542 Zm00004b014086 Zm00004b014086,Zm00004b014086 unchanged
exon.509297 chr5 177648165 177648542 Zm00004b014086 177645818 177648542 Zm00004b014086 Zm00004b014086,Zm00004b014086 unchanged
exon.509519 chr5 177966033 177966472 Zm00004b014100 177966033 177972717 Zm00004b014100 Zm00004b014100,Zm00004b014100 unchanged
exon.509520 chr5 177966559 177966753 Zm00004b014100 177966033 177972717 Zm00004b014100 Zm00004b014100,Zm00004b014100 unchanged
exon.509521 chr5 177967682 177967829 Zm00004b014100 177966033 177972717 Zm00004b014100 Zm00004b014100,Zm00004b014100 unchanged
exon.509522 chr5 177967935 177967993 Zm00004b014100 177966033 177972717 Zm00004b014100 Zm00004b014100,Zm00004b014100 unchanged
exon.509523 chr5 177968138 177968631 Zm00004b014100 177966033 177972717 Zm00004b014100 Zm00004b014100,Zm00004b014100 unchanged
exon.509524 chr5 177968732 177968892 Zm00004b014100 177966033 177972717 Zm00004b014100 Zm00004b014100,Zm00004b014100 unchanged
exon.509525 chr5 177968980 177969183 Zm00004b014100 177966033 177972717 Zm00004b014100 Zm00004b014100,Zm00004b014100 unchanged
exon.509526 chr5 177969486 177969720 Zm00004b014100 177966033 177972717 Zm00004b014100 Zm00004b014100,Zm00004b014100 unchanged
exon.509527 chr5 177971681 177972717 Zm00004b014100 177966033 177972717 Zm00004b014100 Zm00004b014100,Zm00004b014100 unchanged
exon.509594 chr5 178072655 178073042 Zm00004b014104 178072655 178077489 Zm00004b014104 Zm00004b014104,Zm00004b014104 unchanged
exon.509595 chr5 178073138 178073257 Zm00004b014104 178072655 178077489 Zm00004b014104 Zm00004b014104,Zm00004b014104 unchanged
exon.509596 chr5 178074445 178074673 Zm00004b014104 178072655 178077489 Zm00004b014104 Zm00004b014104,Zm00004b014104 unchanged
exon.509597 chr5 178076460 178076580 Zm00004b014104 178072655 178077489 Zm00004b014104 Zm00004b014104,Zm00004b014104 unchanged
exon.509598 chr5 178076701 178077489 Zm00004b014104 178072655 178077489 Zm00004b014104 Zm00004b014104,Zm00004b014104 unchanged
exon.509659 chr5 178220992 178221156 Zm00004b014109 178220992 178222694 Zm00004b014109 Zm00004b014109,Zm00004b014109 unchanged
exon.509660 chr5 178221453 178221509 Zm00004b014109 178220992 178222694 Zm00004b014109 Zm00004b014109,Zm00004b014109 unchanged
exon.509661 chr5 178221770 178221847 Zm00004b014109 178220992 178222694 Zm00004b014109 Zm00004b014109,Zm00004b014109 unchanged
exon.509662 chr5 178222593 178222694 Zm00004b014109 178220992 178222694 Zm00004b014109 Zm00004b014109,Zm00004b014109 unchanged
exon.510015 chr5 178935495 178936010 Zm00004b014131 178935495 178932258 Zm00004b014131 Zm00004b014131,Zm00004b014131 unchanged
exon.510016 chr5 178934899 178935070 Zm00004b014131 178935495 178932258 Zm00004b014131 Zm00004b014131,Zm00004b014131 unchanged
exon.510017 chr5 178934398 178934548 Zm00004b014131 178935495 178932258 Zm00004b014131 Zm00004b014131,Zm00004b014131 unchanged
exon.510018 chr5 178934252 178934315 Zm00004b014131 178935495 178932258 Zm00004b014131 Zm00004b014131,Zm00004b014131 unchanged
exon.510019 chr5 178933319 178933426 Zm00004b014131 178935495 178932258 Zm00004b014131 Zm00004b014131,Zm00004b014131 unchanged
exon.510020 chr5 178932989 178933114 Zm00004b014131 178935495 178932258 Zm00004b014131 Zm00004b014131,Zm00004b014131 unchanged
exon.510021 chr5 178932694 178932917 Zm00004b014131 178935495 178932258 Zm00004b014131 Zm00004b014131,Zm00004b014131 unchanged
exon.510022 chr5 178932355 178932593 Zm00004b014131 178935495 178932258 Zm00004b014131 Zm00004b014131,Zm00004b014131 unchanged
exon.510023 chr5 178931496 178932258 Zm00004b014131 178935495 178932258 Zm00004b014131 Zm00004b014131,Zm00004b014131 unchanged
exon.510123 chr5 179059990 179060994 Zm00004b014132 179059990 179060994 Zm00004b014132 Zm00004b014132,Zm00004b014132 unchanged
exon.510336 chr5 179324649 179325040 Zm00004b014148 179324649 179308567 Zm00004b014148 Zm00004b014148,Zm00004b014148 unchanged
exon.510337 chr5 179321069 179321117 Zm00004b014148 179324649 179308567 Zm00004b014148 Zm00004b014148,Zm00004b014148 unchanged
exon.510338 chr5 179320763 179320989 Zm00004b014148 179324649 179308567 Zm00004b014148 Zm00004b014148,Zm00004b014148 unchanged
exon.510339 chr5 179313467 179313882 Zm00004b014148 179324649 179308567 Zm00004b014148 Zm00004b014148,Zm00004b014148 unchanged
exon.510340 chr5 179308646 179308720 Zm00004b014148 179324649 179308567 Zm00004b014148 Zm00004b014148,Zm00004b014148 unchanged
exon.510341 chr5 179307855 179308567 Zm00004b014148 179324649 179308567 Zm00004b014148 Zm00004b014148,Zm00004b014148 unchanged
exon.510485 chr5 179496228 179496597 Zm00004b014156 179496228 179507573 Zm00004b014156 Zm00004b014156,Zm00004b014156 unchanged
exon.510486 chr5 179497971 179498137 Zm00004b014156 179496228 179507573 Zm00004b014156 Zm00004b014156,Zm00004b014156 unchanged
exon.510487 chr5 179500780 179500900 Zm00004b014156 179496228 179507573 Zm00004b014156 Zm00004b014156,Zm00004b014156 unchanged
exon.510488 chr5 179501379 179501479 Zm00004b014156 179496228 179507573 Zm00004b014156 Zm00004b014156,Zm00004b014156 unchanged
exon.510489 chr5 179501688 179501786 Zm00004b014156 179496228 179507573 Zm00004b014156 Zm00004b014156,Zm00004b014156 unchanged
exon.510490 chr5 179501880 179501990 Zm00004b014156 179496228 179507573 Zm00004b014156 Zm00004b014156,Zm00004b014156 unchanged
exon.510491 chr5 179502077 179502156 Zm00004b014156 179496228 179507573 Zm00004b014156 Zm00004b014156,Zm00004b014156 unchanged
exon.510492 chr5 179502243 179502312 Zm00004b014156 179496228 179507573 Zm00004b014156 Zm00004b014156,Zm00004b014156 unchanged
exon.510493 chr5 179504168 179504241 Zm00004b014156 179496228 179507573 Zm00004b014156 Zm00004b014156,Zm00004b014156 unchanged
exon.510494 chr5 179504326 179504395 Zm00004b014156 179496228 179507573 Zm00004b014156 Zm00004b014156,Zm00004b014156 unchanged
exon.510495 chr5 179504481 179504569 Zm00004b014156 179496228 179507573 Zm00004b014156 Zm00004b014156,Zm00004b014156 unchanged
exon.510496 chr5 179504791 179504915 Zm00004b014156 179496228 179507573 Zm00004b014156 Zm00004b014156,Zm00004b014156 unchanged
exon.510497 chr5 179505013 179505093 Zm00004b014156 179496228 179507573 Zm00004b014156 Zm00004b014156,Zm00004b014156 unchanged
exon.510498 chr5 179505174 179505234 Zm00004b014156 179496228 179507573 Zm00004b014156 Zm00004b014156,Zm00004b014156 unchanged
exon.510499 chr5 179505377 179505413 Zm00004b014156 179496228 179507573 Zm00004b014156 Zm00004b014156,Zm00004b014156 unchanged
exon.510500 chr5 179505819 179505917 Zm00004b014156 179496228 179507573 Zm00004b014156 Zm00004b014156,Zm00004b014156 unchanged
exon.510501 chr5 179506033 179506122 Zm00004b014156 179496228 179507573 Zm00004b014156 Zm00004b014156,Zm00004b014156 unchanged
exon.510502 chr5 179506434 179506493 Zm00004b014156 179496228 179507573 Zm00004b014156 Zm00004b014156,Zm00004b014156 unchanged
exon.510503 chr5 179506588 179507573 Zm00004b014156 179496228 179507573 Zm00004b014156 Zm00004b014156,Zm00004b014156 unchanged
exon.510903 chr5 180315478 180315865 Zm00004b014177 180315478 180317519 Zm00004b014177 Zm00004b014177,Zm00004b014177 unchanged
exon.510904 chr5 180316036 180316346 Zm00004b014177 180315478 180317519 Zm00004b014177 Zm00004b014177,Zm00004b014177 unchanged
exon.510905 chr5 180316512 180317519 Zm00004b014177 180315478 180317519 Zm00004b014177 Zm00004b014177,Zm00004b014177 unchanged
exon.510932 chr5 180459055 180459357 Zm00004b014179 180459055 180456395 Zm00004b014179 Zm00004b014179,Zm00004b014179 unchanged
exon.510933 chr5 180458770 180458863 Zm00004b014179 180459055 180456395 Zm00004b014179 Zm00004b014179,Zm00004b014179 unchanged
exon.510934 chr5 180458046 180458099 Zm00004b014179 180459055 180456395 Zm00004b014179 Zm00004b014179,Zm00004b014179 unchanged
exon.510935 chr5 180456540 180456655 Zm00004b014179 180459055 180456395 Zm00004b014179 Zm00004b014179,Zm00004b014179 unchanged
exon.510936 chr5 180454289 180456395 Zm00004b014179 180459055 180456395 Zm00004b014179 Zm00004b014179,Zm00004b014179 unchanged
exon.510944 chr5 180474250 180474452 Zm00004b014180 180474250 180475702 Zm00004b014180 Zm00004b014180,Zm00004b014180 unchanged
exon.510945 chr5 180474557 180475076 Zm00004b014180 180474250 180475702 Zm00004b014180 Zm00004b014180,Zm00004b014180 unchanged
exon.510946 chr5 180475276 180475702 Zm00004b014180 180474250 180475702 Zm00004b014180 Zm00004b014180,Zm00004b014180 unchanged
exon.510993 chr5 180681090 180681244 Zm00004b014184 180681090 180690839 Zm00004b014184 Zm00004b014184,Zm00004b014184 unchanged
exon.510994 chr5 180681442 180681538 Zm00004b014184 180681090 180690839 Zm00004b014184 Zm00004b014184,Zm00004b014184 unchanged
exon.510995 chr5 180682089 180682385 Zm00004b014184 180681090 180690839 Zm00004b014184 Zm00004b014184,Zm00004b014184 unchanged
exon.510996 chr5 180689429 180689532 Zm00004b014184 180681090 180690839 Zm00004b014184 Zm00004b014184,Zm00004b014184 unchanged
exon.510997 chr5 180689753 180689783 Zm00004b014184 180681090 180690839 Zm00004b014184 Zm00004b014184,Zm00004b014184 unchanged
exon.510998 chr5 180690134 180690263 Zm00004b014184 180681090 180690839 Zm00004b014184 Zm00004b014184,Zm00004b014184 unchanged
exon.510999 chr5 180690372 180690668 Zm00004b014184 180681090 180690839 Zm00004b014184 Zm00004b014184,Zm00004b014184 unchanged
exon.511000 chr5 180690774 180690839 Zm00004b014184 180681090 180690839 Zm00004b014184 Zm00004b014184,Zm00004b014184 unchanged
exon.511068 chr5 180816760 180817026 Zm00004b014188 180816760 180817026 Zm00004b014188 Zm00004b014188,Zm00004b014188 unchanged
exon.511070 chr5 180827607 180828323 Zm00004b014189 180827607 180828323 Zm00004b014189 Zm00004b014189,Zm00004b014189 unchanged
exon.511155 chr5 180973480 180973681 Zm00004b014195 180973480 180971736 Zm00004b014195 Zm00004b014195,Zm00004b014195 unchanged
exon.511156 chr5 180973036 180973374 Zm00004b014195 180973480 180971736 Zm00004b014195 Zm00004b014195,Zm00004b014195 unchanged
exon.511157 chr5 180972405 180972955 Zm00004b014195 180973480 180971736 Zm00004b014195 Zm00004b014195,Zm00004b014195 unchanged
exon.511158 chr5 180970385 180971736 Zm00004b014195 180973480 180971736 Zm00004b014195 Zm00004b014195,Zm00004b014195 unchanged
exon.511278 chr5 181320122 181320388 Zm00004b014204 181320122 181320388 Zm00004b014204 Zm00004b014204,Zm00004b014204 unchanged
exon.511306 chr5 181333350 181333803 Zm00004b014205 181333350 181378971 Zm00004b014205 Zm00004b014205,Zm00004b014205 unchanged
exon.511307 chr5 181335584 181335777 Zm00004b014205 181333350 181378971 Zm00004b014205 Zm00004b014205,Zm00004b014205 unchanged
exon.511308 chr5 181335860 181335977 Zm00004b014205 181333350 181378971 Zm00004b014205 Zm00004b014205,Zm00004b014205 unchanged
exon.511309 chr5 181336921 181337037 Zm00004b014205 181333350 181378971 Zm00004b014205 Zm00004b014205,Zm00004b014205 unchanged
exon.511310 chr5 181337331 181337435 Zm00004b014205 181333350 181378971 Zm00004b014205 Zm00004b014205,Zm00004b014205 unchanged
exon.511311 chr5 181337625 181337681 Zm00004b014205 181333350 181378971 Zm00004b014205 Zm00004b014205,Zm00004b014205 unchanged
exon.511312 chr5 181338355 181338420 Zm00004b014205 181333350 181378971 Zm00004b014205 Zm00004b014205,Zm00004b014205 unchanged
exon.511313 chr5 181338657 181338767 Zm00004b014205 181333350 181378971 Zm00004b014205 Zm00004b014205,Zm00004b014205 unchanged
exon.511314 chr5 181338831 181339025 Zm00004b014205 181333350 181378971 Zm00004b014205 Zm00004b014205,Zm00004b014205 unchanged
exon.511315 chr5 181340864 181340962 Zm00004b014205 181333350 181378971 Zm00004b014205 Zm00004b014205,Zm00004b014205 unchanged
exon.511316 chr5 181342346 181342912 Zm00004b014205 181333350 181378971 Zm00004b014205 Zm00004b014205,Zm00004b014205 unchanged
exon.511317 chr5 181343037 181343261 Zm00004b014205 181333350 181378971 Zm00004b014205 Zm00004b014205,Zm00004b014205 unchanged
exon.511318 chr5 181343799 181344101 Zm00004b014205 181333350 181378971 Zm00004b014205 Zm00004b014205,Zm00004b014205 unchanged
exon.511319 chr5 181347411 181347478 Zm00004b014205 181333350 181378971 Zm00004b014205 Zm00004b014205,Zm00004b014205 unchanged
exon.511320 chr5 181347671 181347829 Zm00004b014205 181333350 181378971 Zm00004b014205 Zm00004b014205,Zm00004b014205 unchanged
exon.511321 chr5 181348087 181348212 Zm00004b014205 181333350 181378971 Zm00004b014205 Zm00004b014205,Zm00004b014205 unchanged
exon.511322 chr5 181348298 181348429 Zm00004b014205 181333350 181378971 Zm00004b014205 Zm00004b014205,Zm00004b014205 unchanged
exon.511323 chr5 181348510 181348618 Zm00004b014205 181333350 181378971 Zm00004b014205 Zm00004b014205,Zm00004b014205 unchanged
exon.511324 chr5 181375046 181375198 Zm00004b014205 181333350 181378971 Zm00004b014205 Zm00004b014205,Zm00004b014205 unchanged
exon.511325 chr5 181375300 181375563 Zm00004b014205 181333350 181378971 Zm00004b014205 Zm00004b014205,Zm00004b014205 unchanged
exon.511326 chr5 181375619 181375843 Zm00004b014205 181333350 181378971 Zm00004b014205 Zm00004b014205,Zm00004b014205 unchanged
exon.511327 chr5 181376460 181376921 Zm00004b014205 181333350 181378971 Zm00004b014205 Zm00004b014205,Zm00004b014205 unchanged
exon.511328 chr5 181377625 181377918 Zm00004b014205 181333350 181378971 Zm00004b014205 Zm00004b014205,Zm00004b014205 unchanged
exon.511329 chr5 181377990 181378147 Zm00004b014205 181333350 181378971 Zm00004b014205 Zm00004b014205,Zm00004b014205 unchanged
exon.511330 chr5 181378293 181378400 Zm00004b014205 181333350 181378971 Zm00004b014205 Zm00004b014205,Zm00004b014205 unchanged
exon.511331 chr5 181378606 181378822 Zm00004b014205 181333350 181378971 Zm00004b014205 Zm00004b014205,Zm00004b014205 unchanged
exon.511332 chr5 181378930 181378971 Zm00004b014205 181333350 181378971 Zm00004b014205 Zm00004b014205,Zm00004b014205 unchanged
exon.511368 chr5 181386123 181386383 Zm00004b014207 181386123 181382432 Zm00004b014207 Zm00004b014207,Zm00004b014207 unchanged
exon.511369 chr5 181383500 181384129 Zm00004b014207 181386123 181382432 Zm00004b014207 Zm00004b014207,Zm00004b014207 unchanged
exon.511370 chr5 181382577 181383343 Zm00004b014207 181386123 181382432 Zm00004b014207 Zm00004b014207,Zm00004b014207 unchanged
exon.511371 chr5 181382028 181382432 Zm00004b014207 181386123 181382432 Zm00004b014207 Zm00004b014207,Zm00004b014207 unchanged
exon.511412 chr5 181497785 181498357 Zm00004b014210 181497785 181498357 Zm00004b014210 Zm00004b014210,Zm00004b014210 unchanged
exon.511415 chr5 181608261 181608515 Zm00004b014211 181608261 181609080 Zm00004b014211 Zm00004b014211,Zm00004b014211 unchanged
exon.511416 chr5 181608603 181609080 Zm00004b014211 181608261 181609080 Zm00004b014211 Zm00004b014211,Zm00004b014211 unchanged
exon.511436 chr5 181666023 181666147 Zm00004b014214 181666023 181665912 Zm00004b014214 Zm00004b014214,Zm00004b014214 unchanged
exon.511437 chr5 181665400 181665912 Zm00004b014214 181666023 181665912 Zm00004b014214 Zm00004b014214,Zm00004b014214 unchanged
exon.511465 chr5 181767623 181767634 Zm00004b014217 181767623 181773681 Zm00004b014217 Zm00004b014217,Zm00004b014217 unchanged
exon.511466 chr5 181770576 181770639 Zm00004b014217 181767623 181773681 Zm00004b014217 Zm00004b014217,Zm00004b014217 unchanged
exon.511467 chr5 181772760 181773089 Zm00004b014217 181767623 181773681 Zm00004b014217 Zm00004b014217,Zm00004b014217 unchanged
exon.511468 chr5 181773269 181773681 Zm00004b014217 181767623 181773681 Zm00004b014217 Zm00004b014217,Zm00004b014217 unchanged
exon.511474 chr5 181779492 181779497 Zm00004b014218 181779492 181779317 Zm00004b014218 Zm00004b014218,Zm00004b014218 unchanged
exon.511475 chr5 181778952 181779317 Zm00004b014218 181779492 181779317 Zm00004b014218 Zm00004b014218,Zm00004b014218 unchanged
exon.511507 chr5 181818228 181818621 Zm00004b014220 181818228 181829416 Zm00004b014220 Zm00004b014220,Zm00004b014220 unchanged
exon.511508 chr5 181818715 181818786 Zm00004b014220 181818228 181829416 Zm00004b014220 Zm00004b014220,Zm00004b014220 unchanged
exon.511509 chr5 181818868 181819406 Zm00004b014220 181818228 181829416 Zm00004b014220 Zm00004b014220,Zm00004b014220 unchanged
exon.511510 chr5 181819520 181819817 Zm00004b014220 181818228 181829416 Zm00004b014220 Zm00004b014220,Zm00004b014220 unchanged
exon.511511 chr5 181819905 181820562 Zm00004b014220 181818228 181829416 Zm00004b014220 Zm00004b014220,Zm00004b014220 unchanged
exon.511512 chr5 181820689 181823027 Zm00004b014220 181818228 181829416 Zm00004b014220 Zm00004b014220,Zm00004b014220 unchanged
exon.511513 chr5 181828421 181828511 Zm00004b014220 181818228 181829416 Zm00004b014220 Zm00004b014220,Zm00004b014220 unchanged
exon.511514 chr5 181828626 181828760 Zm00004b014220 181818228 181829416 Zm00004b014220 Zm00004b014220,Zm00004b014220 unchanged
exon.511515 chr5 181828835 181828910 Zm00004b014220 181818228 181829416 Zm00004b014220 Zm00004b014220,Zm00004b014220 unchanged
exon.511516 chr5 181829018 181829416 Zm00004b014220 181818228 181829416 Zm00004b014220 Zm00004b014220,Zm00004b014220 unchanged
exon.511554 chr5 182059101 182059151 Zm00004b014225 182059101 182059028 Zm00004b014225 Zm00004b014225,Zm00004b014225 unchanged
exon.511555 chr5 182058600 182059028 Zm00004b014225 182059101 182059028 Zm00004b014225 Zm00004b014225,Zm00004b014225 unchanged
exon.511567 chr5 182149727 182149763 Zm00004b014226 182149727 182144203 Zm00004b014226 Zm00004b014226,Zm00004b014226 unchanged
exon.511568 chr5 182149446 182149492 Zm00004b014226 182149727 182144203 Zm00004b014226 Zm00004b014226,Zm00004b014226 unchanged
exon.511569 chr5 182148344 182148415 Zm00004b014226 182149727 182144203 Zm00004b014226 Zm00004b014226,Zm00004b014226 unchanged
exon.511570 chr5 182147933 182147989 Zm00004b014226 182149727 182144203 Zm00004b014226 Zm00004b014226,Zm00004b014226 unchanged
exon.511571 chr5 182147712 182147838 Zm00004b014226 182149727 182144203 Zm00004b014226 Zm00004b014226,Zm00004b014226 unchanged
exon.511572 chr5 182146688 182146925 Zm00004b014226 182149727 182144203 Zm00004b014226 Zm00004b014226,Zm00004b014226 unchanged
exon.511573 chr5 182145928 182146018 Zm00004b014226 182149727 182144203 Zm00004b014226 Zm00004b014226,Zm00004b014226 unchanged
exon.511574 chr5 182145139 182145234 Zm00004b014226 182149727 182144203 Zm00004b014226 Zm00004b014226,Zm00004b014226 unchanged
exon.511575 chr5 182144985 182145029 Zm00004b014226 182149727 182144203 Zm00004b014226 Zm00004b014226,Zm00004b014226 unchanged
exon.511576 chr5 182144126 182144203 Zm00004b014226 182149727 182144203 Zm00004b014226 Zm00004b014226,Zm00004b014226 unchanged
exon.511713 chr5 182252023 182253768 Zm00004b014229 182252023 182253768 Zm00004b014229 Zm00004b014229,Zm00004b014229 unchanged
exon.511730 chr5 182294970 182295358 Zm00004b014231 182294970 182298247 Zm00004b014231 Zm00004b014231,Zm00004b014231 unchanged
exon.511731 chr5 182295445 182295593 Zm00004b014231 182294970 182298247 Zm00004b014231 Zm00004b014231,Zm00004b014231 unchanged
exon.511732 chr5 182296214 182296373 Zm00004b014231 182294970 182298247 Zm00004b014231 Zm00004b014231,Zm00004b014231 unchanged
exon.511733 chr5 182296491 182296808 Zm00004b014231 182294970 182298247 Zm00004b014231 Zm00004b014231,Zm00004b014231 unchanged
exon.511734 chr5 182297590 182298247 Zm00004b014231 182294970 182298247 Zm00004b014231 Zm00004b014231,Zm00004b014231 unchanged
exon.511741 chr5 182327326 182327477 Zm00004b014232 182327326 182328064 Zm00004b014232 Zm00004b014232,Zm00004b014232 unchanged
exon.511742 chr5 182327651 182328064 Zm00004b014232 182327326 182328064 Zm00004b014232 Zm00004b014232,Zm00004b014232 unchanged
exon.511746 chr5 182365780 182366046 Zm00004b014233 182365780 182366814 Zm00004b014233 Zm00004b014233,Zm00004b014233 unchanged
exon.511747 chr5 182366169 182366814 Zm00004b014233 182365780 182366814 Zm00004b014233 Zm00004b014233,Zm00004b014233 unchanged
exon.511763 chr5 182378080 182378593 Zm00004b014234 182378080 182367903 Zm00004b014234 Zm00004b014234,Zm00004b014234 unchanged
exon.511764 chr5 182377802 182377975 Zm00004b014234 182378080 182367903 Zm00004b014234 Zm00004b014234,Zm00004b014234 unchanged
exon.511765 chr5 182377430 182377677 Zm00004b014234 182378080 182367903 Zm00004b014234 Zm00004b014234,Zm00004b014234 unchanged
exon.511766 chr5 182377138 182377309 Zm00004b014234 182378080 182367903 Zm00004b014234 Zm00004b014234,Zm00004b014234 unchanged
exon.511767 chr5 182376898 182376936 Zm00004b014234 182378080 182367903 Zm00004b014234 Zm00004b014234,Zm00004b014234 unchanged
exon.511768 chr5 182376694 182376768 Zm00004b014234 182378080 182367903 Zm00004b014234 Zm00004b014234,Zm00004b014234 unchanged
exon.511769 chr5 182376419 182376535 Zm00004b014234 182378080 182367903 Zm00004b014234 Zm00004b014234,Zm00004b014234 unchanged
exon.511770 chr5 182375917 182376128 Zm00004b014234 182378080 182367903 Zm00004b014234 Zm00004b014234,Zm00004b014234 unchanged
exon.511771 chr5 182369910 182370062 Zm00004b014234 182378080 182367903 Zm00004b014234 Zm00004b014234,Zm00004b014234 unchanged
exon.511772 chr5 182369636 182369835 Zm00004b014234 182378080 182367903 Zm00004b014234 Zm00004b014234,Zm00004b014234 unchanged
exon.511773 chr5 182368418 182368575 Zm00004b014234 182378080 182367903 Zm00004b014234 Zm00004b014234,Zm00004b014234 unchanged
exon.511774 chr5 182368236 182368332 Zm00004b014234 182378080 182367903 Zm00004b014234 Zm00004b014234,Zm00004b014234 unchanged
exon.511775 chr5 182368064 182368155 Zm00004b014234 182378080 182367903 Zm00004b014234 Zm00004b014234,Zm00004b014234 unchanged
exon.511776 chr5 182367370 182367903 Zm00004b014234 182378080 182367903 Zm00004b014234 Zm00004b014234,Zm00004b014234 unchanged
exon.512363 chr5 182846966 182847072 Zm00004b014250 182846966 182844072 Zm00004b014250 Zm00004b014250,Zm00004b014250 unchanged
exon.512364 chr5 182843964 182844072 Zm00004b014250 182846966 182844072 Zm00004b014250 Zm00004b014250,Zm00004b014250 unchanged
exon.512393 chr5 182882720 182885055 Zm00004b014255 182882720 182882504 Zm00004b014255 Zm00004b014255,Zm00004b014255 unchanged
exon.512394 chr5 182881336 182882504 Zm00004b014255 182882720 182882504 Zm00004b014255 Zm00004b014255,Zm00004b014255 unchanged
exon.512538 chr5 183235204 183235455 Zm00004b014265 183235204 183235455 Zm00004b014265 Zm00004b014265,Zm00004b014265 unchanged
exon.512549 chr5 183435156 183435502 Zm00004b014268 183435156 183432579 Zm00004b014268 Zm00004b014268,Zm00004b014268 unchanged
exon.512550 chr5 183434384 183434522 Zm00004b014268 183435156 183432579 Zm00004b014268 Zm00004b014268,Zm00004b014268 unchanged
exon.512551 chr5 183434086 183434272 Zm00004b014268 183435156 183432579 Zm00004b014268 Zm00004b014268,Zm00004b014268 unchanged
exon.512552 chr5 183433501 183433997 Zm00004b014268 183435156 183432579 Zm00004b014268 Zm00004b014268,Zm00004b014268 unchanged
exon.512553 chr5 183432666 183432980 Zm00004b014268 183435156 183432579 Zm00004b014268 Zm00004b014268,Zm00004b014268 unchanged
exon.512554 chr5 183431973 183432579 Zm00004b014268 183435156 183432579 Zm00004b014268 Zm00004b014268,Zm00004b014268 unchanged
exon.512562 chr5 183470686 183471252 Zm00004b014269 183470686 183469736 Zm00004b014269 Zm00004b014269,Zm00004b014269 unchanged
exon.512563 chr5 183468166 183469736 Zm00004b014269 183470686 183469736 Zm00004b014269 Zm00004b014269,Zm00004b014269 unchanged
exon.512629 chr5 183766223 183766387 Zm00004b014275 183766223 183769772 Zm00004b014275 Zm00004b014275,Zm00004b014275 unchanged
exon.512630 chr5 183766509 183766835 Zm00004b014275 183766223 183769772 Zm00004b014275 Zm00004b014275,Zm00004b014275 unchanged
exon.512631 chr5 183767244 183767360 Zm00004b014275 183766223 183769772 Zm00004b014275 Zm00004b014275,Zm00004b014275 unchanged
exon.512632 chr5 183767462 183767674 Zm00004b014275 183766223 183769772 Zm00004b014275 Zm00004b014275,Zm00004b014275 unchanged
exon.512633 chr5 183767974 183768072 Zm00004b014275 183766223 183769772 Zm00004b014275 Zm00004b014275,Zm00004b014275 unchanged
exon.512634 chr5 183768164 183768194 Zm00004b014275 183766223 183769772 Zm00004b014275 Zm00004b014275,Zm00004b014275 unchanged
exon.512635 chr5 183768514 183768628 Zm00004b014275 183766223 183769772 Zm00004b014275 Zm00004b014275,Zm00004b014275 unchanged
exon.512636 chr5 183769330 183769772 Zm00004b014275 183766223 183769772 Zm00004b014275 Zm00004b014275,Zm00004b014275 unchanged
exon.512647 chr5 183770071 183771390 Zm00004b014276 183770071 183774743 Zm00004b014276 Zm00004b014276,Zm00004b014276 unchanged
exon.512648 chr5 183773213 183773593 Zm00004b014276 183770071 183774743 Zm00004b014276 Zm00004b014276,Zm00004b014276 unchanged
exon.512649 chr5 183774022 183774743 Zm00004b014276 183770071 183774743 Zm00004b014276 Zm00004b014276,Zm00004b014276 unchanged
exon.512660 chr5 183777840 183777974 Zm00004b014278 183777840 183778364 Zm00004b014278 Zm00004b014278,Zm00004b014278 unchanged
exon.512661 chr5 183778081 183778163 Zm00004b014278 183777840 183778364 Zm00004b014278 Zm00004b014278,Zm00004b014278 unchanged
exon.512662 chr5 183778259 183778364 Zm00004b014278 183777840 183778364 Zm00004b014278 Zm00004b014278,Zm00004b014278 unchanged
exon.513118 chr5 184349745 184350217 Zm00004b014295 184349745 184348498 Zm00004b014295 Zm00004b014295,Zm00004b014295 unchanged
exon.513119 chr5 184349463 184349600 Zm00004b014295 184349745 184348498 Zm00004b014295 Zm00004b014295,Zm00004b014295 unchanged
exon.513120 chr5 184349169 184349255 Zm00004b014295 184349745 184348498 Zm00004b014295 Zm00004b014295,Zm00004b014295 unchanged
exon.513121 chr5 184349017 184349064 Zm00004b014295 184349745 184348498 Zm00004b014295 Zm00004b014295,Zm00004b014295 unchanged
exon.513122 chr5 184348615 184348810 Zm00004b014295 184349745 184348498 Zm00004b014295 Zm00004b014295,Zm00004b014295 unchanged
exon.513123 chr5 184348210 184348498 Zm00004b014295 184349745 184348498 Zm00004b014295 Zm00004b014295,Zm00004b014295 unchanged
exon.513485 chr5 184750178 184750648 Zm00004b014306 184750178 184750648 Zm00004b014306 Zm00004b014306,Zm00004b014306 unchanged
exon.514099 chr5 185411921 185412373 Zm00004b014322 185411921 185413041 Zm00004b014322 Zm00004b014322,Zm00004b014322 unchanged
exon.514100 chr5 185412443 185413041 Zm00004b014322 185411921 185413041 Zm00004b014322 Zm00004b014322,Zm00004b014322 unchanged
exon.514209 chr5 185480619 185481608 Zm00004b014326 185480619 185481608 Zm00004b014326 Zm00004b014326,Zm00004b014326 unchanged
exon.514446 chr5 185903096 185903329 Zm00004b014332 185903096 185897893 Zm00004b014332 Zm00004b014332,Zm00004b014332 unchanged
exon.514447 chr5 185901628 185901710 Zm00004b014332 185903096 185897893 Zm00004b014332 Zm00004b014332,Zm00004b014332 unchanged
exon.514448 chr5 185900147 185900267 Zm00004b014332 185903096 185897893 Zm00004b014332 Zm00004b014332,Zm00004b014332 unchanged
exon.514449 chr5 185899909 185899988 Zm00004b014332 185903096 185897893 Zm00004b014332 Zm00004b014332,Zm00004b014332 unchanged
exon.514450 chr5 185899521 185899583 Zm00004b014332 185903096 185897893 Zm00004b014332 Zm00004b014332,Zm00004b014332 unchanged
exon.514451 chr5 185899302 185899417 Zm00004b014332 185903096 185897893 Zm00004b014332 Zm00004b014332,Zm00004b014332 unchanged
exon.514452 chr5 185898030 185898115 Zm00004b014332 185903096 185897893 Zm00004b014332 Zm00004b014332,Zm00004b014332 unchanged
exon.514453 chr5 185896610 185897893 Zm00004b014332 185903096 185897893 Zm00004b014332 Zm00004b014332,Zm00004b014332 unchanged
exon.514507 chr5 185930474 185930898 Zm00004b014334 185930474 185937389 Zm00004b014334 Zm00004b014334,Zm00004b014334 unchanged
exon.514508 chr5 185931001 185931109 Zm00004b014334 185930474 185937389 Zm00004b014334 Zm00004b014334,Zm00004b014334 unchanged
exon.514509 chr5 185932688 185932771 Zm00004b014334 185930474 185937389 Zm00004b014334 Zm00004b014334,Zm00004b014334 unchanged
exon.514510 chr5 185934136 185934240 Zm00004b014334 185930474 185937389 Zm00004b014334 Zm00004b014334,Zm00004b014334 unchanged
exon.514511 chr5 185934486 185934557 Zm00004b014334 185930474 185937389 Zm00004b014334 Zm00004b014334,Zm00004b014334 unchanged
exon.514512 chr5 185934942 185935000 Zm00004b014334 185930474 185937389 Zm00004b014334 Zm00004b014334,Zm00004b014334 unchanged
exon.514513 chr5 185935183 185935312 Zm00004b014334 185930474 185937389 Zm00004b014334 Zm00004b014334,Zm00004b014334 unchanged
exon.514514 chr5 185936594 185936641 Zm00004b014334 185930474 185937389 Zm00004b014334 Zm00004b014334,Zm00004b014334 unchanged
exon.514515 chr5 185936761 185936838 Zm00004b014334 185930474 185937389 Zm00004b014334 Zm00004b014334,Zm00004b014334 unchanged
exon.514516 chr5 185937136 185937261 Zm00004b014334 185930474 185937389 Zm00004b014334 Zm00004b014334,Zm00004b014334 unchanged
exon.514517 chr5 185937327 185937389 Zm00004b014334 185930474 185937389 Zm00004b014334 Zm00004b014334,Zm00004b014334 unchanged
exon.514783 chr5 186352081 186352302 Zm00004b014346 186352081 186352302 Zm00004b014346 Zm00004b014346,Zm00004b014346 unchanged
exon.514857 chr5 186353998 186354435 Zm00004b014347 186353998 186359835 Zm00004b014347 Zm00004b014347,Zm00004b014347 unchanged
exon.514858 chr5 186354508 186354755 Zm00004b014347 186353998 186359835 Zm00004b014347 Zm00004b014347,Zm00004b014347 unchanged
exon.514859 chr5 186354901 186355267 Zm00004b014347 186353998 186359835 Zm00004b014347 Zm00004b014347,Zm00004b014347 unchanged
exon.514860 chr5 186355412 186355808 Zm00004b014347 186353998 186359835 Zm00004b014347 Zm00004b014347,Zm00004b014347 unchanged
exon.514861 chr5 186356260 186356450 Zm00004b014347 186353998 186359835 Zm00004b014347 Zm00004b014347,Zm00004b014347 unchanged
exon.514862 chr5 186356540 186356605 Zm00004b014347 186353998 186359835 Zm00004b014347 Zm00004b014347,Zm00004b014347 unchanged
exon.514863 chr5 186356804 186356960 Zm00004b014347 186353998 186359835 Zm00004b014347 Zm00004b014347,Zm00004b014347 unchanged
exon.514864 chr5 186357092 186358210 Zm00004b014347 186353998 186359835 Zm00004b014347 Zm00004b014347,Zm00004b014347 unchanged
exon.514865 chr5 186358306 186359835 Zm00004b014347 186353998 186359835 Zm00004b014347 Zm00004b014347,Zm00004b014347 unchanged
exon.514925 chr5 186397099 186397767 Zm00004b014350 186397099 186394321 Zm00004b014350 Zm00004b014350,Zm00004b014350 unchanged
exon.514926 chr5 186394852 186395364 Zm00004b014350 186397099 186394321 Zm00004b014350 Zm00004b014350,Zm00004b014350 unchanged
exon.514927 chr5 186393760 186394321 Zm00004b014350 186397099 186394321 Zm00004b014350 Zm00004b014350,Zm00004b014350 unchanged
exon.514997 chr5 186645009 186646376 Zm00004b014354 186645009 186646376 Zm00004b014354 Zm00004b014354,Zm00004b014354 unchanged
exon.515214 chr5 186743652 186744182 Zm00004b014361 186743652 186743114 Zm00004b014361 Zm00004b014361,Zm00004b014361 unchanged
exon.515215 chr5 186743331 186743515 Zm00004b014361 186743652 186743114 Zm00004b014361 Zm00004b014361,Zm00004b014361 unchanged
exon.515216 chr5 186741883 186743114 Zm00004b014361 186743652 186743114 Zm00004b014361 Zm00004b014361,Zm00004b014361 unchanged
exon.515383 chr5 187181870 187183121 Zm00004b014370 187181870 187181774 Zm00004b014370 Zm00004b014370,Zm00004b014370 unchanged
exon.515384 chr5 187180924 187181774 Zm00004b014370 187181870 187181774 Zm00004b014370 Zm00004b014370,Zm00004b014370 unchanged
exon.515393 chr5 187386373 187386538 Zm00004b014373 187386373 187383360 Zm00004b014373 Zm00004b014373,Zm00004b014373 unchanged
exon.515394 chr5 187383487 187386232 Zm00004b014373 187386373 187383360 Zm00004b014373 Zm00004b014373,Zm00004b014373 unchanged
exon.515395 chr5 187382811 187383360 Zm00004b014373 187386373 187383360 Zm00004b014373 Zm00004b014373,Zm00004b014373 unchanged
exon.515402 chr5 187399091 187399123 Zm00004b014374 187399091 187396558 Zm00004b014374 Zm00004b014374,Zm00004b014374 unchanged
exon.515403 chr5 187397176 187398972 Zm00004b014374 187399091 187396558 Zm00004b014374 Zm00004b014374,Zm00004b014374 unchanged
exon.515404 chr5 187396638 187396824 Zm00004b014374 187399091 187396558 Zm00004b014374 Zm00004b014374,Zm00004b014374 unchanged
exon.515405 chr5 187395466 187396558 Zm00004b014374 187399091 187396558 Zm00004b014374 Zm00004b014374,Zm00004b014374 unchanged
exon.515417 chr5 187487996 187488234 Zm00004b014375 187487996 187485656 Zm00004b014375 Zm00004b014375,Zm00004b014375 unchanged
exon.515418 chr5 187487493 187487600 Zm00004b014375 187487996 187485656 Zm00004b014375 Zm00004b014375,Zm00004b014375 unchanged
exon.515419 chr5 187487031 187487156 Zm00004b014375 187487996 187485656 Zm00004b014375 Zm00004b014375,Zm00004b014375 unchanged
exon.515420 chr5 187486769 187486903 Zm00004b014375 187487996 187485656 Zm00004b014375 Zm00004b014375,Zm00004b014375 unchanged
exon.515421 chr5 187486567 187486683 Zm00004b014375 187487996 187485656 Zm00004b014375 Zm00004b014375,Zm00004b014375 unchanged
exon.515422 chr5 187485885 187485990 Zm00004b014375 187487996 187485656 Zm00004b014375 Zm00004b014375,Zm00004b014375 unchanged
exon.515423 chr5 187485748 187485805 Zm00004b014375 187487996 187485656 Zm00004b014375 Zm00004b014375,Zm00004b014375 unchanged
exon.515424 chr5 187484077 187485656 Zm00004b014375 187487996 187485656 Zm00004b014375 Zm00004b014375,Zm00004b014375 unchanged
exon.515682 chr5 187979079 187979119 Zm00004b014382 187979079 187990074 Zm00004b014382 Zm00004b014382,Zm00004b014382 unchanged
exon.515683 chr5 187986384 187986445 Zm00004b014382 187979079 187990074 Zm00004b014382 Zm00004b014382,Zm00004b014382 unchanged
exon.515684 chr5 187986616 187986718 Zm00004b014382 187979079 187990074 Zm00004b014382 Zm00004b014382,Zm00004b014382 unchanged
exon.515685 chr5 187987010 187987306 Zm00004b014382 187979079 187990074 Zm00004b014382 Zm00004b014382,Zm00004b014382 unchanged
exon.515686 chr5 187988052 187988119 Zm00004b014382 187979079 187990074 Zm00004b014382 Zm00004b014382,Zm00004b014382 unchanged
exon.515687 chr5 187988990 187989130 Zm00004b014382 187979079 187990074 Zm00004b014382 Zm00004b014382,Zm00004b014382 unchanged
exon.515688 chr5 187989710 187989825 Zm00004b014382 187979079 187990074 Zm00004b014382 Zm00004b014382,Zm00004b014382 unchanged
exon.515689 chr5 187989945 187990074 Zm00004b014382 187979079 187990074 Zm00004b014382 Zm00004b014382,Zm00004b014382 unchanged
exon.515702 chr5 188070687 188070900 Zm00004b014383 188070687 188074530 Zm00004b014383 Zm00004b014383,Zm00004b014383 unchanged
exon.515703 chr5 188071242 188071331 Zm00004b014383 188070687 188074530 Zm00004b014383 Zm00004b014383,Zm00004b014383 unchanged
exon.515704 chr5 188071401 188071479 Zm00004b014383 188070687 188074530 Zm00004b014383 Zm00004b014383,Zm00004b014383 unchanged
exon.515705 chr5 188071573 188071668 Zm00004b014383 188070687 188074530 Zm00004b014383 Zm00004b014383,Zm00004b014383 unchanged
exon.515706 chr5 188074067 188074530 Zm00004b014383 188070687 188074530 Zm00004b014383 Zm00004b014383,Zm00004b014383 unchanged
exon.515874 chr5 188175920 188176555 Zm00004b014391 188175920 188179217 Zm00004b014391 Zm00004b014391,Zm00004b014391 unchanged
exon.515875 chr5 188176792 188176953 Zm00004b014391 188175920 188179217 Zm00004b014391 Zm00004b014391,Zm00004b014391 unchanged
exon.515876 chr5 188177050 188177183 Zm00004b014391 188175920 188179217 Zm00004b014391 Zm00004b014391,Zm00004b014391 unchanged
exon.515877 chr5 188177307 188177474 Zm00004b014391 188175920 188179217 Zm00004b014391 Zm00004b014391,Zm00004b014391 unchanged
exon.515878 chr5 188177662 188177740 Zm00004b014391 188175920 188179217 Zm00004b014391 Zm00004b014391,Zm00004b014391 unchanged
exon.515879 chr5 188177844 188179217 Zm00004b014391 188175920 188179217 Zm00004b014391 Zm00004b014391,Zm00004b014391 unchanged
exon.516002 chr5 188259580 188260078 Zm00004b014395 188259580 188255529 Zm00004b014395 Zm00004b014395,Zm00004b014395 unchanged
exon.516003 chr5 188255588 188257742 Zm00004b014395 188259580 188255529 Zm00004b014395 Zm00004b014395,Zm00004b014395 unchanged
exon.516004 chr5 188255343 188255529 Zm00004b014395 188259580 188255529 Zm00004b014395 Zm00004b014395,Zm00004b014395 unchanged
exon.516037 chr5 188568672 188569001 Zm00004b014400 188568672 188569001 Zm00004b014400 Zm00004b014400,Zm00004b014400 unchanged
exon.516371 chr5 189415826 189416103 Zm00004b014420 189415826 189414692 Zm00004b014420 Zm00004b014420,Zm00004b014420 unchanged
exon.516372 chr5 189415626 189415746 Zm00004b014420 189415826 189414692 Zm00004b014420 Zm00004b014420,Zm00004b014420 unchanged
exon.516373 chr5 189414847 189415131 Zm00004b014420 189415826 189414692 Zm00004b014420 Zm00004b014420,Zm00004b014420 unchanged
exon.516374 chr5 189414645 189414692 Zm00004b014420 189415826 189414692 Zm00004b014420 Zm00004b014420,Zm00004b014420 unchanged
exon.516387 chr5 189444737 189444817 Zm00004b014421 189444737 189442000 Zm00004b014421 Zm00004b014421,Zm00004b014421 unchanged
exon.516388 chr5 189444229 189444388 Zm00004b014421 189444737 189442000 Zm00004b014421 Zm00004b014421,Zm00004b014421 unchanged
exon.516389 chr5 189443889 189444108 Zm00004b014421 189444737 189442000 Zm00004b014421 Zm00004b014421,Zm00004b014421 unchanged
exon.516390 chr5 189443709 189443783 Zm00004b014421 189444737 189442000 Zm00004b014421 Zm00004b014421,Zm00004b014421 unchanged
exon.516391 chr5 189443318 189443399 Zm00004b014421 189444737 189442000 Zm00004b014421 Zm00004b014421,Zm00004b014421 unchanged
exon.516392 chr5 189443114 189443182 Zm00004b014421 189444737 189442000 Zm00004b014421 Zm00004b014421,Zm00004b014421 unchanged
exon.516393 chr5 189442396 189442452 Zm00004b014421 189444737 189442000 Zm00004b014421 Zm00004b014421,Zm00004b014421 unchanged
exon.516394 chr5 189442207 189442300 Zm00004b014421 189444737 189442000 Zm00004b014421 Zm00004b014421,Zm00004b014421 unchanged
exon.516395 chr5 189441647 189442000 Zm00004b014421 189444737 189442000 Zm00004b014421 Zm00004b014421,Zm00004b014421 unchanged
exon.516593 chr5 189496769 189497278 Zm00004b014425 189496769 189496493 Zm00004b014425 Zm00004b014425,Zm00004b014425 unchanged
exon.516594 chr5 189496586 189496674 Zm00004b014425 189496769 189496493 Zm00004b014425 Zm00004b014425,Zm00004b014425 unchanged
exon.516595 chr5 189496194 189496493 Zm00004b014425 189496769 189496493 Zm00004b014425 Zm00004b014425,Zm00004b014425 unchanged
exon.516600 chr5 189633429 189634034 Zm00004b014426 189633429 189631892 Zm00004b014426 Zm00004b014426,Zm00004b014426 unchanged
exon.516601 chr5 189629683 189631892 Zm00004b014426 189633429 189631892 Zm00004b014426 Zm00004b014426,Zm00004b014426 unchanged
exon.516685 chr5 189927904 189928686 Zm00004b014436 189927904 189928686 Zm00004b014436 Zm00004b014436,Zm00004b014436 unchanged
exon.516692 chr5 189941093 189941109 Zm00004b014437 189941093 189944195 Zm00004b014437 Zm00004b014437,Zm00004b014437 unchanged
exon.516693 chr5 189941252 189941338 Zm00004b014437 189941093 189944195 Zm00004b014437 Zm00004b014437,Zm00004b014437 unchanged
exon.516694 chr5 189942364 189942508 Zm00004b014437 189941093 189944195 Zm00004b014437 Zm00004b014437,Zm00004b014437 unchanged
exon.516695 chr5 189942843 189942953 Zm00004b014437 189941093 189944195 Zm00004b014437 Zm00004b014437,Zm00004b014437 unchanged
exon.516696 chr5 189943467 189943577 Zm00004b014437 189941093 189944195 Zm00004b014437 Zm00004b014437,Zm00004b014437 unchanged
exon.516697 chr5 189943755 189944195 Zm00004b014437 189941093 189944195 Zm00004b014437 Zm00004b014437,Zm00004b014437 unchanged
exon.516782 chr5 190158970 190159132 Zm00004b014444 190158970 190157991 Zm00004b014444 Zm00004b014444,Zm00004b014444 unchanged
exon.516783 chr5 190154930 190157991 Zm00004b014444 190158970 190157991 Zm00004b014444 Zm00004b014444,Zm00004b014444 unchanged
exon.516855 chr5 190205400 190205933 Zm00004b014450 190205400 190211508 Zm00004b014450 Zm00004b014450,Zm00004b014450 unchanged
exon.516856 chr5 190207718 190207862 Zm00004b014450 190205400 190211508 Zm00004b014450 Zm00004b014450,Zm00004b014450 unchanged
exon.516857 chr5 190209971 190210080 Zm00004b014450 190205400 190211508 Zm00004b014450 Zm00004b014450,Zm00004b014450 unchanged
exon.516858 chr5 190210207 190210627 Zm00004b014450 190205400 190211508 Zm00004b014450 Zm00004b014450,Zm00004b014450 unchanged
exon.516859 chr5 190210706 190211508 Zm00004b014450 190205400 190211508 Zm00004b014450 Zm00004b014450,Zm00004b014450 unchanged
exon.516888 chr5 190216571 190216756 Zm00004b014451 190216571 190216756 Zm00004b014451 Zm00004b014451,Zm00004b014451 unchanged
exon.516901 chr5 190227645 190228347 Zm00004b014452 190227645 190219437 Zm00004b014452 Zm00004b014452,Zm00004b014452 unchanged
exon.516902 chr5 190227228 190227624 Zm00004b014452 190227645 190219437 Zm00004b014452 Zm00004b014452,Zm00004b014452 unchanged
exon.516903 chr5 190226764 190227192 Zm00004b014452 190227645 190219437 Zm00004b014452 Zm00004b014452,Zm00004b014452 unchanged
exon.516904 chr5 190225743 190226741 Zm00004b014452 190227645 190219437 Zm00004b014452 Zm00004b014452,Zm00004b014452 unchanged
exon.516905 chr5 190224602 190224704 Zm00004b014452 190227645 190219437 Zm00004b014452 Zm00004b014452,Zm00004b014452 unchanged
exon.516906 chr5 190223542 190223610 Zm00004b014452 190227645 190219437 Zm00004b014452 Zm00004b014452,Zm00004b014452 unchanged
exon.516907 chr5 190223022 190223133 Zm00004b014452 190227645 190219437 Zm00004b014452 Zm00004b014452,Zm00004b014452 unchanged
exon.516908 chr5 190222300 190222388 Zm00004b014452 190227645 190219437 Zm00004b014452 Zm00004b014452,Zm00004b014452 unchanged
exon.516909 chr5 190221930 190221991 Zm00004b014452 190227645 190219437 Zm00004b014452 Zm00004b014452,Zm00004b014452 unchanged
exon.516910 chr5 190221728 190221824 Zm00004b014452 190227645 190219437 Zm00004b014452 Zm00004b014452,Zm00004b014452 unchanged
exon.516911 chr5 190221192 190221332 Zm00004b014452 190227645 190219437 Zm00004b014452 Zm00004b014452,Zm00004b014452 unchanged
exon.516912 chr5 190219026 190219437 Zm00004b014452 190227645 190219437 Zm00004b014452 Zm00004b014452,Zm00004b014452 unchanged
exon.516925 chr5 190296678 190296944 Zm00004b014453 190296678 190296944 Zm00004b014453 Zm00004b014453,Zm00004b014453 unchanged
exon.516929 chr5 190320147 190320193 Zm00004b014454 190320147 190324689 Zm00004b014454 Zm00004b014454,Zm00004b014454 unchanged
exon.516930 chr5 190324199 190324394 Zm00004b014454 190320147 190324689 Zm00004b014454 Zm00004b014454,Zm00004b014454 unchanged
exon.516931 chr5 190324465 190324689 Zm00004b014454 190320147 190324689 Zm00004b014454 Zm00004b014454,Zm00004b014454 unchanged
exon.517306 chr5 190594406 190594795 Zm00004b014466 190594406 190594795 Zm00004b014466 Zm00004b014466,Zm00004b014466 unchanged
exon.517362 chr5 190892616 190892966 Zm00004b014474 190892616 190885436 Zm00004b014474 Zm00004b014474,Zm00004b014474 unchanged
exon.517363 chr5 190891246 190891343 Zm00004b014474 190892616 190885436 Zm00004b014474 Zm00004b014474,Zm00004b014474 unchanged
exon.517364 chr5 190890963 190891040 Zm00004b014474 190892616 190885436 Zm00004b014474 Zm00004b014474,Zm00004b014474 unchanged
exon.517365 chr5 190890386 190890464 Zm00004b014474 190892616 190885436 Zm00004b014474 Zm00004b014474,Zm00004b014474 unchanged
exon.517366 chr5 190888308 190888367 Zm00004b014474 190892616 190885436 Zm00004b014474 Zm00004b014474,Zm00004b014474 unchanged
exon.517367 chr5 190887147 190887205 Zm00004b014474 190892616 190885436 Zm00004b014474 Zm00004b014474,Zm00004b014474 unchanged
exon.517368 chr5 190886578 190886646 Zm00004b014474 190892616 190885436 Zm00004b014474 Zm00004b014474,Zm00004b014474 unchanged
exon.517369 chr5 190884610 190885436 Zm00004b014474 190892616 190885436 Zm00004b014474 Zm00004b014474,Zm00004b014474 unchanged
exon.517411 chr5 191384953 191385333 Zm00004b014481 191384953 191385333 Zm00004b014481 Zm00004b014481,Zm00004b014481 unchanged
exon.517419 chr5 191411999 191412330 Zm00004b014482 191411999 191429701 Zm00004b014482 Zm00004b014482,Zm00004b014482 unchanged
exon.517420 chr5 191412418 191412510 Zm00004b014482 191411999 191429701 Zm00004b014482 Zm00004b014482,Zm00004b014482 unchanged
exon.517421 chr5 191412641 191413026 Zm00004b014482 191411999 191429701 Zm00004b014482 Zm00004b014482,Zm00004b014482 unchanged
exon.517422 chr5 191413141 191413277 Zm00004b014482 191411999 191429701 Zm00004b014482 Zm00004b014482,Zm00004b014482 unchanged
exon.517423 chr5 191413386 191413584 Zm00004b014482 191411999 191429701 Zm00004b014482 Zm00004b014482,Zm00004b014482 unchanged
exon.517424 chr5 191413666 191413947 Zm00004b014482 191411999 191429701 Zm00004b014482 Zm00004b014482,Zm00004b014482 unchanged
exon.517425 chr5 191429644 191429701 Zm00004b014482 191411999 191429701 Zm00004b014482 Zm00004b014482,Zm00004b014482 unchanged
exon.517473 chr5 191426800 191427025 Zm00004b014483 191426800 191414397 Zm00004b014483 Zm00004b014483,Zm00004b014483 unchanged
exon.517474 chr5 191420516 191420740 Zm00004b014483 191426800 191414397 Zm00004b014483 Zm00004b014483,Zm00004b014483 unchanged
exon.517475 chr5 191416275 191416340 Zm00004b014483 191426800 191414397 Zm00004b014483 Zm00004b014483,Zm00004b014483 unchanged
exon.517476 chr5 191415744 191415863 Zm00004b014483 191426800 191414397 Zm00004b014483 Zm00004b014483,Zm00004b014483 unchanged
exon.517477 chr5 191415537 191415665 Zm00004b014483 191426800 191414397 Zm00004b014483 Zm00004b014483,Zm00004b014483 unchanged
exon.517478 chr5 191415301 191415430 Zm00004b014483 191426800 191414397 Zm00004b014483 Zm00004b014483,Zm00004b014483 unchanged
exon.517479 chr5 191413784 191414397 Zm00004b014483 191426800 191414397 Zm00004b014483 Zm00004b014483,Zm00004b014483 unchanged
exon.517642 chr5 191467762 191468379 Zm00004b014486 191467762 191459509 Zm00004b014486 Zm00004b014486,Zm00004b014486 unchanged
exon.517643 chr5 191467544 191467667 Zm00004b014486 191467762 191459509 Zm00004b014486 Zm00004b014486,Zm00004b014486 unchanged
exon.517644 chr5 191466619 191466729 Zm00004b014486 191467762 191459509 Zm00004b014486 Zm00004b014486,Zm00004b014486 unchanged
exon.517645 chr5 191466429 191466505 Zm00004b014486 191467762 191459509 Zm00004b014486 Zm00004b014486,Zm00004b014486 unchanged
exon.517646 chr5 191465261 191465325 Zm00004b014486 191467762 191459509 Zm00004b014486 Zm00004b014486,Zm00004b014486 unchanged
exon.517647 chr5 191465118 191465164 Zm00004b014486 191467762 191459509 Zm00004b014486 Zm00004b014486,Zm00004b014486 unchanged
exon.517648 chr5 191464856 191464931 Zm00004b014486 191467762 191459509 Zm00004b014486 Zm00004b014486,Zm00004b014486 unchanged
exon.517649 chr5 191461527 191461594 Zm00004b014486 191467762 191459509 Zm00004b014486 Zm00004b014486,Zm00004b014486 unchanged
exon.517650 chr5 191460470 191460539 Zm00004b014486 191467762 191459509 Zm00004b014486 Zm00004b014486,Zm00004b014486 unchanged
exon.517651 chr5 191460188 191460273 Zm00004b014486 191467762 191459509 Zm00004b014486 Zm00004b014486,Zm00004b014486 unchanged
exon.517652 chr5 191459911 191459973 Zm00004b014486 191467762 191459509 Zm00004b014486 Zm00004b014486,Zm00004b014486 unchanged
exon.517653 chr5 191459761 191459826 Zm00004b014486 191467762 191459509 Zm00004b014486 Zm00004b014486,Zm00004b014486 unchanged
exon.517654 chr5 191459621 191459627 Zm00004b014486 191467762 191459509 Zm00004b014486 Zm00004b014486,Zm00004b014486 unchanged
exon.517655 chr5 191459077 191459509 Zm00004b014486 191467762 191459509 Zm00004b014486 Zm00004b014486,Zm00004b014486 unchanged
exon.517781 chr5 191579540 191580031 Zm00004b014492 191579540 191580031 Zm00004b014492 Zm00004b014492,Zm00004b014492 unchanged
exon.517783 chr5 191580381 191581127 Zm00004b014493 191580381 191581127 Zm00004b014493 Zm00004b014493,Zm00004b014493 unchanged
exon.517794 chr5 191688541 191688631 Zm00004b014495 191688541 191691672 Zm00004b014495 Zm00004b014495,Zm00004b014495 unchanged
exon.517795 chr5 191689725 191691672 Zm00004b014495 191688541 191691672 Zm00004b014495 Zm00004b014495,Zm00004b014495 unchanged
exon.517930 chr5 191831087 191831139 Zm00004b014508 191831087 191837347 Zm00004b014508 Zm00004b014508,Zm00004b014508 unchanged
exon.517931 chr5 191831160 191832749 Zm00004b014508 191831087 191837347 Zm00004b014508 Zm00004b014508,Zm00004b014508 unchanged
exon.517932 chr5 191834643 191834786 Zm00004b014508 191831087 191837347 Zm00004b014508 Zm00004b014508,Zm00004b014508 unchanged
exon.517933 chr5 191834873 191834924 Zm00004b014508 191831087 191837347 Zm00004b014508 Zm00004b014508,Zm00004b014508 unchanged
exon.517934 chr5 191836387 191837347 Zm00004b014508 191831087 191837347 Zm00004b014508 Zm00004b014508,Zm00004b014508 unchanged
exon.518074 chr5 191900339 191900773 Zm00004b014512 191900339 191901948 Zm00004b014512 Zm00004b014512,Zm00004b014512 unchanged
exon.518075 chr5 191900894 191901948 Zm00004b014512 191900339 191901948 Zm00004b014512 Zm00004b014512,Zm00004b014512 unchanged
exon.518081 chr5 191929944 191930409 Zm00004b014513 191929944 191934762 Zm00004b014513 Zm00004b014513,Zm00004b014513 unchanged
exon.518082 chr5 191932055 191932361 Zm00004b014513 191929944 191934762 Zm00004b014513 Zm00004b014513,Zm00004b014513 unchanged
exon.518083 chr5 191932971 191933100 Zm00004b014513 191929944 191934762 Zm00004b014513 Zm00004b014513,Zm00004b014513 unchanged
exon.518084 chr5 191934054 191934762 Zm00004b014513 191929944 191934762 Zm00004b014513 Zm00004b014513,Zm00004b014513 unchanged
exon.518201 chr5 191972248 191972813 Zm00004b014517 191972248 191970287 Zm00004b014517 Zm00004b014517,Zm00004b014517 unchanged
exon.518202 chr5 191969368 191970287 Zm00004b014517 191972248 191970287 Zm00004b014517 Zm00004b014517,Zm00004b014517 unchanged
exon.518510 chr5 192609989 192610592 Zm00004b014533 192609989 192624775 Zm00004b014533 Zm00004b014533,Zm00004b014533 unchanged
exon.518511 chr5 192610686 192610715 Zm00004b014533 192609989 192624775 Zm00004b014533 Zm00004b014533,Zm00004b014533 unchanged
exon.518512 chr5 192611599 192611705 Zm00004b014533 192609989 192624775 Zm00004b014533 Zm00004b014533,Zm00004b014533 unchanged
exon.518513 chr5 192612295 192612329 Zm00004b014533 192609989 192624775 Zm00004b014533 Zm00004b014533,Zm00004b014533 unchanged
exon.518514 chr5 192623683 192623811 Zm00004b014533 192609989 192624775 Zm00004b014533 Zm00004b014533,Zm00004b014533 unchanged
exon.518515 chr5 192623919 192624775 Zm00004b014533 192609989 192624775 Zm00004b014533 Zm00004b014533,Zm00004b014533 unchanged
exon.518525 chr5 192633450 192633486 Zm00004b014534 192633450 192625400 Zm00004b014534 Zm00004b014534,Zm00004b014534 unchanged
exon.518526 chr5 192625968 192626133 Zm00004b014534 192633450 192625400 Zm00004b014534 Zm00004b014534,Zm00004b014534 unchanged
exon.518527 chr5 192625515 192625836 Zm00004b014534 192633450 192625400 Zm00004b014534 Zm00004b014534,Zm00004b014534 unchanged
exon.518528 chr5 192624810 192625400 Zm00004b014534 192633450 192625400 Zm00004b014534 Zm00004b014534,Zm00004b014534 unchanged
exon.518533 chr5 192754772 192755374 Zm00004b014535 192754772 192755374 Zm00004b014535 Zm00004b014535,Zm00004b014535 unchanged
exon.518535 chr5 192822208 192822408 Zm00004b014536 192822208 192822408 Zm00004b014536 Zm00004b014536,Zm00004b014536 unchanged
exon.518664 chr5 192913349 192914544 Zm00004b014540 192913349 192920713 Zm00004b014540 Zm00004b014540,Zm00004b014540 unchanged
exon.518665 chr5 192915221 192915509 Zm00004b014540 192913349 192920713 Zm00004b014540 Zm00004b014540,Zm00004b014540 unchanged
exon.518666 chr5 192915592 192915677 Zm00004b014540 192913349 192920713 Zm00004b014540 Zm00004b014540,Zm00004b014540 unchanged
exon.518667 chr5 192919625 192919848 Zm00004b014540 192913349 192920713 Zm00004b014540 Zm00004b014540,Zm00004b014540 unchanged
exon.518668 chr5 192919931 192919997 Zm00004b014540 192913349 192920713 Zm00004b014540 Zm00004b014540,Zm00004b014540 unchanged
exon.518669 chr5 192920093 192920152 Zm00004b014540 192913349 192920713 Zm00004b014540 Zm00004b014540,Zm00004b014540 unchanged
exon.518670 chr5 192920232 192920713 Zm00004b014540 192913349 192920713 Zm00004b014540 Zm00004b014540,Zm00004b014540 unchanged
exon.518678 chr5 192974093 192974785 Zm00004b014541 192974093 192974785 Zm00004b014541 Zm00004b014541,Zm00004b014541 unchanged
exon.518722 chr5 193196371 193196639 Zm00004b014547 193196371 193198484 Zm00004b014547 Zm00004b014547,Zm00004b014547 unchanged
exon.518723 chr5 193196793 193197134 Zm00004b014547 193196371 193198484 Zm00004b014547 Zm00004b014547,Zm00004b014547 unchanged
exon.518724 chr5 193197270 193198484 Zm00004b014547 193196371 193198484 Zm00004b014547 Zm00004b014547,Zm00004b014547 unchanged
exon.518830 chr5 193691115 193691402 Zm00004b014559 193691115 193688001 Zm00004b014559 Zm00004b014559,Zm00004b014559 unchanged
exon.518831 chr5 193690904 193691010 Zm00004b014559 193691115 193688001 Zm00004b014559 Zm00004b014559,Zm00004b014559 unchanged
exon.518832 chr5 193690667 193690799 Zm00004b014559 193691115 193688001 Zm00004b014559 Zm00004b014559,Zm00004b014559 unchanged
exon.518833 chr5 193688385 193688679 Zm00004b014559 193691115 193688001 Zm00004b014559 Zm00004b014559,Zm00004b014559 unchanged
exon.518834 chr5 193688078 193688305 Zm00004b014559 193691115 193688001 Zm00004b014559 Zm00004b014559,Zm00004b014559 unchanged
exon.518835 chr5 193687367 193688001 Zm00004b014559 193691115 193688001 Zm00004b014559 Zm00004b014559,Zm00004b014559 unchanged
exon.518911 chr5 193767807 193769089 Zm00004b014560 193767807 193775181 Zm00004b014560 Zm00004b014560,Zm00004b014560 unchanged
exon.518912 chr5 193770598 193770663 Zm00004b014560 193767807 193775181 Zm00004b014560 Zm00004b014560,Zm00004b014560 unchanged
exon.518913 chr5 193770759 193770893 Zm00004b014560 193767807 193775181 Zm00004b014560 Zm00004b014560,Zm00004b014560 unchanged
exon.518914 chr5 193770985 193771050 Zm00004b014560 193767807 193775181 Zm00004b014560 Zm00004b014560,Zm00004b014560 unchanged
exon.518915 chr5 193771399 193771485 Zm00004b014560 193767807 193775181 Zm00004b014560 Zm00004b014560,Zm00004b014560 unchanged
exon.518916 chr5 193771744 193771857 Zm00004b014560 193767807 193775181 Zm00004b014560 Zm00004b014560,Zm00004b014560 unchanged
exon.518917 chr5 193771935 193772059 Zm00004b014560 193767807 193775181 Zm00004b014560 Zm00004b014560,Zm00004b014560 unchanged
exon.518918 chr5 193772142 193772250 Zm00004b014560 193767807 193775181 Zm00004b014560 Zm00004b014560,Zm00004b014560 unchanged
exon.518919 chr5 193773573 193773698 Zm00004b014560 193767807 193775181 Zm00004b014560 Zm00004b014560,Zm00004b014560 unchanged
exon.518920 chr5 193773777 193774097 Zm00004b014560 193767807 193775181 Zm00004b014560 Zm00004b014560,Zm00004b014560 unchanged
exon.518921 chr5 193774189 193774312 Zm00004b014560 193767807 193775181 Zm00004b014560 Zm00004b014560,Zm00004b014560 unchanged
exon.518922 chr5 193774418 193775181 Zm00004b014560 193767807 193775181 Zm00004b014560 Zm00004b014560,Zm00004b014560 unchanged
exon.519122 chr5 193984764 193985250 Zm00004b014565 193984764 193981752 Zm00004b014565 Zm00004b014565,Zm00004b014565 unchanged
exon.519123 chr5 193984291 193984405 Zm00004b014565 193984764 193981752 Zm00004b014565 Zm00004b014565,Zm00004b014565 unchanged
exon.519124 chr5 193983450 193983545 Zm00004b014565 193984764 193981752 Zm00004b014565 Zm00004b014565,Zm00004b014565 unchanged
exon.519125 chr5 193982977 193983093 Zm00004b014565 193984764 193981752 Zm00004b014565 Zm00004b014565,Zm00004b014565 unchanged
exon.519126 chr5 193982808 193982894 Zm00004b014565 193984764 193981752 Zm00004b014565 Zm00004b014565,Zm00004b014565 unchanged
exon.519127 chr5 193982625 193982701 Zm00004b014565 193984764 193981752 Zm00004b014565 Zm00004b014565,Zm00004b014565 unchanged
exon.519128 chr5 193982382 193982509 Zm00004b014565 193984764 193981752 Zm00004b014565 Zm00004b014565,Zm00004b014565 unchanged
exon.519129 chr5 193981852 193981988 Zm00004b014565 193984764 193981752 Zm00004b014565 Zm00004b014565,Zm00004b014565 unchanged
exon.519130 chr5 193981364 193981752 Zm00004b014565 193984764 193981752 Zm00004b014565 Zm00004b014565,Zm00004b014565 unchanged
exon.519191 chr5 194009520 194009676 Zm00004b014569 194009520 194008183 Zm00004b014569 Zm00004b014569,Zm00004b014569 unchanged
exon.519192 chr5 194008578 194008792 Zm00004b014569 194009520 194008183 Zm00004b014569 Zm00004b014569,Zm00004b014569 unchanged
exon.519193 chr5 194008348 194008441 Zm00004b014569 194009520 194008183 Zm00004b014569 Zm00004b014569,Zm00004b014569 unchanged
exon.519194 chr5 194007787 194008183 Zm00004b014569 194009520 194008183 Zm00004b014569 Zm00004b014569,Zm00004b014569 unchanged
exon.519202 chr5 194046136 194046305 Zm00004b014570 194046136 194047537 Zm00004b014570 Zm00004b014570,Zm00004b014570 unchanged
exon.519203 chr5 194046397 194046587 Zm00004b014570 194046136 194047537 Zm00004b014570 Zm00004b014570,Zm00004b014570 unchanged
exon.519204 chr5 194047191 194047307 Zm00004b014570 194046136 194047537 Zm00004b014570 Zm00004b014570,Zm00004b014570 unchanged
exon.519205 chr5 194047376 194047537 Zm00004b014570 194046136 194047537 Zm00004b014570 Zm00004b014570,Zm00004b014570 unchanged
exon.519323 chr5 194307634 194308045 Zm00004b014577 194307634 194305111 Zm00004b014577 Zm00004b014577,Zm00004b014577 unchanged
exon.519324 chr5 194306758 194306858 Zm00004b014577 194307634 194305111 Zm00004b014577 Zm00004b014577,Zm00004b014577 unchanged
exon.519325 chr5 194304935 194305111 Zm00004b014577 194307634 194305111 Zm00004b014577 Zm00004b014577,Zm00004b014577 unchanged
exon.519643 chr5 195122522 195123535 Zm00004b014600 195122522 195123535 Zm00004b014600 Zm00004b014600,Zm00004b014600 unchanged
exon.519697 chr5 195276860 195277126 Zm00004b014606 195276860 195277126 Zm00004b014606 Zm00004b014606,Zm00004b014606 unchanged
exon.519704 chr5 195313076 195313679 Zm00004b014608 195313076 195310588 Zm00004b014608 Zm00004b014608,Zm00004b014608 unchanged
exon.519705 chr5 195312073 195312286 Zm00004b014608 195313076 195310588 Zm00004b014608 Zm00004b014608,Zm00004b014608 unchanged
exon.519706 chr5 195310786 195310879 Zm00004b014608 195313076 195310588 Zm00004b014608 Zm00004b014608,Zm00004b014608 unchanged
exon.519707 chr5 195309760 195310588 Zm00004b014608 195313076 195310588 Zm00004b014608 Zm00004b014608,Zm00004b014608 unchanged
exon.519726 chr5 195370647 195370903 Zm00004b014610 195370647 195370528 Zm00004b014610 Zm00004b014610,Zm00004b014610 unchanged
exon.519727 chr5 195369946 195370528 Zm00004b014610 195370647 195370528 Zm00004b014610 Zm00004b014610,Zm00004b014610 unchanged
exon.519811 chr5 195656689 195657637 Zm00004b014616 195656689 195663534 Zm00004b014616 Zm00004b014616,Zm00004b014616 unchanged
exon.519812 chr5 195662963 195663534 Zm00004b014616 195656689 195663534 Zm00004b014616 Zm00004b014616,Zm00004b014616 unchanged
exon.519831 chr5 195689518 195690090 Zm00004b014618 195689518 195689159 Zm00004b014618 Zm00004b014618,Zm00004b014618 unchanged
exon.519832 chr5 195689291 195689389 Zm00004b014618 195689518 195689159 Zm00004b014618 Zm00004b014618,Zm00004b014618 unchanged
exon.519833 chr5 195689055 195689159 Zm00004b014618 195689518 195689159 Zm00004b014618 Zm00004b014618,Zm00004b014618 unchanged
exon.519874 chr5 195788980 195789663 Zm00004b014621 195788980 195789663 Zm00004b014621 Zm00004b014621,Zm00004b014621 unchanged
exon.519876 chr5 195860928 195861803 Zm00004b014622 195860928 195861803 Zm00004b014622 Zm00004b014622,Zm00004b014622 unchanged
exon.519885 chr5 195883259 195883678 Zm00004b014623 195883259 195890862 Zm00004b014623 Zm00004b014623,Zm00004b014623 unchanged
exon.519886 chr5 195887563 195887644 Zm00004b014623 195883259 195890862 Zm00004b014623 Zm00004b014623,Zm00004b014623 unchanged
exon.519887 chr5 195887728 195887843 Zm00004b014623 195883259 195890862 Zm00004b014623 Zm00004b014623,Zm00004b014623 unchanged
exon.519888 chr5 195887944 195888100 Zm00004b014623 195883259 195890862 Zm00004b014623 Zm00004b014623,Zm00004b014623 unchanged
exon.519889 chr5 195888187 195888234 Zm00004b014623 195883259 195890862 Zm00004b014623 Zm00004b014623,Zm00004b014623 unchanged
exon.519890 chr5 195889145 195889216 Zm00004b014623 195883259 195890862 Zm00004b014623 Zm00004b014623,Zm00004b014623 unchanged
exon.519891 chr5 195890480 195890644 Zm00004b014623 195883259 195890862 Zm00004b014623 Zm00004b014623,Zm00004b014623 unchanged
exon.519892 chr5 195890668 195890862 Zm00004b014623 195883259 195890862 Zm00004b014623 Zm00004b014623,Zm00004b014623 unchanged
exon.520145 chr5 196041096 196041654 Zm00004b014626 196041096 196042819 Zm00004b014626 Zm00004b014626,Zm00004b014626 unchanged
exon.520146 chr5 196042126 196042292 Zm00004b014626 196041096 196042819 Zm00004b014626 Zm00004b014626,Zm00004b014626 unchanged
exon.520147 chr5 196042424 196042819 Zm00004b014626 196041096 196042819 Zm00004b014626 Zm00004b014626,Zm00004b014626 unchanged
exon.520212 chr5 196466595 196467000 Zm00004b014633 196466595 196470530 Zm00004b014633 Zm00004b014633,Zm00004b014633 unchanged
exon.520213 chr5 196468140 196468217 Zm00004b014633 196466595 196470530 Zm00004b014633 Zm00004b014633,Zm00004b014633 unchanged
exon.520214 chr5 196468296 196468380 Zm00004b014633 196466595 196470530 Zm00004b014633 Zm00004b014633,Zm00004b014633 unchanged
exon.520215 chr5 196469356 196469737 Zm00004b014633 196466595 196470530 Zm00004b014633 Zm00004b014633,Zm00004b014633 unchanged
exon.520216 chr5 196469863 196470530 Zm00004b014633 196466595 196470530 Zm00004b014633 Zm00004b014633,Zm00004b014633 unchanged
exon.520565 chr5 197203634 197204029 Zm00004b014652 197203634 197204029 Zm00004b014652 Zm00004b014652,Zm00004b014652 unchanged
exon.520628 chr5 197336852 197337877 Zm00004b014658 197336852 197337877 Zm00004b014658 Zm00004b014658,Zm00004b014658 unchanged
exon.520634 chr5 197339219 197339390 Zm00004b014659 197339219 197344481 Zm00004b014659 Zm00004b014659,Zm00004b014659 unchanged
exon.520635 chr5 197339514 197339711 Zm00004b014659 197339219 197344481 Zm00004b014659 Zm00004b014659,Zm00004b014659 unchanged
exon.520636 chr5 197342040 197342072 Zm00004b014659 197339219 197344481 Zm00004b014659 Zm00004b014659,Zm00004b014659 unchanged
exon.520637 chr5 197342232 197342331 Zm00004b014659 197339219 197344481 Zm00004b014659 Zm00004b014659,Zm00004b014659 unchanged
exon.520638 chr5 197344229 197344481 Zm00004b014659 197339219 197344481 Zm00004b014659 Zm00004b014659,Zm00004b014659 unchanged
exon.520647 chr5 197387206 197387728 Zm00004b014660 197387206 197378314 Zm00004b014660 Zm00004b014660,Zm00004b014660 unchanged
exon.520648 chr5 197379285 197379393 Zm00004b014660 197387206 197378314 Zm00004b014660 Zm00004b014660,Zm00004b014660 unchanged
exon.520649 chr5 197378409 197378478 Zm00004b014660 197387206 197378314 Zm00004b014660 Zm00004b014660,Zm00004b014660 unchanged
exon.520650 chr5 197378180 197378314 Zm00004b014660 197387206 197378314 Zm00004b014660 Zm00004b014660,Zm00004b014660 unchanged
exon.520680 chr5 197510160 197510571 Zm00004b014663 197510160 197510030 Zm00004b014663 Zm00004b014663,Zm00004b014663 unchanged
exon.520681 chr5 197508834 197510030 Zm00004b014663 197510160 197510030 Zm00004b014663 Zm00004b014663,Zm00004b014663 unchanged
exon.520688 chr5 197525295 197525466 Zm00004b014664 197525295 197523942 Zm00004b014664 Zm00004b014664,Zm00004b014664 unchanged
exon.520689 chr5 197525137 197525209 Zm00004b014664 197525295 197523942 Zm00004b014664 Zm00004b014664,Zm00004b014664 unchanged
exon.520690 chr5 197524524 197525064 Zm00004b014664 197525295 197523942 Zm00004b014664 Zm00004b014664,Zm00004b014664 unchanged
exon.520691 chr5 197524381 197524449 Zm00004b014664 197525295 197523942 Zm00004b014664 Zm00004b014664,Zm00004b014664 unchanged
exon.520692 chr5 197523656 197523942 Zm00004b014664 197525295 197523942 Zm00004b014664 Zm00004b014664,Zm00004b014664 unchanged
exon.520799 chr5 197620715 197620749 Zm00004b014667 197620715 197642313 Zm00004b014667 Zm00004b014667,Zm00004b014667 unchanged
exon.520800 chr5 197621200 197621457 Zm00004b014667 197620715 197642313 Zm00004b014667 Zm00004b014667,Zm00004b014667 unchanged
exon.520801 chr5 197621538 197622326 Zm00004b014667 197620715 197642313 Zm00004b014667 Zm00004b014667,Zm00004b014667 unchanged
exon.520802 chr5 197642310 197642313 Zm00004b014667 197620715 197642313 Zm00004b014667 Zm00004b014667,Zm00004b014667 unchanged
exon.520843 chr5 197726182 197727240 Zm00004b014671 197726182 197727240 Zm00004b014671 Zm00004b014671,Zm00004b014671 unchanged
exon.520910 chr5 197867288 197867628 Zm00004b014676 197867288 197870472 Zm00004b014676 Zm00004b014676,Zm00004b014676 unchanged
exon.520911 chr5 197867798 197868039 Zm00004b014676 197867288 197870472 Zm00004b014676 Zm00004b014676,Zm00004b014676 unchanged
exon.520912 chr5 197868391 197868554 Zm00004b014676 197867288 197870472 Zm00004b014676 Zm00004b014676,Zm00004b014676 unchanged
exon.520913 chr5 197868676 197868979 Zm00004b014676 197867288 197870472 Zm00004b014676 Zm00004b014676,Zm00004b014676 unchanged
exon.520914 chr5 197869958 197870472 Zm00004b014676 197867288 197870472 Zm00004b014676 Zm00004b014676,Zm00004b014676 unchanged
exon.520962 chr5 197934088 197934512 Zm00004b014679 197934088 197928735 Zm00004b014679 Zm00004b014679,Zm00004b014679 unchanged
exon.520963 chr5 197931497 197931724 Zm00004b014679 197934088 197928735 Zm00004b014679 Zm00004b014679,Zm00004b014679 unchanged
exon.520964 chr5 197931191 197931411 Zm00004b014679 197934088 197928735 Zm00004b014679 Zm00004b014679,Zm00004b014679 unchanged
exon.520965 chr5 197929285 197929442 Zm00004b014679 197934088 197928735 Zm00004b014679 Zm00004b014679,Zm00004b014679 unchanged
exon.520966 chr5 197928821 197929214 Zm00004b014679 197934088 197928735 Zm00004b014679 Zm00004b014679,Zm00004b014679 unchanged
exon.520967 chr5 197927579 197928735 Zm00004b014679 197934088 197928735 Zm00004b014679 Zm00004b014679,Zm00004b014679 unchanged
exon.521052 chr5 198165280 198165843 Zm00004b014684 198165280 198175100 Zm00004b014684 Zm00004b014684,Zm00004b014684 unchanged
exon.521053 chr5 198166750 198166898 Zm00004b014684 198165280 198175100 Zm00004b014684 Zm00004b014684,Zm00004b014684 unchanged
exon.521054 chr5 198174545 198175100 Zm00004b014684 198165280 198175100 Zm00004b014684 Zm00004b014684,Zm00004b014684 unchanged
exon.521109 chr5 198489707 198489712 Zm00004b014690 198489707 198489362 Zm00004b014690 Zm00004b014690,Zm00004b014690 unchanged
exon.521110 chr5 198489489 198489626 Zm00004b014690 198489707 198489362 Zm00004b014690 Zm00004b014690,Zm00004b014690 unchanged
exon.521111 chr5 198489267 198489362 Zm00004b014690 198489707 198489362 Zm00004b014690 Zm00004b014690,Zm00004b014690 unchanged
exon.521267 chr5 198650242 198650321 Zm00004b014695 198650242 198647095 Zm00004b014695 Zm00004b014695,Zm00004b014695 unchanged
exon.521268 chr5 198647842 198647900 Zm00004b014695 198650242 198647095 Zm00004b014695 Zm00004b014695,Zm00004b014695 unchanged
exon.521269 chr5 198647602 198647756 Zm00004b014695 198650242 198647095 Zm00004b014695 Zm00004b014695,Zm00004b014695 unchanged
exon.521270 chr5 198647230 198647467 Zm00004b014695 198650242 198647095 Zm00004b014695 Zm00004b014695,Zm00004b014695 unchanged
exon.521271 chr5 198646823 198647095 Zm00004b014695 198650242 198647095 Zm00004b014695 Zm00004b014695,Zm00004b014695 unchanged
exon.521277 chr5 198651040 198651381 Zm00004b014696 198651040 198651381 Zm00004b014696 Zm00004b014696,Zm00004b014696 unchanged
exon.521309 chr5 198658823 198658955 Zm00004b014698 198658823 198667777 Zm00004b014698 Zm00004b014698,Zm00004b014698 unchanged
exon.521310 chr5 198667359 198667777 Zm00004b014698 198658823 198667777 Zm00004b014698 Zm00004b014698,Zm00004b014698 unchanged
exon.521546 chr5 199157626 199158196 Zm00004b014709 199157626 199160843 Zm00004b014709 Zm00004b014709,Zm00004b014709 unchanged
exon.521547 chr5 199159099 199159219 Zm00004b014709 199157626 199160843 Zm00004b014709 Zm00004b014709,Zm00004b014709 unchanged
exon.521548 chr5 199159300 199159419 Zm00004b014709 199157626 199160843 Zm00004b014709 Zm00004b014709,Zm00004b014709 unchanged
exon.521549 chr5 199159691 199159921 Zm00004b014709 199157626 199160843 Zm00004b014709 Zm00004b014709,Zm00004b014709 unchanged
exon.521550 chr5 199160014 199160843 Zm00004b014709 199157626 199160843 Zm00004b014709 Zm00004b014709,Zm00004b014709 unchanged
exon.521618 chr5 199222897 199223279 Zm00004b014714 199222897 199211232 Zm00004b014714 Zm00004b014714,Zm00004b014714 unchanged
exon.521619 chr5 199221587 199221644 Zm00004b014714 199222897 199211232 Zm00004b014714 Zm00004b014714,Zm00004b014714 unchanged
exon.521620 chr5 199221135 199221258 Zm00004b014714 199222897 199211232 Zm00004b014714 Zm00004b014714,Zm00004b014714 unchanged
exon.521621 chr5 199212682 199212780 Zm00004b014714 199222897 199211232 Zm00004b014714 Zm00004b014714,Zm00004b014714 unchanged
exon.521622 chr5 199211995 199212104 Zm00004b014714 199222897 199211232 Zm00004b014714 Zm00004b014714,Zm00004b014714 unchanged
exon.521623 chr5 199211598 199211657 Zm00004b014714 199222897 199211232 Zm00004b014714 Zm00004b014714,Zm00004b014714 unchanged
exon.521624 chr5 199211200 199211232 Zm00004b014714 199222897 199211232 Zm00004b014714 Zm00004b014714,Zm00004b014714 unchanged
exon.521730 chr5 199355190 199355654 Zm00004b014720 199355190 199355654 Zm00004b014720 Zm00004b014720,Zm00004b014720 unchanged
exon.521757 chr5 199537030 199537365 Zm00004b014726 199537030 199540200 Zm00004b014726 Zm00004b014726,Zm00004b014726 unchanged
exon.521758 chr5 199537650 199537740 Zm00004b014726 199537030 199540200 Zm00004b014726 Zm00004b014726,Zm00004b014726 unchanged
exon.521759 chr5 199537849 199537901 Zm00004b014726 199537030 199540200 Zm00004b014726 Zm00004b014726,Zm00004b014726 unchanged
exon.521760 chr5 199537993 199538157 Zm00004b014726 199537030 199540200 Zm00004b014726 Zm00004b014726,Zm00004b014726 unchanged
exon.521761 chr5 199538640 199539121 Zm00004b014726 199537030 199540200 Zm00004b014726 Zm00004b014726,Zm00004b014726 unchanged
exon.521762 chr5 199539205 199539282 Zm00004b014726 199537030 199540200 Zm00004b014726 Zm00004b014726,Zm00004b014726 unchanged
exon.521763 chr5 199539526 199540200 Zm00004b014726 199537030 199540200 Zm00004b014726 Zm00004b014726,Zm00004b014726 unchanged
exon.521782 chr5 199541981 199542742 Zm00004b014727 199541981 199542742 Zm00004b014727 Zm00004b014727,Zm00004b014727 unchanged
exon.521866 chr5 199778986 199779232 Zm00004b014736 199778986 199776418 Zm00004b014736 Zm00004b014736,Zm00004b014736 unchanged
exon.521867 chr5 199778813 199778881 Zm00004b014736 199778986 199776418 Zm00004b014736 Zm00004b014736,Zm00004b014736 unchanged
exon.521868 chr5 199776266 199776418 Zm00004b014736 199778986 199776418 Zm00004b014736 Zm00004b014736,Zm00004b014736 unchanged
exon.521877 chr5 199806576 199806663 Zm00004b014737 199806576 199809607 Zm00004b014737 Zm00004b014737,Zm00004b014737 unchanged
exon.521878 chr5 199806736 199806802 Zm00004b014737 199806576 199809607 Zm00004b014737 Zm00004b014737,Zm00004b014737 unchanged
exon.521879 chr5 199806922 199807784 Zm00004b014737 199806576 199809607 Zm00004b014737 Zm00004b014737,Zm00004b014737 unchanged
exon.521880 chr5 199807864 199809075 Zm00004b014737 199806576 199809607 Zm00004b014737 Zm00004b014737,Zm00004b014737 unchanged
exon.521881 chr5 199809152 199809221 Zm00004b014737 199806576 199809607 Zm00004b014737 Zm00004b014737,Zm00004b014737 unchanged
exon.521882 chr5 199809292 199809607 Zm00004b014737 199806576 199809607 Zm00004b014737 Zm00004b014737,Zm00004b014737 unchanged
exon.521889 chr5 199829116 199829552 Zm00004b014738 199829116 199829552 Zm00004b014738 Zm00004b014738,Zm00004b014738 unchanged
exon.521948 chr5 199991692 199991838 Zm00004b014741 199991692 200001295 Zm00004b014741 Zm00004b014741,Zm00004b014741 unchanged
exon.521949 chr5 199991919 199992060 Zm00004b014741 199991692 200001295 Zm00004b014741 Zm00004b014741,Zm00004b014741 unchanged
exon.521950 chr5 199992145 199992421 Zm00004b014741 199991692 200001295 Zm00004b014741 Zm00004b014741,Zm00004b014741 unchanged
exon.521951 chr5 199992510 199992594 Zm00004b014741 199991692 200001295 Zm00004b014741 Zm00004b014741,Zm00004b014741 unchanged
exon.521952 chr5 199992671 199992795 Zm00004b014741 199991692 200001295 Zm00004b014741 Zm00004b014741,Zm00004b014741 unchanged
exon.521953 chr5 199992886 199992957 Zm00004b014741 199991692 200001295 Zm00004b014741 Zm00004b014741,Zm00004b014741 unchanged
exon.521954 chr5 199993030 199993094 Zm00004b014741 199991692 200001295 Zm00004b014741 Zm00004b014741,Zm00004b014741 unchanged
exon.521955 chr5 199993884 199994021 Zm00004b014741 199991692 200001295 Zm00004b014741 Zm00004b014741,Zm00004b014741 unchanged
exon.521956 chr5 199994352 199994411 Zm00004b014741 199991692 200001295 Zm00004b014741 Zm00004b014741,Zm00004b014741 unchanged
exon.521957 chr5 199994719 199994818 Zm00004b014741 199991692 200001295 Zm00004b014741 Zm00004b014741,Zm00004b014741 unchanged
exon.521958 chr5 199994900 199995091 Zm00004b014741 199991692 200001295 Zm00004b014741 Zm00004b014741,Zm00004b014741 unchanged
exon.521959 chr5 199995186 199995239 Zm00004b014741 199991692 200001295 Zm00004b014741 Zm00004b014741,Zm00004b014741 unchanged
exon.521960 chr5 199995590 199995700 Zm00004b014741 199991692 200001295 Zm00004b014741 Zm00004b014741,Zm00004b014741 unchanged
exon.521961 chr5 199995748 199996356 Zm00004b014741 199991692 200001295 Zm00004b014741 Zm00004b014741,Zm00004b014741 unchanged
exon.521962 chr5 199996544 199996660 Zm00004b014741 199991692 200001295 Zm00004b014741 Zm00004b014741,Zm00004b014741 unchanged
exon.521963 chr5 199996758 199996829 Zm00004b014741 199991692 200001295 Zm00004b014741 Zm00004b014741,Zm00004b014741 unchanged
exon.521964 chr5 199996909 199997409 Zm00004b014741 199991692 200001295 Zm00004b014741 Zm00004b014741,Zm00004b014741 unchanged
exon.521965 chr5 199997752 199997859 Zm00004b014741 199991692 200001295 Zm00004b014741 Zm00004b014741,Zm00004b014741 unchanged
exon.521966 chr5 199997947 199998461 Zm00004b014741 199991692 200001295 Zm00004b014741 Zm00004b014741,Zm00004b014741 unchanged
exon.521967 chr5 199998537 199999586 Zm00004b014741 199991692 200001295 Zm00004b014741 Zm00004b014741,Zm00004b014741 unchanged
exon.521968 chr5 199999725 200000518 Zm00004b014741 199991692 200001295 Zm00004b014741 Zm00004b014741,Zm00004b014741 unchanged
exon.521969 chr5 200000692 200001295 Zm00004b014741 199991692 200001295 Zm00004b014741 Zm00004b014741,Zm00004b014741 unchanged
exon.522046 chr5 200077969 200078376 Zm00004b014745 200077969 200078376 Zm00004b014745 Zm00004b014745,Zm00004b014745 unchanged
exon.522062 chr5 200194553 200194648 Zm00004b014747 200194553 200195806 Zm00004b014747 Zm00004b014747,Zm00004b014747 unchanged
exon.522063 chr5 200194744 200194908 Zm00004b014747 200194553 200195806 Zm00004b014747 Zm00004b014747,Zm00004b014747 unchanged
exon.522064 chr5 200195346 200195543 Zm00004b014747 200194553 200195806 Zm00004b014747 Zm00004b014747,Zm00004b014747 unchanged
exon.522065 chr5 200195670 200195806 Zm00004b014747 200194553 200195806 Zm00004b014747 Zm00004b014747,Zm00004b014747 unchanged
exon.522112 chr5 200513797 200514625 Zm00004b014751 200513797 200530961 Zm00004b014751 Zm00004b014751,Zm00004b014751 unchanged
exon.522113 chr5 200526225 200526314 Zm00004b014751 200513797 200530961 Zm00004b014751 Zm00004b014751,Zm00004b014751 unchanged
exon.522114 chr5 200526414 200526500 Zm00004b014751 200513797 200530961 Zm00004b014751 Zm00004b014751,Zm00004b014751 unchanged
exon.522115 chr5 200526590 200526784 Zm00004b014751 200513797 200530961 Zm00004b014751 Zm00004b014751,Zm00004b014751 unchanged
exon.522116 chr5 200527466 200529499 Zm00004b014751 200513797 200530961 Zm00004b014751 Zm00004b014751,Zm00004b014751 unchanged
exon.522117 chr5 200529642 200529788 Zm00004b014751 200513797 200530961 Zm00004b014751 Zm00004b014751,Zm00004b014751 unchanged
exon.522118 chr5 200530164 200530516 Zm00004b014751 200513797 200530961 Zm00004b014751 Zm00004b014751,Zm00004b014751 unchanged
exon.522119 chr5 200530622 200530961 Zm00004b014751 200513797 200530961 Zm00004b014751 Zm00004b014751,Zm00004b014751 unchanged
exon.522132 chr5 200533927 200534432 Zm00004b014752 200533927 200532479 Zm00004b014752 Zm00004b014752,Zm00004b014752 unchanged
exon.522133 chr5 200533666 200533767 Zm00004b014752 200533927 200532479 Zm00004b014752 Zm00004b014752,Zm00004b014752 unchanged
exon.522134 chr5 200533457 200533568 Zm00004b014752 200533927 200532479 Zm00004b014752 Zm00004b014752,Zm00004b014752 unchanged
exon.522135 chr5 200532692 200533068 Zm00004b014752 200533927 200532479 Zm00004b014752 Zm00004b014752,Zm00004b014752 unchanged
exon.522136 chr5 200531454 200532479 Zm00004b014752 200533927 200532479 Zm00004b014752 Zm00004b014752,Zm00004b014752 unchanged
exon.522146 chr5 200608897 200609018 Zm00004b014753 200608897 200606476 Zm00004b014753 Zm00004b014753,Zm00004b014753 unchanged
exon.522147 chr5 200608313 200608810 Zm00004b014753 200608897 200606476 Zm00004b014753 Zm00004b014753,Zm00004b014753 unchanged
exon.522148 chr5 200607332 200607696 Zm00004b014753 200608897 200606476 Zm00004b014753 Zm00004b014753,Zm00004b014753 unchanged
exon.522149 chr5 200606558 200606794 Zm00004b014753 200608897 200606476 Zm00004b014753 Zm00004b014753,Zm00004b014753 unchanged
exon.522150 chr5 200605905 200606476 Zm00004b014753 200608897 200606476 Zm00004b014753 Zm00004b014753,Zm00004b014753 unchanged
exon.522178 chr5 200632745 200633163 Zm00004b014756 200632745 200632605 Zm00004b014756 Zm00004b014756,Zm00004b014756 unchanged
exon.522179 chr5 200631955 200632605 Zm00004b014756 200632745 200632605 Zm00004b014756 Zm00004b014756,Zm00004b014756 unchanged
exon.522196 chr5 200740675 200740761 Zm00004b014759 200740675 200740109 Zm00004b014759 Zm00004b014759,Zm00004b014759 unchanged
exon.522197 chr5 200739268 200740109 Zm00004b014759 200740675 200740109 Zm00004b014759 Zm00004b014759,Zm00004b014759 unchanged
exon.522260 chr5 200823985 200825127 Zm00004b014763 200823985 200825127 Zm00004b014763 Zm00004b014763,Zm00004b014763 unchanged
exon.522274 chr5 200886112 200886464 Zm00004b014764 200886112 200879566 Zm00004b014764 Zm00004b014764,Zm00004b014764 unchanged
exon.522275 chr5 200885966 200886013 Zm00004b014764 200886112 200879566 Zm00004b014764 Zm00004b014764,Zm00004b014764 unchanged
exon.522276 chr5 200885421 200885481 Zm00004b014764 200886112 200879566 Zm00004b014764 Zm00004b014764,Zm00004b014764 unchanged
exon.522277 chr5 200885238 200885270 Zm00004b014764 200886112 200879566 Zm00004b014764 Zm00004b014764,Zm00004b014764 unchanged
exon.522278 chr5 200882005 200882177 Zm00004b014764 200886112 200879566 Zm00004b014764 Zm00004b014764,Zm00004b014764 unchanged
exon.522279 chr5 200881683 200881759 Zm00004b014764 200886112 200879566 Zm00004b014764 Zm00004b014764,Zm00004b014764 unchanged
exon.522280 chr5 200881333 200881580 Zm00004b014764 200886112 200879566 Zm00004b014764 Zm00004b014764,Zm00004b014764 unchanged
exon.522281 chr5 200880929 200880985 Zm00004b014764 200886112 200879566 Zm00004b014764 Zm00004b014764,Zm00004b014764 unchanged
exon.522282 chr5 200880670 200880838 Zm00004b014764 200886112 200879566 Zm00004b014764 Zm00004b014764,Zm00004b014764 unchanged
exon.522283 chr5 200880466 200880523 Zm00004b014764 200886112 200879566 Zm00004b014764 Zm00004b014764,Zm00004b014764 unchanged
exon.522284 chr5 200880304 200880389 Zm00004b014764 200886112 200879566 Zm00004b014764 Zm00004b014764,Zm00004b014764 unchanged
exon.522285 chr5 200880110 200880203 Zm00004b014764 200886112 200879566 Zm00004b014764 Zm00004b014764,Zm00004b014764 unchanged
exon.522286 chr5 200879080 200879566 Zm00004b014764 200886112 200879566 Zm00004b014764 Zm00004b014764,Zm00004b014764 unchanged
exon.522310 chr5 200889153 200889388 Zm00004b014765 200889153 200896261 Zm00004b014765 Zm00004b014765,Zm00004b014765 unchanged
exon.522311 chr5 200889531 200889641 Zm00004b014765 200889153 200896261 Zm00004b014765 Zm00004b014765,Zm00004b014765 unchanged
exon.522312 chr5 200889907 200889989 Zm00004b014765 200889153 200896261 Zm00004b014765 Zm00004b014765,Zm00004b014765 unchanged
exon.522313 chr5 200891614 200891673 Zm00004b014765 200889153 200896261 Zm00004b014765 Zm00004b014765,Zm00004b014765 unchanged
exon.522314 chr5 200891792 200891852 Zm00004b014765 200889153 200896261 Zm00004b014765 Zm00004b014765,Zm00004b014765 unchanged
exon.522315 chr5 200892181 200892287 Zm00004b014765 200889153 200896261 Zm00004b014765 Zm00004b014765,Zm00004b014765 unchanged
exon.522316 chr5 200892718 200892795 Zm00004b014765 200889153 200896261 Zm00004b014765 Zm00004b014765,Zm00004b014765 unchanged
exon.522317 chr5 200893692 200893737 Zm00004b014765 200889153 200896261 Zm00004b014765 Zm00004b014765,Zm00004b014765 unchanged
exon.522318 chr5 200894711 200894831 Zm00004b014765 200889153 200896261 Zm00004b014765 Zm00004b014765,Zm00004b014765 unchanged
exon.522319 chr5 200894903 200895838 Zm00004b014765 200889153 200896261 Zm00004b014765 Zm00004b014765,Zm00004b014765 unchanged
exon.522320 chr5 200895977 200896261 Zm00004b014765 200889153 200896261 Zm00004b014765 Zm00004b014765,Zm00004b014765 unchanged
exon.522367 chr5 200899745 200900605 Zm00004b014766 200899745 200900605 Zm00004b014766 Zm00004b014766,Zm00004b014766 unchanged
exon.522376 chr5 200987544 200987793 Zm00004b014767 200987544 200991050 Zm00004b014767 Zm00004b014767,Zm00004b014767 unchanged
exon.522377 chr5 200988041 200988143 Zm00004b014767 200987544 200991050 Zm00004b014767 Zm00004b014767,Zm00004b014767 unchanged
exon.522378 chr5 200989406 200989516 Zm00004b014767 200987544 200991050 Zm00004b014767 Zm00004b014767,Zm00004b014767 unchanged
exon.522379 chr5 200989592 200989660 Zm00004b014767 200987544 200991050 Zm00004b014767 Zm00004b014767,Zm00004b014767 unchanged
exon.522380 chr5 200989734 200990130 Zm00004b014767 200987544 200991050 Zm00004b014767 Zm00004b014767,Zm00004b014767 unchanged
exon.522381 chr5 200990204 200990308 Zm00004b014767 200987544 200991050 Zm00004b014767 Zm00004b014767,Zm00004b014767 unchanged
exon.522382 chr5 200990411 200990506 Zm00004b014767 200987544 200991050 Zm00004b014767 Zm00004b014767,Zm00004b014767 unchanged
exon.522383 chr5 200990860 200991050 Zm00004b014767 200987544 200991050 Zm00004b014767 Zm00004b014767,Zm00004b014767 unchanged
exon.522496 chr5 201063025 201063102 Zm00004b014770 201063025 201060219 Zm00004b014770 Zm00004b014770,Zm00004b014770 unchanged
exon.522497 chr5 201062628 201062819 Zm00004b014770 201063025 201060219 Zm00004b014770 Zm00004b014770,Zm00004b014770 unchanged
exon.522498 chr5 201062365 201062414 Zm00004b014770 201063025 201060219 Zm00004b014770 Zm00004b014770,Zm00004b014770 unchanged
exon.522499 chr5 201061797 201061961 Zm00004b014770 201063025 201060219 Zm00004b014770 Zm00004b014770,Zm00004b014770 unchanged
exon.522500 chr5 201061257 201061326 Zm00004b014770 201063025 201060219 Zm00004b014770 Zm00004b014770,Zm00004b014770 unchanged
exon.522501 chr5 201059757 201060219 Zm00004b014770 201063025 201060219 Zm00004b014770 Zm00004b014770,Zm00004b014770 unchanged
exon.522554 chr5 201361077 201361649 Zm00004b014775 201361077 201361649 Zm00004b014775 Zm00004b014775,Zm00004b014775 unchanged
exon.522643 chr5 201478475 201478999 Zm00004b014778 201478475 201482732 Zm00004b014778 Zm00004b014778,Zm00004b014778 unchanged
exon.522644 chr5 201480175 201480428 Zm00004b014778 201478475 201482732 Zm00004b014778 Zm00004b014778,Zm00004b014778 unchanged
exon.522645 chr5 201480513 201480621 Zm00004b014778 201478475 201482732 Zm00004b014778 Zm00004b014778,Zm00004b014778 unchanged
exon.522646 chr5 201481010 201481148 Zm00004b014778 201478475 201482732 Zm00004b014778 Zm00004b014778,Zm00004b014778 unchanged
exon.522647 chr5 201481242 201481299 Zm00004b014778 201478475 201482732 Zm00004b014778 Zm00004b014778,Zm00004b014778 unchanged
exon.522648 chr5 201481581 201481598 Zm00004b014778 201478475 201482732 Zm00004b014778 Zm00004b014778,Zm00004b014778 unchanged
exon.522649 chr5 201481680 201481805 Zm00004b014778 201478475 201482732 Zm00004b014778 Zm00004b014778,Zm00004b014778 unchanged
exon.522650 chr5 201481897 201482053 Zm00004b014778 201478475 201482732 Zm00004b014778 Zm00004b014778,Zm00004b014778 unchanged
exon.522651 chr5 201482134 201482167 Zm00004b014778 201478475 201482732 Zm00004b014778 Zm00004b014778,Zm00004b014778 unchanged
exon.522652 chr5 201482295 201482732 Zm00004b014778 201478475 201482732 Zm00004b014778 Zm00004b014778,Zm00004b014778 unchanged
exon.522665 chr5 201590671 201591430 Zm00004b014779 201590671 201594347 Zm00004b014779 Zm00004b014779,Zm00004b014779 unchanged
exon.522666 chr5 201591898 201592455 Zm00004b014779 201590671 201594347 Zm00004b014779 Zm00004b014779,Zm00004b014779 unchanged
exon.522667 chr5 201593854 201594347 Zm00004b014779 201590671 201594347 Zm00004b014779 Zm00004b014779,Zm00004b014779 unchanged
exon.522743 chr5 201697183 201697776 Zm00004b014784 201697183 201697776 Zm00004b014784 Zm00004b014784,Zm00004b014784 unchanged
exon.522837 chr5 201838226 201839167 Zm00004b014787 201838226 201836754 Zm00004b014787 Zm00004b014787,Zm00004b014787 unchanged
exon.522838 chr5 201837166 201838179 Zm00004b014787 201838226 201836754 Zm00004b014787 Zm00004b014787,Zm00004b014787 unchanged
exon.522839 chr5 201836539 201836754 Zm00004b014787 201838226 201836754 Zm00004b014787 Zm00004b014787,Zm00004b014787 unchanged
exon.522915 chr5 202016812 202017547 Zm00004b014795 202016812 202013167 Zm00004b014795 Zm00004b014795,Zm00004b014795 unchanged
exon.522916 chr5 202016578 202016675 Zm00004b014795 202016812 202013167 Zm00004b014795 Zm00004b014795,Zm00004b014795 unchanged
exon.522917 chr5 202013930 202014511 Zm00004b014795 202016812 202013167 Zm00004b014795 Zm00004b014795,Zm00004b014795 unchanged
exon.522918 chr5 202013663 202013822 Zm00004b014795 202016812 202013167 Zm00004b014795 Zm00004b014795,Zm00004b014795 unchanged
exon.522919 chr5 202013273 202013455 Zm00004b014795 202016812 202013167 Zm00004b014795 Zm00004b014795,Zm00004b014795 unchanged
exon.522920 chr5 202011831 202013167 Zm00004b014795 202016812 202013167 Zm00004b014795 Zm00004b014795,Zm00004b014795 unchanged
exon.522927 chr5 202031055 202031321 Zm00004b014796 202031055 202031321 Zm00004b014796 Zm00004b014796,Zm00004b014796 unchanged
exon.522929 chr5 202048254 202048520 Zm00004b014797 202048254 202048520 Zm00004b014797 Zm00004b014797,Zm00004b014797 unchanged
exon.523125 chr5 202405484 202405558 Zm00004b014809 202405484 202408381 Zm00004b014809 Zm00004b014809,Zm00004b014809 unchanged
exon.523126 chr5 202405676 202406481 Zm00004b014809 202405484 202408381 Zm00004b014809 Zm00004b014809,Zm00004b014809 unchanged
exon.523127 chr5 202406661 202406745 Zm00004b014809 202405484 202408381 Zm00004b014809 Zm00004b014809,Zm00004b014809 unchanged
exon.523128 chr5 202406859 202406943 Zm00004b014809 202405484 202408381 Zm00004b014809 Zm00004b014809,Zm00004b014809 unchanged
exon.523129 chr5 202407101 202407345 Zm00004b014809 202405484 202408381 Zm00004b014809 Zm00004b014809,Zm00004b014809 unchanged
exon.523130 chr5 202407531 202408381 Zm00004b014809 202405484 202408381 Zm00004b014809 Zm00004b014809,Zm00004b014809 unchanged
exon.523140 chr5 202457374 202457409 Zm00004b014810 202457374 202456265 Zm00004b014810 Zm00004b014810,Zm00004b014810 unchanged
exon.523141 chr5 202457107 202457194 Zm00004b014810 202457374 202456265 Zm00004b014810 Zm00004b014810,Zm00004b014810 unchanged
exon.523142 chr5 202456420 202456611 Zm00004b014810 202457374 202456265 Zm00004b014810 Zm00004b014810,Zm00004b014810 unchanged
exon.523143 chr5 202456150 202456265 Zm00004b014810 202457374 202456265 Zm00004b014810 Zm00004b014810,Zm00004b014810 unchanged
exon.523172 chr5 202574643 202575109 Zm00004b014813 202574643 202580145 Zm00004b014813 Zm00004b014813,Zm00004b014813 unchanged
exon.523173 chr5 202577656 202577826 Zm00004b014813 202574643 202580145 Zm00004b014813 Zm00004b014813,Zm00004b014813 unchanged
exon.523174 chr5 202577924 202578017 Zm00004b014813 202574643 202580145 Zm00004b014813 Zm00004b014813,Zm00004b014813 unchanged
exon.523175 chr5 202578366 202578583 Zm00004b014813 202574643 202580145 Zm00004b014813 Zm00004b014813,Zm00004b014813 unchanged
exon.523176 chr5 202578677 202579069 Zm00004b014813 202574643 202580145 Zm00004b014813 Zm00004b014813,Zm00004b014813 unchanged
exon.523177 chr5 202579156 202580145 Zm00004b014813 202574643 202580145 Zm00004b014813 Zm00004b014813,Zm00004b014813 unchanged
exon.523244 chr5 202800715 202800981 Zm00004b014816 202800715 202800981 Zm00004b014816 Zm00004b014816,Zm00004b014816 unchanged
exon.523266 chr5 202820345 202820845 Zm00004b014818 202820345 202820845 Zm00004b014818 Zm00004b014818,Zm00004b014818 unchanged
exon.523353 chr5 202911314 202912067 Zm00004b014819 202911314 202905415 Zm00004b014819 Zm00004b014819,Zm00004b014819 unchanged
exon.523354 chr5 202910425 202910717 Zm00004b014819 202911314 202905415 Zm00004b014819 Zm00004b014819,Zm00004b014819 unchanged
exon.523355 chr5 202910255 202910321 Zm00004b014819 202911314 202905415 Zm00004b014819 Zm00004b014819,Zm00004b014819 unchanged
exon.523356 chr5 202909902 202910172 Zm00004b014819 202911314 202905415 Zm00004b014819 Zm00004b014819,Zm00004b014819 unchanged
exon.523357 chr5 202909612 202909811 Zm00004b014819 202911314 202905415 Zm00004b014819 Zm00004b014819,Zm00004b014819 unchanged
exon.523358 chr5 202909320 202909529 Zm00004b014819 202911314 202905415 Zm00004b014819 Zm00004b014819,Zm00004b014819 unchanged
exon.523359 chr5 202909124 202909237 Zm00004b014819 202911314 202905415 Zm00004b014819 Zm00004b014819,Zm00004b014819 unchanged
exon.523360 chr5 202908854 202908961 Zm00004b014819 202911314 202905415 Zm00004b014819 Zm00004b014819,Zm00004b014819 unchanged
exon.523361 chr5 202908679 202908750 Zm00004b014819 202911314 202905415 Zm00004b014819 Zm00004b014819,Zm00004b014819 unchanged
exon.523362 chr5 202908174 202908359 Zm00004b014819 202911314 202905415 Zm00004b014819 Zm00004b014819,Zm00004b014819 unchanged
exon.523363 chr5 202907933 202908088 Zm00004b014819 202911314 202905415 Zm00004b014819 Zm00004b014819,Zm00004b014819 unchanged
exon.523364 chr5 202907704 202907837 Zm00004b014819 202911314 202905415 Zm00004b014819 Zm00004b014819,Zm00004b014819 unchanged
exon.523365 chr5 202907452 202907620 Zm00004b014819 202911314 202905415 Zm00004b014819 Zm00004b014819,Zm00004b014819 unchanged
exon.523366 chr5 202907149 202907343 Zm00004b014819 202911314 202905415 Zm00004b014819 Zm00004b014819,Zm00004b014819 unchanged
exon.523367 chr5 202906875 202907061 Zm00004b014819 202911314 202905415 Zm00004b014819 Zm00004b014819,Zm00004b014819 unchanged
exon.523368 chr5 202906745 202906794 Zm00004b014819 202911314 202905415 Zm00004b014819 Zm00004b014819,Zm00004b014819 unchanged
exon.523369 chr5 202906255 202906674 Zm00004b014819 202911314 202905415 Zm00004b014819 Zm00004b014819,Zm00004b014819 unchanged
exon.523370 chr5 202906044 202906182 Zm00004b014819 202911314 202905415 Zm00004b014819 Zm00004b014819,Zm00004b014819 unchanged
exon.523371 chr5 202905883 202905944 Zm00004b014819 202911314 202905415 Zm00004b014819 Zm00004b014819,Zm00004b014819 unchanged
exon.523372 chr5 202905518 202905611 Zm00004b014819 202911314 202905415 Zm00004b014819 Zm00004b014819,Zm00004b014819 unchanged
exon.523373 chr5 202904565 202905415 Zm00004b014819 202911314 202905415 Zm00004b014819 Zm00004b014819,Zm00004b014819 unchanged
exon.523412 chr5 202921466 202922245 Zm00004b014820 202921466 202915996 Zm00004b014820 Zm00004b014820,Zm00004b014820 unchanged
exon.523413 chr5 202918908 202919137 Zm00004b014820 202921466 202915996 Zm00004b014820 Zm00004b014820,Zm00004b014820 unchanged
exon.523414 chr5 202916965 202917645 Zm00004b014820 202921466 202915996 Zm00004b014820 Zm00004b014820,Zm00004b014820 unchanged
exon.523415 chr5 202913934 202915996 Zm00004b014820 202921466 202915996 Zm00004b014820 Zm00004b014820,Zm00004b014820 unchanged
exon.523460 chr5 203015286 203015497 Zm00004b014821 203015286 203012567 Zm00004b014821 Zm00004b014821,Zm00004b014821 unchanged
exon.523461 chr5 203014167 203015087 Zm00004b014821 203015286 203012567 Zm00004b014821 Zm00004b014821,Zm00004b014821 unchanged
exon.523462 chr5 203013253 203013672 Zm00004b014821 203015286 203012567 Zm00004b014821 Zm00004b014821,Zm00004b014821 unchanged
exon.523463 chr5 203013001 203013162 Zm00004b014821 203015286 203012567 Zm00004b014821 Zm00004b014821,Zm00004b014821 unchanged
exon.523464 chr5 203012156 203012567 Zm00004b014821 203015286 203012567 Zm00004b014821 Zm00004b014821,Zm00004b014821 unchanged
exon.523474 chr5 203018462 203018466 Zm00004b014822 203018462 203020357 Zm00004b014822 Zm00004b014822,Zm00004b014822 unchanged
exon.523475 chr5 203018911 203019031 Zm00004b014822 203018462 203020357 Zm00004b014822 Zm00004b014822,Zm00004b014822 unchanged
exon.523476 chr5 203019129 203019410 Zm00004b014822 203018462 203020357 Zm00004b014822 Zm00004b014822,Zm00004b014822 unchanged
exon.523477 chr5 203019560 203019927 Zm00004b014822 203018462 203020357 Zm00004b014822 Zm00004b014822,Zm00004b014822 unchanged
exon.523478 chr5 203020192 203020357 Zm00004b014822 203018462 203020357 Zm00004b014822 Zm00004b014822,Zm00004b014822 unchanged
exon.523489 chr5 203024123 203024574 Zm00004b014823 203024123 203027191 Zm00004b014823 Zm00004b014823,Zm00004b014823 unchanged
exon.523490 chr5 203024931 203025007 Zm00004b014823 203024123 203027191 Zm00004b014823 Zm00004b014823,Zm00004b014823 unchanged
exon.523491 chr5 203025101 203025158 Zm00004b014823 203024123 203027191 Zm00004b014823 Zm00004b014823,Zm00004b014823 unchanged
exon.523492 chr5 203025287 203025365 Zm00004b014823 203024123 203027191 Zm00004b014823 Zm00004b014823,Zm00004b014823 unchanged
exon.523493 chr5 203026252 203026321 Zm00004b014823 203024123 203027191 Zm00004b014823 Zm00004b014823,Zm00004b014823 unchanged
exon.523494 chr5 203026403 203027191 Zm00004b014823 203024123 203027191 Zm00004b014823 Zm00004b014823,Zm00004b014823 unchanged
exon.523503 chr5 203030282 203030641 Zm00004b014824 203030282 203027992 Zm00004b014824 Zm00004b014824,Zm00004b014824 unchanged
exon.523504 chr5 203029280 203029768 Zm00004b014824 203030282 203027992 Zm00004b014824 Zm00004b014824,Zm00004b014824 unchanged
exon.523505 chr5 203027545 203027992 Zm00004b014824 203030282 203027992 Zm00004b014824 Zm00004b014824,Zm00004b014824 unchanged
exon.523550 chr5 203111743 203112022 Zm00004b014828 203111743 203113704 Zm00004b014828 Zm00004b014828,Zm00004b014828 unchanged
exon.523551 chr5 203112097 203112454 Zm00004b014828 203111743 203113704 Zm00004b014828 Zm00004b014828,Zm00004b014828 unchanged
exon.523552 chr5 203112979 203113704 Zm00004b014828 203111743 203113704 Zm00004b014828 Zm00004b014828,Zm00004b014828 unchanged
exon.523957 chr5 203315648 203315851 Zm00004b014834 203315648 203315851 Zm00004b014834 Zm00004b014834,Zm00004b014834 unchanged
exon.523975 chr5 203431826 203432170 Zm00004b014843 203431826 203432170 Zm00004b014843 Zm00004b014843,Zm00004b014843 unchanged
exon.524039 chr5 203570526 203571137 Zm00004b014848 203570526 203575860 Zm00004b014848 Zm00004b014848,Zm00004b014848 unchanged
exon.524040 chr5 203571723 203575860 Zm00004b014848 203570526 203575860 Zm00004b014848 Zm00004b014848,Zm00004b014848 unchanged
exon.524318 chr5 203632530 203632731 Zm00004b014852 203632530 203626324 Zm00004b014852 Zm00004b014852,Zm00004b014852 unchanged
exon.524319 chr5 203632428 203632501 Zm00004b014852 203632530 203626324 Zm00004b014852 Zm00004b014852,Zm00004b014852 unchanged
exon.524320 chr5 203632276 203632335 Zm00004b014852 203632530 203626324 Zm00004b014852 Zm00004b014852,Zm00004b014852 unchanged
exon.524321 chr5 203630716 203630852 Zm00004b014852 203632530 203626324 Zm00004b014852 Zm00004b014852,Zm00004b014852 unchanged
exon.524322 chr5 203627912 203628316 Zm00004b014852 203632530 203626324 Zm00004b014852 Zm00004b014852,Zm00004b014852 unchanged
exon.524323 chr5 203627669 203627823 Zm00004b014852 203632530 203626324 Zm00004b014852 Zm00004b014852,Zm00004b014852 unchanged
exon.524324 chr5 203627322 203627396 Zm00004b014852 203632530 203626324 Zm00004b014852 Zm00004b014852,Zm00004b014852 unchanged
exon.524325 chr5 203626972 203627196 Zm00004b014852 203632530 203626324 Zm00004b014852 Zm00004b014852,Zm00004b014852 unchanged
exon.524326 chr5 203626425 203626772 Zm00004b014852 203632530 203626324 Zm00004b014852 Zm00004b014852,Zm00004b014852 unchanged
exon.524327 chr5 203625481 203626324 Zm00004b014852 203632530 203626324 Zm00004b014852 Zm00004b014852,Zm00004b014852 unchanged
exon.524402 chr5 203840038 203840710 Zm00004b014857 203840038 203842471 Zm00004b014857 Zm00004b014857,Zm00004b014857 unchanged
exon.524403 chr5 203840812 203841201 Zm00004b014857 203840038 203842471 Zm00004b014857 Zm00004b014857,Zm00004b014857 unchanged
exon.524404 chr5 203841299 203841467 Zm00004b014857 203840038 203842471 Zm00004b014857 Zm00004b014857,Zm00004b014857 unchanged
exon.524405 chr5 203841661 203841767 Zm00004b014857 203840038 203842471 Zm00004b014857 Zm00004b014857,Zm00004b014857 unchanged
exon.524406 chr5 203841850 203842471 Zm00004b014857 203840038 203842471 Zm00004b014857 Zm00004b014857,Zm00004b014857 unchanged
exon.524417 chr5 203876717 203877097 Zm00004b014858 203876717 203880125 Zm00004b014858 Zm00004b014858,Zm00004b014858 unchanged
exon.524418 chr5 203877216 203877332 Zm00004b014858 203876717 203880125 Zm00004b014858 Zm00004b014858,Zm00004b014858 unchanged
exon.524419 chr5 203877413 203877710 Zm00004b014858 203876717 203880125 Zm00004b014858 Zm00004b014858,Zm00004b014858 unchanged
exon.524420 chr5 203878559 203878714 Zm00004b014858 203876717 203880125 Zm00004b014858 Zm00004b014858,Zm00004b014858 unchanged
exon.524421 chr5 203879009 203879160 Zm00004b014858 203876717 203880125 Zm00004b014858 Zm00004b014858,Zm00004b014858 unchanged
exon.524422 chr5 203879386 203880125 Zm00004b014858 203876717 203880125 Zm00004b014858 Zm00004b014858,Zm00004b014858 unchanged
exon.524453 chr5 203984338 203985850 Zm00004b014861 203984338 203987299 Zm00004b014861 Zm00004b014861,Zm00004b014861 unchanged
exon.524454 chr5 203986471 203986544 Zm00004b014861 203984338 203987299 Zm00004b014861 Zm00004b014861,Zm00004b014861 unchanged
exon.524455 chr5 203986719 203987299 Zm00004b014861 203984338 203987299 Zm00004b014861 Zm00004b014861,Zm00004b014861 unchanged
exon.524601 chr5 204265280 204266648 Zm00004b014867 204265280 204269047 Zm00004b014867 Zm00004b014867,Zm00004b014867 unchanged
exon.524602 chr5 204266749 204266836 Zm00004b014867 204265280 204269047 Zm00004b014867 Zm00004b014867,Zm00004b014867 unchanged
exon.524603 chr5 204267840 204267972 Zm00004b014867 204265280 204269047 Zm00004b014867 Zm00004b014867,Zm00004b014867 unchanged
exon.524604 chr5 204268073 204269047 Zm00004b014867 204265280 204269047 Zm00004b014867 Zm00004b014867,Zm00004b014867 unchanged
exon.524865 chr5 204610115 204610549 Zm00004b014879 204610115 204604313 Zm00004b014879 Zm00004b014879,Zm00004b014879 unchanged
exon.524866 chr5 204609043 204609094 Zm00004b014879 204610115 204604313 Zm00004b014879 Zm00004b014879,Zm00004b014879 unchanged
exon.524867 chr5 204608788 204608868 Zm00004b014879 204610115 204604313 Zm00004b014879 Zm00004b014879,Zm00004b014879 unchanged
exon.524868 chr5 204608481 204608599 Zm00004b014879 204610115 204604313 Zm00004b014879 Zm00004b014879,Zm00004b014879 unchanged
exon.524869 chr5 204608110 204608329 Zm00004b014879 204610115 204604313 Zm00004b014879 Zm00004b014879,Zm00004b014879 unchanged
exon.524870 chr5 204607879 204607997 Zm00004b014879 204610115 204604313 Zm00004b014879 Zm00004b014879,Zm00004b014879 unchanged
exon.524871 chr5 204604396 204605588 Zm00004b014879 204610115 204604313 Zm00004b014879 Zm00004b014879,Zm00004b014879 unchanged
exon.524872 chr5 204604275 204604313 Zm00004b014879 204610115 204604313 Zm00004b014879 Zm00004b014879,Zm00004b014879 unchanged
exon.524912 chr5 204800891 204801141 Zm00004b014882 204800891 204813056 Zm00004b014882 Zm00004b014882,Zm00004b014882 unchanged
exon.524913 chr5 204801234 204801405 Zm00004b014882 204800891 204813056 Zm00004b014882 Zm00004b014882,Zm00004b014882 unchanged
exon.524914 chr5 204801617 204801659 Zm00004b014882 204800891 204813056 Zm00004b014882 Zm00004b014882,Zm00004b014882 unchanged
exon.524915 chr5 204801816 204801942 Zm00004b014882 204800891 204813056 Zm00004b014882 Zm00004b014882,Zm00004b014882 unchanged
exon.524916 chr5 204802878 204802966 Zm00004b014882 204800891 204813056 Zm00004b014882 Zm00004b014882,Zm00004b014882 unchanged
exon.524917 chr5 204803046 204803106 Zm00004b014882 204800891 204813056 Zm00004b014882 Zm00004b014882,Zm00004b014882 unchanged
exon.524918 chr5 204803198 204803265 Zm00004b014882 204800891 204813056 Zm00004b014882 Zm00004b014882,Zm00004b014882 unchanged
exon.524919 chr5 204803426 204803554 Zm00004b014882 204800891 204813056 Zm00004b014882 Zm00004b014882,Zm00004b014882 unchanged
exon.524920 chr5 204804139 204804245 Zm00004b014882 204800891 204813056 Zm00004b014882 Zm00004b014882,Zm00004b014882 unchanged
exon.524921 chr5 204804319 204804666 Zm00004b014882 204800891 204813056 Zm00004b014882 Zm00004b014882,Zm00004b014882 unchanged
exon.524922 chr5 204805331 204805496 Zm00004b014882 204800891 204813056 Zm00004b014882 Zm00004b014882,Zm00004b014882 unchanged
exon.524923 chr5 204805604 204805609 Zm00004b014882 204800891 204813056 Zm00004b014882 Zm00004b014882,Zm00004b014882 unchanged
exon.524924 chr5 204806062 204806078 Zm00004b014882 204800891 204813056 Zm00004b014882 Zm00004b014882,Zm00004b014882 unchanged
exon.524925 chr5 204808113 204808482 Zm00004b014882 204800891 204813056 Zm00004b014882 Zm00004b014882,Zm00004b014882 unchanged
exon.524926 chr5 204808936 204809032 Zm00004b014882 204800891 204813056 Zm00004b014882 Zm00004b014882,Zm00004b014882 unchanged
exon.524927 chr5 204809185 204809380 Zm00004b014882 204800891 204813056 Zm00004b014882 Zm00004b014882,Zm00004b014882 unchanged
exon.524928 chr5 204809499 204809612 Zm00004b014882 204800891 204813056 Zm00004b014882 Zm00004b014882,Zm00004b014882 unchanged
exon.524929 chr5 204809745 204809918 Zm00004b014882 204800891 204813056 Zm00004b014882 Zm00004b014882,Zm00004b014882 unchanged
exon.524930 chr5 204810378 204810572 Zm00004b014882 204800891 204813056 Zm00004b014882 Zm00004b014882,Zm00004b014882 unchanged
exon.524931 chr5 204810721 204810843 Zm00004b014882 204800891 204813056 Zm00004b014882 Zm00004b014882,Zm00004b014882 unchanged
exon.524932 chr5 204810941 204811053 Zm00004b014882 204800891 204813056 Zm00004b014882 Zm00004b014882,Zm00004b014882 unchanged
exon.524933 chr5 204811144 204811264 Zm00004b014882 204800891 204813056 Zm00004b014882 Zm00004b014882,Zm00004b014882 unchanged
exon.524934 chr5 204811369 204811629 Zm00004b014882 204800891 204813056 Zm00004b014882 Zm00004b014882,Zm00004b014882 unchanged
exon.524935 chr5 204812347 204812621 Zm00004b014882 204800891 204813056 Zm00004b014882 Zm00004b014882,Zm00004b014882 unchanged
exon.524936 chr5 204812694 204813056 Zm00004b014882 204800891 204813056 Zm00004b014882 Zm00004b014882,Zm00004b014882 unchanged
exon.525002 chr5 204919875 204920242 Zm00004b014885 204919875 204951896 Zm00004b014885 Zm00004b014885,Zm00004b014885 unchanged
exon.525003 chr5 204922382 204923313 Zm00004b014885 204919875 204951896 Zm00004b014885 Zm00004b014885,Zm00004b014885 unchanged
exon.525004 chr5 204926667 204926969 Zm00004b014885 204919875 204951896 Zm00004b014885 Zm00004b014885,Zm00004b014885 unchanged
exon.525005 chr5 204927040 204927150 Zm00004b014885 204919875 204951896 Zm00004b014885 Zm00004b014885,Zm00004b014885 unchanged
exon.525006 chr5 204932138 204932248 Zm00004b014885 204919875 204951896 Zm00004b014885 Zm00004b014885,Zm00004b014885 unchanged
exon.525007 chr5 204945986 204947502 Zm00004b014885 204919875 204951896 Zm00004b014885 Zm00004b014885,Zm00004b014885 unchanged
exon.525008 chr5 204948204 204949215 Zm00004b014885 204919875 204951896 Zm00004b014885 Zm00004b014885,Zm00004b014885 unchanged
exon.525009 chr5 204949370 204949531 Zm00004b014885 204919875 204951896 Zm00004b014885 Zm00004b014885,Zm00004b014885 unchanged
exon.525010 chr5 204949968 204950012 Zm00004b014885 204919875 204951896 Zm00004b014885 Zm00004b014885,Zm00004b014885 unchanged
exon.525011 chr5 204950115 204950218 Zm00004b014885 204919875 204951896 Zm00004b014885 Zm00004b014885,Zm00004b014885 unchanged
exon.525012 chr5 204950869 204951009 Zm00004b014885 204919875 204951896 Zm00004b014885 Zm00004b014885,Zm00004b014885 unchanged
exon.525013 chr5 204951104 204951191 Zm00004b014885 204919875 204951896 Zm00004b014885 Zm00004b014885,Zm00004b014885 unchanged
exon.525014 chr5 204951266 204951896 Zm00004b014885 204919875 204951896 Zm00004b014885 Zm00004b014885,Zm00004b014885 unchanged
exon.525407 chr5 205572138 205572790 Zm00004b014904 205572138 205535451 Zm00004b014904 Zm00004b014904,Zm00004b014904 unchanged
exon.525408 chr5 205571971 205572041 Zm00004b014904 205572138 205535451 Zm00004b014904 Zm00004b014904,Zm00004b014904 unchanged
exon.525409 chr5 205571730 205571864 Zm00004b014904 205572138 205535451 Zm00004b014904 Zm00004b014904,Zm00004b014904 unchanged
exon.525410 chr5 205569013 205569071 Zm00004b014904 205572138 205535451 Zm00004b014904 Zm00004b014904,Zm00004b014904 unchanged
exon.525411 chr5 205568629 205568665 Zm00004b014904 205572138 205535451 Zm00004b014904 Zm00004b014904,Zm00004b014904 unchanged
exon.525412 chr5 205568347 205568472 Zm00004b014904 205572138 205535451 Zm00004b014904 Zm00004b014904,Zm00004b014904 unchanged
exon.525413 chr5 205567343 205567432 Zm00004b014904 205572138 205535451 Zm00004b014904 Zm00004b014904,Zm00004b014904 unchanged
exon.525414 chr5 205555874 205555939 Zm00004b014904 205572138 205535451 Zm00004b014904 Zm00004b014904,Zm00004b014904 unchanged
exon.525415 chr5 205555649 205555705 Zm00004b014904 205572138 205535451 Zm00004b014904 Zm00004b014904,Zm00004b014904 unchanged
exon.525416 chr5 205555464 205555529 Zm00004b014904 205572138 205535451 Zm00004b014904 Zm00004b014904,Zm00004b014904 unchanged
exon.525417 chr5 205554264 205554371 Zm00004b014904 205572138 205535451 Zm00004b014904 Zm00004b014904,Zm00004b014904 unchanged
exon.525418 chr5 205553958 205554038 Zm00004b014904 205572138 205535451 Zm00004b014904 Zm00004b014904,Zm00004b014904 unchanged
exon.525419 chr5 205552221 205552270 Zm00004b014904 205572138 205535451 Zm00004b014904 Zm00004b014904,Zm00004b014904 unchanged
exon.525420 chr5 205550795 205550960 Zm00004b014904 205572138 205535451 Zm00004b014904 Zm00004b014904,Zm00004b014904 unchanged
exon.525421 chr5 205550178 205550678 Zm00004b014904 205572138 205535451 Zm00004b014904 Zm00004b014904,Zm00004b014904 unchanged
exon.525422 chr5 205546785 205546967 Zm00004b014904 205572138 205535451 Zm00004b014904 Zm00004b014904,Zm00004b014904 unchanged
exon.525423 chr5 205546605 205546707 Zm00004b014904 205572138 205535451 Zm00004b014904 Zm00004b014904,Zm00004b014904 unchanged
exon.525424 chr5 205545895 205546065 Zm00004b014904 205572138 205535451 Zm00004b014904 Zm00004b014904,Zm00004b014904 unchanged
exon.525425 chr5 205545731 205545810 Zm00004b014904 205572138 205535451 Zm00004b014904 Zm00004b014904,Zm00004b014904 unchanged
exon.525426 chr5 205544409 205544636 Zm00004b014904 205572138 205535451 Zm00004b014904 Zm00004b014904,Zm00004b014904 unchanged
exon.525427 chr5 205536792 205537007 Zm00004b014904 205572138 205535451 Zm00004b014904 Zm00004b014904,Zm00004b014904 unchanged
exon.525428 chr5 205536560 205536717 Zm00004b014904 205572138 205535451 Zm00004b014904 Zm00004b014904,Zm00004b014904 unchanged
exon.525429 chr5 205535902 205536013 Zm00004b014904 205572138 205535451 Zm00004b014904 Zm00004b014904,Zm00004b014904 unchanged
exon.525430 chr5 205535680 205535739 Zm00004b014904 205572138 205535451 Zm00004b014904 Zm00004b014904,Zm00004b014904 unchanged
exon.525431 chr5 205535481 205535524 Zm00004b014904 205572138 205535451 Zm00004b014904 Zm00004b014904,Zm00004b014904 unchanged
exon.525432 chr5 205535427 205535451 Zm00004b014904 205572138 205535451 Zm00004b014904 Zm00004b014904,Zm00004b014904 unchanged
exon.525530 chr5 205915617 205915946 Zm00004b014913 205915617 205908990 Zm00004b014913 Zm00004b014913,Zm00004b014913 unchanged
exon.525531 chr5 205914490 205914662 Zm00004b014913 205915617 205908990 Zm00004b014913 Zm00004b014913,Zm00004b014913 unchanged
exon.525532 chr5 205914285 205914397 Zm00004b014913 205915617 205908990 Zm00004b014913 Zm00004b014913,Zm00004b014913 unchanged
exon.525533 chr5 205914000 205914047 Zm00004b014913 205915617 205908990 Zm00004b014913 Zm00004b014913,Zm00004b014913 unchanged
exon.525534 chr5 205913551 205913739 Zm00004b014913 205915617 205908990 Zm00004b014913 Zm00004b014913,Zm00004b014913 unchanged
exon.525535 chr5 205913403 205913470 Zm00004b014913 205915617 205908990 Zm00004b014913 Zm00004b014913,Zm00004b014913 unchanged
exon.525536 chr5 205913206 205913289 Zm00004b014913 205915617 205908990 Zm00004b014913 Zm00004b014913,Zm00004b014913 unchanged
exon.525537 chr5 205912421 205912474 Zm00004b014913 205915617 205908990 Zm00004b014913 Zm00004b014913,Zm00004b014913 unchanged
exon.525538 chr5 205911644 205911724 Zm00004b014913 205915617 205908990 Zm00004b014913 Zm00004b014913,Zm00004b014913 unchanged
exon.525539 chr5 205911472 205911565 Zm00004b014913 205915617 205908990 Zm00004b014913 Zm00004b014913,Zm00004b014913 unchanged
exon.525540 chr5 205911298 205911371 Zm00004b014913 205915617 205908990 Zm00004b014913 Zm00004b014913,Zm00004b014913 unchanged
exon.525541 chr5 205911123 205911233 Zm00004b014913 205915617 205908990 Zm00004b014913 Zm00004b014913,Zm00004b014913 unchanged
exon.525542 chr5 205910990 205911034 Zm00004b014913 205915617 205908990 Zm00004b014913 Zm00004b014913,Zm00004b014913 unchanged
exon.525543 chr5 205910838 205910894 Zm00004b014913 205915617 205908990 Zm00004b014913 Zm00004b014913,Zm00004b014913 unchanged
exon.525544 chr5 205910609 205910749 Zm00004b014913 205915617 205908990 Zm00004b014913 Zm00004b014913,Zm00004b014913 unchanged
exon.525545 chr5 205910454 205910570 Zm00004b014913 205915617 205908990 Zm00004b014913 Zm00004b014913,Zm00004b014913 unchanged
exon.525546 chr5 205910274 205910377 Zm00004b014913 205915617 205908990 Zm00004b014913 Zm00004b014913,Zm00004b014913 unchanged
exon.525547 chr5 205909949 205910114 Zm00004b014913 205915617 205908990 Zm00004b014913 Zm00004b014913,Zm00004b014913 unchanged
exon.525548 chr5 205909194 205909838 Zm00004b014913 205915617 205908990 Zm00004b014913 Zm00004b014913,Zm00004b014913 unchanged
exon.525549 chr5 205908880 205908990 Zm00004b014913 205915617 205908990 Zm00004b014913 Zm00004b014913,Zm00004b014913 unchanged
exon.525646 chr5 206045308 206045368 Zm00004b014915 206045308 206044292 Zm00004b014915 Zm00004b014915,Zm00004b014915 unchanged
exon.525647 chr5 206044512 206044565 Zm00004b014915 206045308 206044292 Zm00004b014915 Zm00004b014915,Zm00004b014915 unchanged
exon.525648 chr5 206044367 206044406 Zm00004b014915 206045308 206044292 Zm00004b014915 Zm00004b014915,Zm00004b014915 unchanged
exon.525649 chr5 206043652 206044292 Zm00004b014915 206045308 206044292 Zm00004b014915 Zm00004b014915,Zm00004b014915 unchanged
exon.525724 chr5 206102628 206102668 Zm00004b014916 206102628 206110219 Zm00004b014916 Zm00004b014916,Zm00004b014916 unchanged
exon.525725 chr5 206102689 206103136 Zm00004b014916 206102628 206110219 Zm00004b014916 Zm00004b014916,Zm00004b014916 unchanged
exon.525726 chr5 206103537 206103598 Zm00004b014916 206102628 206110219 Zm00004b014916 Zm00004b014916,Zm00004b014916 unchanged
exon.525727 chr5 206103726 206103840 Zm00004b014916 206102628 206110219 Zm00004b014916 Zm00004b014916,Zm00004b014916 unchanged
exon.525728 chr5 206103957 206104080 Zm00004b014916 206102628 206110219 Zm00004b014916 Zm00004b014916,Zm00004b014916 unchanged
exon.525729 chr5 206104625 206104705 Zm00004b014916 206102628 206110219 Zm00004b014916 Zm00004b014916,Zm00004b014916 unchanged
exon.525730 chr5 206104897 206105238 Zm00004b014916 206102628 206110219 Zm00004b014916 Zm00004b014916,Zm00004b014916 unchanged
exon.525731 chr5 206105331 206105497 Zm00004b014916 206102628 206110219 Zm00004b014916 Zm00004b014916,Zm00004b014916 unchanged
exon.525732 chr5 206105588 206106420 Zm00004b014916 206102628 206110219 Zm00004b014916 Zm00004b014916,Zm00004b014916 unchanged
exon.525733 chr5 206108199 206110219 Zm00004b014916 206102628 206110219 Zm00004b014916 Zm00004b014916,Zm00004b014916 unchanged
exon.525826 chr5 206492321 206493485 Zm00004b014926 206492321 206495952 Zm00004b014926 Zm00004b014926,Zm00004b014926 unchanged
exon.525827 chr5 206494799 206495952 Zm00004b014926 206492321 206495952 Zm00004b014926 Zm00004b014926,Zm00004b014926 unchanged
exon.526102 chr5 206915512 206915968 Zm00004b014936 206915512 206921391 Zm00004b014936 Zm00004b014936,Zm00004b014936 unchanged
exon.526103 chr5 206916100 206916270 Zm00004b014936 206915512 206921391 Zm00004b014936 Zm00004b014936,Zm00004b014936 unchanged
exon.526104 chr5 206916375 206916625 Zm00004b014936 206915512 206921391 Zm00004b014936 Zm00004b014936,Zm00004b014936 unchanged
exon.526105 chr5 206916749 206916920 Zm00004b014936 206915512 206921391 Zm00004b014936 Zm00004b014936,Zm00004b014936 unchanged
exon.526106 chr5 206917333 206917371 Zm00004b014936 206915512 206921391 Zm00004b014936 Zm00004b014936,Zm00004b014936 unchanged
exon.526107 chr5 206917468 206917536 Zm00004b014936 206915512 206921391 Zm00004b014936 Zm00004b014936,Zm00004b014936 unchanged
exon.526108 chr5 206917646 206917762 Zm00004b014936 206915512 206921391 Zm00004b014936 Zm00004b014936,Zm00004b014936 unchanged
exon.526109 chr5 206918060 206918271 Zm00004b014936 206915512 206921391 Zm00004b014936 Zm00004b014936,Zm00004b014936 unchanged
exon.526110 chr5 206918435 206918593 Zm00004b014936 206915512 206921391 Zm00004b014936 Zm00004b014936,Zm00004b014936 unchanged
exon.526111 chr5 206918669 206918868 Zm00004b014936 206915512 206921391 Zm00004b014936 Zm00004b014936,Zm00004b014936 unchanged
exon.526112 chr5 206918975 206919141 Zm00004b014936 206915512 206921391 Zm00004b014936 Zm00004b014936,Zm00004b014936 unchanged
exon.526113 chr5 206919222 206919318 Zm00004b014936 206915512 206921391 Zm00004b014936 Zm00004b014936,Zm00004b014936 unchanged
exon.526114 chr5 206919430 206919521 Zm00004b014936 206915512 206921391 Zm00004b014936 Zm00004b014936,Zm00004b014936 unchanged
exon.526115 chr5 206919704 206920153 Zm00004b014936 206915512 206921391 Zm00004b014936 Zm00004b014936,Zm00004b014936 unchanged
exon.526116 chr5 206921254 206921391 Zm00004b014936 206915512 206921391 Zm00004b014936 Zm00004b014936,Zm00004b014936 unchanged
exon.526435 chr5 206977460 206978254 Zm00004b014941 206977460 206978254 Zm00004b014941 Zm00004b014941,Zm00004b014941 unchanged
exon.526621 chr5 207229647 207230067 Zm00004b014949 207229647 207224421 Zm00004b014949 Zm00004b014949,Zm00004b014949 unchanged
exon.526622 chr5 207229141 207229236 Zm00004b014949 207229647 207224421 Zm00004b014949 Zm00004b014949,Zm00004b014949 unchanged
exon.526623 chr5 207228732 207229047 Zm00004b014949 207229647 207224421 Zm00004b014949 Zm00004b014949,Zm00004b014949 unchanged
exon.526624 chr5 207228544 207228643 Zm00004b014949 207229647 207224421 Zm00004b014949 Zm00004b014949,Zm00004b014949 unchanged
exon.526625 chr5 207228114 207228380 Zm00004b014949 207229647 207224421 Zm00004b014949 Zm00004b014949,Zm00004b014949 unchanged
exon.526626 chr5 207227201 207227278 Zm00004b014949 207229647 207224421 Zm00004b014949 Zm00004b014949,Zm00004b014949 unchanged
exon.526627 chr5 207226284 207226403 Zm00004b014949 207229647 207224421 Zm00004b014949 Zm00004b014949,Zm00004b014949 unchanged
exon.526628 chr5 207225919 207226081 Zm00004b014949 207229647 207224421 Zm00004b014949 Zm00004b014949,Zm00004b014949 unchanged
exon.526629 chr5 207225451 207225809 Zm00004b014949 207229647 207224421 Zm00004b014949 Zm00004b014949,Zm00004b014949 unchanged
exon.526630 chr5 207224612 207224686 Zm00004b014949 207229647 207224421 Zm00004b014949 Zm00004b014949,Zm00004b014949 unchanged
exon.526631 chr5 207224401 207224421 Zm00004b014949 207229647 207224421 Zm00004b014949 Zm00004b014949,Zm00004b014949 unchanged
exon.526991 chr5 207631275 207631573 Zm00004b014961 207631275 207635736 Zm00004b014961 Zm00004b014961,Zm00004b014961 unchanged
exon.526992 chr5 207633161 207633312 Zm00004b014961 207631275 207635736 Zm00004b014961 Zm00004b014961,Zm00004b014961 unchanged
exon.526993 chr5 207633415 207633623 Zm00004b014961 207631275 207635736 Zm00004b014961 Zm00004b014961,Zm00004b014961 unchanged
exon.526994 chr5 207633712 207633805 Zm00004b014961 207631275 207635736 Zm00004b014961 Zm00004b014961,Zm00004b014961 unchanged
exon.526995 chr5 207634050 207634216 Zm00004b014961 207631275 207635736 Zm00004b014961 Zm00004b014961,Zm00004b014961 unchanged
exon.526996 chr5 207634301 207634471 Zm00004b014961 207631275 207635736 Zm00004b014961 Zm00004b014961,Zm00004b014961 unchanged
exon.526997 chr5 207635177 207635736 Zm00004b014961 207631275 207635736 Zm00004b014961 Zm00004b014961,Zm00004b014961 unchanged
exon.527086 chr5 207636429 207636523 Zm00004b014962 207636429 207643050 Zm00004b014962 Zm00004b014962,Zm00004b014962 unchanged
exon.527087 chr5 207636562 207637055 Zm00004b014962 207636429 207643050 Zm00004b014962 Zm00004b014962,Zm00004b014962 unchanged
exon.527088 chr5 207637279 207637439 Zm00004b014962 207636429 207643050 Zm00004b014962 Zm00004b014962,Zm00004b014962 unchanged
exon.527089 chr5 207637533 207637596 Zm00004b014962 207636429 207643050 Zm00004b014962 Zm00004b014962,Zm00004b014962 unchanged
exon.527090 chr5 207637772 207637905 Zm00004b014962 207636429 207643050 Zm00004b014962 Zm00004b014962,Zm00004b014962 unchanged
exon.527091 chr5 207638095 207638178 Zm00004b014962 207636429 207643050 Zm00004b014962 Zm00004b014962,Zm00004b014962 unchanged
exon.527092 chr5 207638371 207638445 Zm00004b014962 207636429 207643050 Zm00004b014962 Zm00004b014962,Zm00004b014962 unchanged
exon.527093 chr5 207638523 207638594 Zm00004b014962 207636429 207643050 Zm00004b014962 Zm00004b014962,Zm00004b014962 unchanged
exon.527094 chr5 207638664 207638737 Zm00004b014962 207636429 207643050 Zm00004b014962 Zm00004b014962,Zm00004b014962 unchanged
exon.527095 chr5 207638958 207639010 Zm00004b014962 207636429 207643050 Zm00004b014962 Zm00004b014962,Zm00004b014962 unchanged
exon.527096 chr5 207639132 207639241 Zm00004b014962 207636429 207643050 Zm00004b014962 Zm00004b014962,Zm00004b014962 unchanged
exon.527097 chr5 207639529 207639597 Zm00004b014962 207636429 207643050 Zm00004b014962 Zm00004b014962,Zm00004b014962 unchanged
exon.527098 chr5 207639676 207639750 Zm00004b014962 207636429 207643050 Zm00004b014962 Zm00004b014962,Zm00004b014962 unchanged
exon.527099 chr5 207640793 207640885 Zm00004b014962 207636429 207643050 Zm00004b014962 Zm00004b014962,Zm00004b014962 unchanged
exon.527100 chr5 207640954 207641033 Zm00004b014962 207636429 207643050 Zm00004b014962 Zm00004b014962,Zm00004b014962 unchanged
exon.527101 chr5 207641104 207641203 Zm00004b014962 207636429 207643050 Zm00004b014962 Zm00004b014962,Zm00004b014962 unchanged
exon.527102 chr5 207641663 207642141 Zm00004b014962 207636429 207643050 Zm00004b014962 Zm00004b014962,Zm00004b014962 unchanged
exon.527103 chr5 207642227 207642679 Zm00004b014962 207636429 207643050 Zm00004b014962 Zm00004b014962,Zm00004b014962 unchanged
exon.527104 chr5 207642764 207642891 Zm00004b014962 207636429 207643050 Zm00004b014962 Zm00004b014962,Zm00004b014962 unchanged
exon.527105 chr5 207642918 207643050 Zm00004b014962 207636429 207643050 Zm00004b014962 Zm00004b014962,Zm00004b014962 unchanged
exon.527149 chr5 207657150 207657593 Zm00004b014964 207657150 207657593 Zm00004b014964 Zm00004b014964,Zm00004b014964 unchanged
exon.527238 chr5 207918299 207919814 Zm00004b014971 207918299 207923745 Zm00004b014971 Zm00004b014971,Zm00004b014971 unchanged
exon.527239 chr5 207920916 207920983 Zm00004b014971 207918299 207923745 Zm00004b014971 Zm00004b014971,Zm00004b014971 unchanged
exon.527240 chr5 207921085 207921173 Zm00004b014971 207918299 207923745 Zm00004b014971 Zm00004b014971,Zm00004b014971 unchanged
exon.527241 chr5 207921279 207921444 Zm00004b014971 207918299 207923745 Zm00004b014971 Zm00004b014971,Zm00004b014971 unchanged
exon.527242 chr5 207921542 207921831 Zm00004b014971 207918299 207923745 Zm00004b014971 Zm00004b014971,Zm00004b014971 unchanged
exon.527243 chr5 207921910 207922114 Zm00004b014971 207918299 207923745 Zm00004b014971 Zm00004b014971,Zm00004b014971 unchanged
exon.527244 chr5 207922230 207922387 Zm00004b014971 207918299 207923745 Zm00004b014971 Zm00004b014971,Zm00004b014971 unchanged
exon.527245 chr5 207922521 207922912 Zm00004b014971 207918299 207923745 Zm00004b014971 Zm00004b014971,Zm00004b014971 unchanged
exon.527246 chr5 207923480 207923521 Zm00004b014971 207918299 207923745 Zm00004b014971 Zm00004b014971,Zm00004b014971 unchanged
exon.527247 chr5 207923543 207923745 Zm00004b014971 207918299 207923745 Zm00004b014971 Zm00004b014971,Zm00004b014971 unchanged
exon.527438 chr5 208014990 208015158 Zm00004b014979 208014990 208018730 Zm00004b014979 Zm00004b014979,Zm00004b014979 unchanged
exon.527439 chr5 208015425 208015763 Zm00004b014979 208014990 208018730 Zm00004b014979 Zm00004b014979,Zm00004b014979 unchanged
exon.527440 chr5 208015962 208016045 Zm00004b014979 208014990 208018730 Zm00004b014979 Zm00004b014979,Zm00004b014979 unchanged
exon.527441 chr5 208016149 208016298 Zm00004b014979 208014990 208018730 Zm00004b014979 Zm00004b014979,Zm00004b014979 unchanged
exon.527442 chr5 208016953 208017050 Zm00004b014979 208014990 208018730 Zm00004b014979 Zm00004b014979,Zm00004b014979 unchanged
exon.527443 chr5 208017138 208017348 Zm00004b014979 208014990 208018730 Zm00004b014979 Zm00004b014979,Zm00004b014979 unchanged
exon.527444 chr5 208017963 208018730 Zm00004b014979 208014990 208018730 Zm00004b014979 Zm00004b014979,Zm00004b014979 unchanged
exon.527453 chr5 208097386 208097886 Zm00004b014980 208097386 208098626 Zm00004b014980 Zm00004b014980,Zm00004b014980 unchanged
exon.527454 chr5 208098324 208098626 Zm00004b014980 208097386 208098626 Zm00004b014980 Zm00004b014980,Zm00004b014980 unchanged
exon.527493 chr5 208231911 208232306 Zm00004b014984 208231911 208232306 Zm00004b014984 Zm00004b014984,Zm00004b014984 unchanged
exon.527561 chr5 208306586 208307130 Zm00004b014989 208306586 208305245 Zm00004b014989 Zm00004b014989,Zm00004b014989 unchanged
exon.527562 chr5 208306431 208306491 Zm00004b014989 208306586 208305245 Zm00004b014989 Zm00004b014989,Zm00004b014989 unchanged
exon.527563 chr5 208305969 208306043 Zm00004b014989 208306586 208305245 Zm00004b014989 Zm00004b014989,Zm00004b014989 unchanged
exon.527564 chr5 208305732 208305847 Zm00004b014989 208306586 208305245 Zm00004b014989 Zm00004b014989,Zm00004b014989 unchanged
exon.527565 chr5 208304772 208305245 Zm00004b014989 208306586 208305245 Zm00004b014989 Zm00004b014989,Zm00004b014989 unchanged
exon.527576 chr5 208307555 208307957 Zm00004b014990 208307555 208310154 Zm00004b014990 Zm00004b014990,Zm00004b014990 unchanged
exon.527577 chr5 208308306 208308443 Zm00004b014990 208307555 208310154 Zm00004b014990 Zm00004b014990,Zm00004b014990 unchanged
exon.527578 chr5 208308530 208308799 Zm00004b014990 208307555 208310154 Zm00004b014990 Zm00004b014990,Zm00004b014990 unchanged
exon.527579 chr5 208308904 208309043 Zm00004b014990 208307555 208310154 Zm00004b014990 Zm00004b014990,Zm00004b014990 unchanged
exon.527580 chr5 208309128 208309274 Zm00004b014990 208307555 208310154 Zm00004b014990 Zm00004b014990,Zm00004b014990 unchanged
exon.527581 chr5 208309359 208310154 Zm00004b014990 208307555 208310154 Zm00004b014990 Zm00004b014990,Zm00004b014990 unchanged
exon.527647 chr5 208434008 208434133 Zm00004b014995 208434008 208442792 Zm00004b014995 Zm00004b014995,Zm00004b014995 unchanged
exon.527648 chr5 208434774 208434902 Zm00004b014995 208434008 208442792 Zm00004b014995 Zm00004b014995,Zm00004b014995 unchanged
exon.527649 chr5 208441808 208441869 Zm00004b014995 208434008 208442792 Zm00004b014995 Zm00004b014995,Zm00004b014995 unchanged
exon.527650 chr5 208442161 208442260 Zm00004b014995 208434008 208442792 Zm00004b014995 Zm00004b014995,Zm00004b014995 unchanged
exon.527651 chr5 208442337 208442378 Zm00004b014995 208434008 208442792 Zm00004b014995 Zm00004b014995,Zm00004b014995 unchanged
exon.527652 chr5 208442462 208442545 Zm00004b014995 208434008 208442792 Zm00004b014995 Zm00004b014995,Zm00004b014995 unchanged
exon.527653 chr5 208442625 208442792 Zm00004b014995 208434008 208442792 Zm00004b014995 Zm00004b014995,Zm00004b014995 unchanged
exon.527715 chr5 208461793 208461925 Zm00004b014999 208461793 208463207 Zm00004b014999 Zm00004b014999,Zm00004b014999 unchanged
exon.527716 chr5 208461969 208462132 Zm00004b014999 208461793 208463207 Zm00004b014999 Zm00004b014999,Zm00004b014999 unchanged
exon.527717 chr5 208462269 208462368 Zm00004b014999 208461793 208463207 Zm00004b014999 Zm00004b014999,Zm00004b014999 unchanged
exon.527718 chr5 208462856 208462928 Zm00004b014999 208461793 208463207 Zm00004b014999 Zm00004b014999,Zm00004b014999 unchanged
exon.527719 chr5 208463026 208463207 Zm00004b014999 208461793 208463207 Zm00004b014999 Zm00004b014999,Zm00004b014999 unchanged
exon.527725 chr5 208635976 208637424 Zm00004b015000 208635976 208637424 Zm00004b015000 Zm00004b015000,Zm00004b015000 unchanged
exon.527910 chr5 208963385 208964013 Zm00004b015011 208963385 208963311 Zm00004b015011 Zm00004b015011,Zm00004b015011 unchanged
exon.527911 chr5 208962989 208963311 Zm00004b015011 208963385 208963311 Zm00004b015011 Zm00004b015011,Zm00004b015011 unchanged
exon.528136 chr5 209158363 209159431 Zm00004b015023 209158363 209163591 Zm00004b015023 Zm00004b015023,Zm00004b015023 unchanged
exon.528137 chr5 209159515 209159666 Zm00004b015023 209158363 209163591 Zm00004b015023 Zm00004b015023,Zm00004b015023 unchanged
exon.528138 chr5 209162724 209163591 Zm00004b015023 209158363 209163591 Zm00004b015023 Zm00004b015023,Zm00004b015023 unchanged
exon.528144 chr5 209252774 209253443 Zm00004b015024 209252774 209258568 Zm00004b015024 Zm00004b015024,Zm00004b015024 unchanged
exon.528145 chr5 209254116 209254525 Zm00004b015024 209252774 209258568 Zm00004b015024 Zm00004b015024,Zm00004b015024 unchanged
exon.528146 chr5 209257326 209258568 Zm00004b015024 209252774 209258568 Zm00004b015024 Zm00004b015024,Zm00004b015024 unchanged
exon.528344 chr5 209313225 209313877 Zm00004b015029 209313225 209309528 Zm00004b015029 Zm00004b015029,Zm00004b015029 unchanged
exon.528345 chr5 209311892 209312133 Zm00004b015029 209313225 209309528 Zm00004b015029 Zm00004b015029,Zm00004b015029 unchanged
exon.528346 chr5 209310623 209310821 Zm00004b015029 209313225 209309528 Zm00004b015029 Zm00004b015029,Zm00004b015029 unchanged
exon.528347 chr5 209310407 209310502 Zm00004b015029 209313225 209309528 Zm00004b015029 Zm00004b015029,Zm00004b015029 unchanged
exon.528348 chr5 209310114 209310297 Zm00004b015029 209313225 209309528 Zm00004b015029 Zm00004b015029,Zm00004b015029 unchanged
exon.528349 chr5 209309846 209310018 Zm00004b015029 209313225 209309528 Zm00004b015029 Zm00004b015029,Zm00004b015029 unchanged
exon.528350 chr5 209309702 209309766 Zm00004b015029 209313225 209309528 Zm00004b015029 Zm00004b015029,Zm00004b015029 unchanged
exon.528351 chr5 209308656 209309528 Zm00004b015029 209313225 209309528 Zm00004b015029 Zm00004b015029,Zm00004b015029 unchanged
exon.528468 chr5 209369705 209369943 Zm00004b015032 209369705 209369461 Zm00004b015032 Zm00004b015032,Zm00004b015032 unchanged
exon.528469 chr5 209369443 209369461 Zm00004b015032 209369705 209369461 Zm00004b015032 Zm00004b015032,Zm00004b015032 unchanged
exon.528491 chr5 209412532 209412795 Zm00004b015035 209412532 209412795 Zm00004b015035 Zm00004b015035,Zm00004b015035 unchanged
exon.528493 chr5 209463676 209463933 Zm00004b015036 209463676 209463933 Zm00004b015036 Zm00004b015036,Zm00004b015036 unchanged
exon.528503 chr5 209499426 209499555 Zm00004b015037 209499426 209465829 Zm00004b015037 Zm00004b015037,Zm00004b015037 unchanged
exon.528504 chr5 209499202 209499328 Zm00004b015037 209499426 209465829 Zm00004b015037 Zm00004b015037,Zm00004b015037 unchanged
exon.528505 chr5 209498130 209498407 Zm00004b015037 209499426 209465829 Zm00004b015037 Zm00004b015037,Zm00004b015037 unchanged
exon.528506 chr5 209468977 209469147 Zm00004b015037 209499426 209465829 Zm00004b015037 Zm00004b015037,Zm00004b015037 unchanged
exon.528507 chr5 209468250 209468299 Zm00004b015037 209499426 209465829 Zm00004b015037 Zm00004b015037,Zm00004b015037 unchanged
exon.528508 chr5 209467476 209467573 Zm00004b015037 209499426 209465829 Zm00004b015037 Zm00004b015037,Zm00004b015037 unchanged
exon.528509 chr5 209466589 209466695 Zm00004b015037 209499426 209465829 Zm00004b015037 Zm00004b015037,Zm00004b015037 unchanged
exon.528510 chr5 209466372 209466461 Zm00004b015037 209499426 209465829 Zm00004b015037 Zm00004b015037,Zm00004b015037 unchanged
exon.528511 chr5 209465737 209465829 Zm00004b015037 209499426 209465829 Zm00004b015037 Zm00004b015037,Zm00004b015037 unchanged
exon.528600 chr5 209684622 209685729 Zm00004b015043 209684622 209693703 Zm00004b015043 Zm00004b015043,Zm00004b015043 unchanged
exon.528601 chr5 209686597 209686830 Zm00004b015043 209684622 209693703 Zm00004b015043 Zm00004b015043,Zm00004b015043 unchanged
exon.528602 chr5 209686932 209687101 Zm00004b015043 209684622 209693703 Zm00004b015043 Zm00004b015043,Zm00004b015043 unchanged
exon.528603 chr5 209687636 209687854 Zm00004b015043 209684622 209693703 Zm00004b015043 Zm00004b015043,Zm00004b015043 unchanged
exon.528604 chr5 209687929 209688115 Zm00004b015043 209684622 209693703 Zm00004b015043 Zm00004b015043,Zm00004b015043 unchanged
exon.528605 chr5 209689948 209690220 Zm00004b015043 209684622 209693703 Zm00004b015043 Zm00004b015043,Zm00004b015043 unchanged
exon.528606 chr5 209690417 209690515 Zm00004b015043 209684622 209693703 Zm00004b015043 Zm00004b015043,Zm00004b015043 unchanged
exon.528607 chr5 209690647 209691362 Zm00004b015043 209684622 209693703 Zm00004b015043 Zm00004b015043,Zm00004b015043 unchanged
exon.528608 chr5 209692393 209692872 Zm00004b015043 209684622 209693703 Zm00004b015043 Zm00004b015043,Zm00004b015043 unchanged
exon.528609 chr5 209692992 209693703 Zm00004b015043 209684622 209693703 Zm00004b015043 Zm00004b015043,Zm00004b015043 unchanged
exon.528657 chr5 209744719 209745147 Zm00004b015046 209744719 209729235 Zm00004b015046 Zm00004b015046,Zm00004b015046 unchanged
exon.528658 chr5 209744575 209744625 Zm00004b015046 209744719 209729235 Zm00004b015046 Zm00004b015046,Zm00004b015046 unchanged
exon.528659 chr5 209744375 209744495 Zm00004b015046 209744719 209729235 Zm00004b015046 Zm00004b015046,Zm00004b015046 unchanged
exon.528660 chr5 209744169 209744273 Zm00004b015046 209744719 209729235 Zm00004b015046 Zm00004b015046,Zm00004b015046 unchanged
exon.528661 chr5 209743703 209743764 Zm00004b015046 209744719 209729235 Zm00004b015046 Zm00004b015046,Zm00004b015046 unchanged
exon.528662 chr5 209743025 209743142 Zm00004b015046 209744719 209729235 Zm00004b015046 Zm00004b015046,Zm00004b015046 unchanged
exon.528663 chr5 209742876 209742934 Zm00004b015046 209744719 209729235 Zm00004b015046 Zm00004b015046,Zm00004b015046 unchanged
exon.528664 chr5 209739840 209739959 Zm00004b015046 209744719 209729235 Zm00004b015046 Zm00004b015046,Zm00004b015046 unchanged
exon.528665 chr5 209739558 209739641 Zm00004b015046 209744719 209729235 Zm00004b015046 Zm00004b015046,Zm00004b015046 unchanged
exon.528666 chr5 209739324 209739451 Zm00004b015046 209744719 209729235 Zm00004b015046 Zm00004b015046,Zm00004b015046 unchanged
exon.528667 chr5 209737371 209737458 Zm00004b015046 209744719 209729235 Zm00004b015046 Zm00004b015046,Zm00004b015046 unchanged
exon.528668 chr5 209737119 209737257 Zm00004b015046 209744719 209729235 Zm00004b015046 Zm00004b015046,Zm00004b015046 unchanged
exon.528669 chr5 209736710 209736786 Zm00004b015046 209744719 209729235 Zm00004b015046 Zm00004b015046,Zm00004b015046 unchanged
exon.528670 chr5 209736503 209736559 Zm00004b015046 209744719 209729235 Zm00004b015046 Zm00004b015046,Zm00004b015046 unchanged
exon.528671 chr5 209735809 209735947 Zm00004b015046 209744719 209729235 Zm00004b015046 Zm00004b015046,Zm00004b015046 unchanged
exon.528672 chr5 209735570 209735721 Zm00004b015046 209744719 209729235 Zm00004b015046 Zm00004b015046,Zm00004b015046 unchanged
exon.528673 chr5 209734821 209734934 Zm00004b015046 209744719 209729235 Zm00004b015046 Zm00004b015046,Zm00004b015046 unchanged
exon.528674 chr5 209734674 209734741 Zm00004b015046 209744719 209729235 Zm00004b015046 Zm00004b015046,Zm00004b015046 unchanged
exon.528675 chr5 209729001 209729235 Zm00004b015046 209744719 209729235 Zm00004b015046 Zm00004b015046,Zm00004b015046 unchanged
exon.528960 chr5 209965286 209965861 Zm00004b015051 209965286 209961371 Zm00004b015051 Zm00004b015051,Zm00004b015051 unchanged
exon.528961 chr5 209965064 209965184 Zm00004b015051 209965286 209961371 Zm00004b015051 Zm00004b015051,Zm00004b015051 unchanged
exon.528962 chr5 209964876 209964953 Zm00004b015051 209965286 209961371 Zm00004b015051 Zm00004b015051,Zm00004b015051 unchanged
exon.528963 chr5 209964719 209964784 Zm00004b015051 209965286 209961371 Zm00004b015051 Zm00004b015051,Zm00004b015051 unchanged
exon.528964 chr5 209963932 209964058 Zm00004b015051 209965286 209961371 Zm00004b015051 Zm00004b015051,Zm00004b015051 unchanged
exon.528965 chr5 209963768 209963835 Zm00004b015051 209965286 209961371 Zm00004b015051 Zm00004b015051,Zm00004b015051 unchanged
exon.528966 chr5 209963612 209963684 Zm00004b015051 209965286 209961371 Zm00004b015051 Zm00004b015051,Zm00004b015051 unchanged
exon.528967 chr5 209963452 209963513 Zm00004b015051 209965286 209961371 Zm00004b015051 Zm00004b015051,Zm00004b015051 unchanged
exon.528968 chr5 209962915 209963365 Zm00004b015051 209965286 209961371 Zm00004b015051 Zm00004b015051,Zm00004b015051 unchanged
exon.528969 chr5 209961463 209962200 Zm00004b015051 209965286 209961371 Zm00004b015051 Zm00004b015051,Zm00004b015051 unchanged
exon.528970 chr5 209960922 209961371 Zm00004b015051 209965286 209961371 Zm00004b015051 Zm00004b015051,Zm00004b015051 unchanged
exon.528999 chr5 209970533 209971497 Zm00004b015052 209970533 209968219 Zm00004b015052 Zm00004b015052,Zm00004b015052 unchanged
exon.529000 chr5 209970303 209970432 Zm00004b015052 209970533 209968219 Zm00004b015052 Zm00004b015052,Zm00004b015052 unchanged
exon.529001 chr5 209968569 209970126 Zm00004b015052 209970533 209968219 Zm00004b015052 Zm00004b015052,Zm00004b015052 unchanged
exon.529002 chr5 209967639 209968219 Zm00004b015052 209970533 209968219 Zm00004b015052 Zm00004b015052,Zm00004b015052 unchanged
exon.529019 chr5 210032609 210033174 Zm00004b015053 210032609 210026000 Zm00004b015053 Zm00004b015053,Zm00004b015053 unchanged
exon.529020 chr5 210032346 210032495 Zm00004b015053 210032609 210026000 Zm00004b015053 Zm00004b015053,Zm00004b015053 unchanged
exon.529021 chr5 210031787 210031917 Zm00004b015053 210032609 210026000 Zm00004b015053 Zm00004b015053,Zm00004b015053 unchanged
exon.529022 chr5 210030981 210031095 Zm00004b015053 210032609 210026000 Zm00004b015053 Zm00004b015053,Zm00004b015053 unchanged
exon.529023 chr5 210030579 210030895 Zm00004b015053 210032609 210026000 Zm00004b015053 Zm00004b015053,Zm00004b015053 unchanged
exon.529024 chr5 210030116 210030240 Zm00004b015053 210032609 210026000 Zm00004b015053 Zm00004b015053,Zm00004b015053 unchanged
exon.529025 chr5 210029763 210029806 Zm00004b015053 210032609 210026000 Zm00004b015053 Zm00004b015053,Zm00004b015053 unchanged
exon.529026 chr5 210029460 210029591 Zm00004b015053 210032609 210026000 Zm00004b015053 Zm00004b015053,Zm00004b015053 unchanged
exon.529027 chr5 210029284 210029361 Zm00004b015053 210032609 210026000 Zm00004b015053 Zm00004b015053,Zm00004b015053 unchanged
exon.529028 chr5 210028637 210028719 Zm00004b015053 210032609 210026000 Zm00004b015053 Zm00004b015053,Zm00004b015053 unchanged
exon.529029 chr5 210027184 210027306 Zm00004b015053 210032609 210026000 Zm00004b015053 Zm00004b015053,Zm00004b015053 unchanged
exon.529030 chr5 210026077 210026137 Zm00004b015053 210032609 210026000 Zm00004b015053 Zm00004b015053,Zm00004b015053 unchanged
exon.529031 chr5 210025429 210026000 Zm00004b015053 210032609 210026000 Zm00004b015053 Zm00004b015053,Zm00004b015053 unchanged
exon.529062 chr5 210071638 210072708 Zm00004b015058 210071638 210072708 Zm00004b015058 Zm00004b015058,Zm00004b015058 unchanged
exon.529101 chr5 210168643 210169725 Zm00004b015061 210168643 210169725 Zm00004b015061 Zm00004b015061,Zm00004b015061 unchanged
exon.529169 chr5 210275844 210276398 Zm00004b015064 210275844 210270093 Zm00004b015064 Zm00004b015064,Zm00004b015064 unchanged
exon.529170 chr5 210275529 210275650 Zm00004b015064 210275844 210270093 Zm00004b015064 Zm00004b015064,Zm00004b015064 unchanged
exon.529171 chr5 210272992 210273176 Zm00004b015064 210275844 210270093 Zm00004b015064 Zm00004b015064,Zm00004b015064 unchanged
exon.529172 chr5 210272795 210272891 Zm00004b015064 210275844 210270093 Zm00004b015064 Zm00004b015064,Zm00004b015064 unchanged
exon.529173 chr5 210272592 210272678 Zm00004b015064 210275844 210270093 Zm00004b015064 Zm00004b015064,Zm00004b015064 unchanged
exon.529174 chr5 210272440 210272498 Zm00004b015064 210275844 210270093 Zm00004b015064 Zm00004b015064,Zm00004b015064 unchanged
exon.529175 chr5 210272223 210272314 Zm00004b015064 210275844 210270093 Zm00004b015064 Zm00004b015064,Zm00004b015064 unchanged
exon.529176 chr5 210270460 210270537 Zm00004b015064 210275844 210270093 Zm00004b015064 Zm00004b015064,Zm00004b015064 unchanged
exon.529177 chr5 210270189 210270349 Zm00004b015064 210275844 210270093 Zm00004b015064 Zm00004b015064,Zm00004b015064 unchanged
exon.529178 chr5 210269075 210270093 Zm00004b015064 210275844 210270093 Zm00004b015064 Zm00004b015064,Zm00004b015064 unchanged
exon.529291 chr5 210385229 210385433 Zm00004b015068 210385229 210400107 Zm00004b015068 Zm00004b015068,Zm00004b015068 unchanged
exon.529292 chr5 210396677 210396792 Zm00004b015068 210385229 210400107 Zm00004b015068 Zm00004b015068,Zm00004b015068 unchanged
exon.529293 chr5 210397905 210397997 Zm00004b015068 210385229 210400107 Zm00004b015068 Zm00004b015068,Zm00004b015068 unchanged
exon.529294 chr5 210398063 210398231 Zm00004b015068 210385229 210400107 Zm00004b015068 Zm00004b015068,Zm00004b015068 unchanged
exon.529295 chr5 210398320 210398348 Zm00004b015068 210385229 210400107 Zm00004b015068 Zm00004b015068,Zm00004b015068 unchanged
exon.529296 chr5 210398985 210399041 Zm00004b015068 210385229 210400107 Zm00004b015068 Zm00004b015068,Zm00004b015068 unchanged
exon.529297 chr5 210399483 210399583 Zm00004b015068 210385229 210400107 Zm00004b015068 Zm00004b015068,Zm00004b015068 unchanged
exon.529298 chr5 210399653 210400107 Zm00004b015068 210385229 210400107 Zm00004b015068 Zm00004b015068,Zm00004b015068 unchanged
exon.529330 chr5 210436849 210437143 Zm00004b015071 210436849 210434400 Zm00004b015071 Zm00004b015071,Zm00004b015071 unchanged
exon.529331 chr5 210436430 210436551 Zm00004b015071 210436849 210434400 Zm00004b015071 Zm00004b015071,Zm00004b015071 unchanged
exon.529332 chr5 210435163 210435270 Zm00004b015071 210436849 210434400 Zm00004b015071 Zm00004b015071,Zm00004b015071 unchanged
exon.529333 chr5 210434508 210435074 Zm00004b015071 210436849 210434400 Zm00004b015071 Zm00004b015071,Zm00004b015071 unchanged
exon.529334 chr5 210434022 210434400 Zm00004b015071 210436849 210434400 Zm00004b015071 Zm00004b015071,Zm00004b015071 unchanged
exon.529342 chr5 210452590 210452788 Zm00004b015072 210452590 210451594 Zm00004b015072 Zm00004b015072,Zm00004b015072 unchanged
exon.529343 chr5 210451688 210451869 Zm00004b015072 210452590 210451594 Zm00004b015072 Zm00004b015072,Zm00004b015072 unchanged
exon.529344 chr5 210451276 210451594 Zm00004b015072 210452590 210451594 Zm00004b015072 Zm00004b015072,Zm00004b015072 unchanged
exon.529504 chr5 210658729 210659058 Zm00004b015078 210658729 210650926 Zm00004b015078 Zm00004b015078,Zm00004b015078 unchanged
exon.529505 chr5 210658503 210658647 Zm00004b015078 210658729 210650926 Zm00004b015078 Zm00004b015078,Zm00004b015078 unchanged
exon.529506 chr5 210658052 210658198 Zm00004b015078 210658729 210650926 Zm00004b015078 Zm00004b015078,Zm00004b015078 unchanged
exon.529507 chr5 210657803 210657955 Zm00004b015078 210658729 210650926 Zm00004b015078 Zm00004b015078,Zm00004b015078 unchanged
exon.529508 chr5 210657461 210657711 Zm00004b015078 210658729 210650926 Zm00004b015078 Zm00004b015078,Zm00004b015078 unchanged
exon.529509 chr5 210657148 210657320 Zm00004b015078 210658729 210650926 Zm00004b015078 Zm00004b015078,Zm00004b015078 unchanged
exon.529510 chr5 210656927 210657051 Zm00004b015078 210658729 210650926 Zm00004b015078 Zm00004b015078,Zm00004b015078 unchanged
exon.529511 chr5 210656652 210656688 Zm00004b015078 210658729 210650926 Zm00004b015078 Zm00004b015078,Zm00004b015078 unchanged
exon.529512 chr5 210656365 210656570 Zm00004b015078 210658729 210650926 Zm00004b015078 Zm00004b015078,Zm00004b015078 unchanged
exon.529513 chr5 210656172 210656285 Zm00004b015078 210658729 210650926 Zm00004b015078 Zm00004b015078,Zm00004b015078 unchanged
exon.529514 chr5 210655842 210655928 Zm00004b015078 210658729 210650926 Zm00004b015078 Zm00004b015078,Zm00004b015078 unchanged
exon.529515 chr5 210655408 210655480 Zm00004b015078 210658729 210650926 Zm00004b015078 Zm00004b015078,Zm00004b015078 unchanged
exon.529516 chr5 210654872 210654972 Zm00004b015078 210658729 210650926 Zm00004b015078 Zm00004b015078,Zm00004b015078 unchanged
exon.529517 chr5 210654591 210654689 Zm00004b015078 210658729 210650926 Zm00004b015078 Zm00004b015078,Zm00004b015078 unchanged
exon.529518 chr5 210654402 210654515 Zm00004b015078 210658729 210650926 Zm00004b015078 Zm00004b015078,Zm00004b015078 unchanged
exon.529519 chr5 210654215 210654331 Zm00004b015078 210658729 210650926 Zm00004b015078 Zm00004b015078,Zm00004b015078 unchanged
exon.529520 chr5 210654058 210654138 Zm00004b015078 210658729 210650926 Zm00004b015078 Zm00004b015078,Zm00004b015078 unchanged
exon.529521 chr5 210653899 210653970 Zm00004b015078 210658729 210650926 Zm00004b015078 Zm00004b015078,Zm00004b015078 unchanged
exon.529522 chr5 210653730 210653820 Zm00004b015078 210658729 210650926 Zm00004b015078 Zm00004b015078,Zm00004b015078 unchanged
exon.529523 chr5 210653592 210653617 Zm00004b015078 210658729 210650926 Zm00004b015078 Zm00004b015078,Zm00004b015078 unchanged
exon.529524 chr5 210653412 210653497 Zm00004b015078 210658729 210650926 Zm00004b015078 Zm00004b015078,Zm00004b015078 unchanged
exon.529525 chr5 210652493 210652552 Zm00004b015078 210658729 210650926 Zm00004b015078 Zm00004b015078,Zm00004b015078 unchanged
exon.529526 chr5 210652171 210652398 Zm00004b015078 210658729 210650926 Zm00004b015078 Zm00004b015078,Zm00004b015078 unchanged
exon.529527 chr5 210651930 210652071 Zm00004b015078 210658729 210650926 Zm00004b015078 Zm00004b015078,Zm00004b015078 unchanged
exon.529528 chr5 210651725 210651793 Zm00004b015078 210658729 210650926 Zm00004b015078 Zm00004b015078,Zm00004b015078 unchanged
exon.529529 chr5 210651092 210651631 Zm00004b015078 210658729 210650926 Zm00004b015078 Zm00004b015078,Zm00004b015078 unchanged
exon.529530 chr5 210650187 210650926 Zm00004b015078 210658729 210650926 Zm00004b015078 Zm00004b015078,Zm00004b015078 unchanged
exon.529643 chr5 210747807 210748346 Zm00004b015080 210747807 210748346 Zm00004b015080 Zm00004b015080,Zm00004b015080 unchanged
exon.529645 chr5 210758592 210760829 Zm00004b015081 210758592 210760829 Zm00004b015081 Zm00004b015081,Zm00004b015081 unchanged
exon.529672 chr5 210783608 210785132 Zm00004b015082 210783608 210782273 Zm00004b015082 Zm00004b015082,Zm00004b015082 unchanged
exon.529673 chr5 210783247 210783514 Zm00004b015082 210783608 210782273 Zm00004b015082 Zm00004b015082,Zm00004b015082 unchanged
exon.529674 chr5 210783004 210783089 Zm00004b015082 210783608 210782273 Zm00004b015082 Zm00004b015082,Zm00004b015082 unchanged
exon.529675 chr5 210782740 210782897 Zm00004b015082 210783608 210782273 Zm00004b015082 Zm00004b015082,Zm00004b015082 unchanged
exon.529676 chr5 210782391 210782467 Zm00004b015082 210783608 210782273 Zm00004b015082 Zm00004b015082,Zm00004b015082 unchanged
exon.529677 chr5 210781564 210782273 Zm00004b015082 210783608 210782273 Zm00004b015082 Zm00004b015082,Zm00004b015082 unchanged
exon.529797 chr5 211027442 211028202 Zm00004b015085 211027442 211029931 Zm00004b015085 Zm00004b015085,Zm00004b015085 unchanged
exon.529798 chr5 211028533 211028616 Zm00004b015085 211027442 211029931 Zm00004b015085 Zm00004b015085,Zm00004b015085 unchanged
exon.529799 chr5 211029040 211029207 Zm00004b015085 211027442 211029931 Zm00004b015085 Zm00004b015085,Zm00004b015085 unchanged
exon.529800 chr5 211029389 211029931 Zm00004b015085 211027442 211029931 Zm00004b015085 Zm00004b015085,Zm00004b015085 unchanged
exon.529821 chr5 211045915 211046243 Zm00004b015086 211045915 211045486 Zm00004b015086 Zm00004b015086,Zm00004b015086 unchanged
exon.529822 chr5 211045651 211045774 Zm00004b015086 211045915 211045486 Zm00004b015086 Zm00004b015086,Zm00004b015086 unchanged
exon.529823 chr5 211044994 211045486 Zm00004b015086 211045915 211045486 Zm00004b015086 Zm00004b015086,Zm00004b015086 unchanged
exon.529901 chr5 211149238 211149465 Zm00004b015091 211149238 211145979 Zm00004b015091 Zm00004b015091,Zm00004b015091 unchanged
exon.529902 chr5 211148497 211148766 Zm00004b015091 211149238 211145979 Zm00004b015091 Zm00004b015091,Zm00004b015091 unchanged
exon.529903 chr5 211147486 211147563 Zm00004b015091 211149238 211145979 Zm00004b015091 Zm00004b015091,Zm00004b015091 unchanged
exon.529904 chr5 211147282 211147392 Zm00004b015091 211149238 211145979 Zm00004b015091 Zm00004b015091,Zm00004b015091 unchanged
exon.529905 chr5 211147133 211147177 Zm00004b015091 211149238 211145979 Zm00004b015091 Zm00004b015091,Zm00004b015091 unchanged
exon.529906 chr5 211146778 211146873 Zm00004b015091 211149238 211145979 Zm00004b015091 Zm00004b015091,Zm00004b015091 unchanged
exon.529907 chr5 211146604 211146687 Zm00004b015091 211149238 211145979 Zm00004b015091 Zm00004b015091,Zm00004b015091 unchanged
exon.529908 chr5 211143688 211145979 Zm00004b015091 211149238 211145979 Zm00004b015091 Zm00004b015091,Zm00004b015091 unchanged
exon.529921 chr5 211175272 211175380 Zm00004b015092 211175272 211173533 Zm00004b015092 Zm00004b015092,Zm00004b015092 unchanged
exon.529922 chr5 211174849 211174934 Zm00004b015092 211175272 211173533 Zm00004b015092 Zm00004b015092,Zm00004b015092 unchanged
exon.529923 chr5 211174397 211174579 Zm00004b015092 211175272 211173533 Zm00004b015092 Zm00004b015092,Zm00004b015092 unchanged
exon.529924 chr5 211174151 211174280 Zm00004b015092 211175272 211173533 Zm00004b015092 Zm00004b015092,Zm00004b015092 unchanged
exon.529925 chr5 211173274 211173533 Zm00004b015092 211175272 211173533 Zm00004b015092 Zm00004b015092,Zm00004b015092 unchanged
exon.530162 chr5 211314227 211314522 Zm00004b015101 211314227 211319239 Zm00004b015101 Zm00004b015101,Zm00004b015101 unchanged
exon.530163 chr5 211314779 211314821 Zm00004b015101 211314227 211319239 Zm00004b015101 Zm00004b015101,Zm00004b015101 unchanged
exon.530164 chr5 211314923 211315183 Zm00004b015101 211314227 211319239 Zm00004b015101 Zm00004b015101,Zm00004b015101 unchanged
exon.530165 chr5 211315254 211315306 Zm00004b015101 211314227 211319239 Zm00004b015101 Zm00004b015101,Zm00004b015101 unchanged
exon.530166 chr5 211316589 211316944 Zm00004b015101 211314227 211319239 Zm00004b015101 Zm00004b015101,Zm00004b015101 unchanged
exon.530167 chr5 211317181 211317392 Zm00004b015101 211314227 211319239 Zm00004b015101 Zm00004b015101,Zm00004b015101 unchanged
exon.530168 chr5 211317919 211318175 Zm00004b015101 211314227 211319239 Zm00004b015101 Zm00004b015101,Zm00004b015101 unchanged
exon.530169 chr5 211318268 211318446 Zm00004b015101 211314227 211319239 Zm00004b015101 Zm00004b015101,Zm00004b015101 unchanged
exon.530170 chr5 211318823 211319239 Zm00004b015101 211314227 211319239 Zm00004b015101 Zm00004b015101,Zm00004b015101 unchanged
exon.530202 chr5 211416917 211417234 Zm00004b015104 211416917 211417234 Zm00004b015104 Zm00004b015104,Zm00004b015104 unchanged
exon.530239 chr5 211483277 211483601 Zm00004b015107 211483277 211545915 Zm00004b015107 Zm00004b015107,Zm00004b015107 unchanged
exon.530240 chr5 211484364 211484390 Zm00004b015107 211483277 211545915 Zm00004b015107 Zm00004b015107,Zm00004b015107 unchanged
exon.530241 chr5 211484492 211484603 Zm00004b015107 211483277 211545915 Zm00004b015107 Zm00004b015107,Zm00004b015107 unchanged
exon.530242 chr5 211494612 211495389 Zm00004b015107 211483277 211545915 Zm00004b015107 Zm00004b015107,Zm00004b015107 unchanged
exon.530243 chr5 211496084 211496142 Zm00004b015107 211483277 211545915 Zm00004b015107 Zm00004b015107,Zm00004b015107 unchanged
exon.530244 chr5 211496316 211496780 Zm00004b015107 211483277 211545915 Zm00004b015107 Zm00004b015107,Zm00004b015107 unchanged
exon.530245 chr5 211511342 211512091 Zm00004b015107 211483277 211545915 Zm00004b015107 Zm00004b015107,Zm00004b015107 unchanged
exon.530246 chr5 211512316 211512588 Zm00004b015107 211483277 211545915 Zm00004b015107 Zm00004b015107,Zm00004b015107 unchanged
exon.530247 chr5 211516542 211516697 Zm00004b015107 211483277 211545915 Zm00004b015107 Zm00004b015107,Zm00004b015107 unchanged
exon.530248 chr5 211517758 211518050 Zm00004b015107 211483277 211545915 Zm00004b015107 Zm00004b015107,Zm00004b015107 unchanged
exon.530249 chr5 211518162 211518630 Zm00004b015107 211483277 211545915 Zm00004b015107 Zm00004b015107,Zm00004b015107 unchanged
exon.530250 chr5 211529449 211530226 Zm00004b015107 211483277 211545915 Zm00004b015107 Zm00004b015107,Zm00004b015107 unchanged
exon.530251 chr5 211530578 211530636 Zm00004b015107 211483277 211545915 Zm00004b015107 Zm00004b015107,Zm00004b015107 unchanged
exon.530252 chr5 211530810 211531274 Zm00004b015107 211483277 211545915 Zm00004b015107 Zm00004b015107,Zm00004b015107 unchanged
exon.530253 chr5 211543358 211543513 Zm00004b015107 211483277 211545915 Zm00004b015107 Zm00004b015107,Zm00004b015107 unchanged
exon.530254 chr5 211544574 211544800 Zm00004b015107 211483277 211545915 Zm00004b015107 Zm00004b015107,Zm00004b015107 unchanged
exon.530255 chr5 211545603 211545915 Zm00004b015107 211483277 211545915 Zm00004b015107 Zm00004b015107,Zm00004b015107 unchanged
exon.530281 chr5 211578755 211579165 Zm00004b015109 211578755 211579165 Zm00004b015109 Zm00004b015109,Zm00004b015109 unchanged
exon.530335 chr5 211583086 211583596 Zm00004b015110 211583086 211596676 Zm00004b015110 Zm00004b015110,Zm00004b015110 unchanged
exon.530336 chr5 211584371 211585332 Zm00004b015110 211583086 211596676 Zm00004b015110 Zm00004b015110,Zm00004b015110 unchanged
exon.530337 chr5 211585910 211586095 Zm00004b015110 211583086 211596676 Zm00004b015110 Zm00004b015110,Zm00004b015110 unchanged
exon.530338 chr5 211586638 211587004 Zm00004b015110 211583086 211596676 Zm00004b015110 Zm00004b015110,Zm00004b015110 unchanged
exon.530339 chr5 211587715 211587803 Zm00004b015110 211583086 211596676 Zm00004b015110 Zm00004b015110,Zm00004b015110 unchanged
exon.530340 chr5 211588820 211589569 Zm00004b015110 211583086 211596676 Zm00004b015110 Zm00004b015110,Zm00004b015110 unchanged
exon.530341 chr5 211589794 211590066 Zm00004b015110 211583086 211596676 Zm00004b015110 Zm00004b015110,Zm00004b015110 unchanged
exon.530342 chr5 211594020 211594175 Zm00004b015110 211583086 211596676 Zm00004b015110 Zm00004b015110,Zm00004b015110 unchanged
exon.530343 chr5 211595236 211595528 Zm00004b015110 211583086 211596676 Zm00004b015110 Zm00004b015110,Zm00004b015110 unchanged
exon.530344 chr5 211595640 211596108 Zm00004b015110 211583086 211596676 Zm00004b015110 Zm00004b015110,Zm00004b015110 unchanged
exon.530345 chr5 211596195 211596526 Zm00004b015110 211583086 211596676 Zm00004b015110 Zm00004b015110,Zm00004b015110 unchanged
exon.530346 chr5 211596613 211596676 Zm00004b015110 211583086 211596676 Zm00004b015110 Zm00004b015110,Zm00004b015110 unchanged
exon.530373 chr5 211649437 211649847 Zm00004b015112 211649437 211649847 Zm00004b015112 Zm00004b015112,Zm00004b015112 unchanged
exon.530501 chr5 211772487 211772531 Zm00004b015118 211772487 211773233 Zm00004b015118 Zm00004b015118,Zm00004b015118 unchanged
exon.530502 chr5 211772781 211773233 Zm00004b015118 211772487 211773233 Zm00004b015118 Zm00004b015118,Zm00004b015118 unchanged
exon.530511 chr5 211856455 211856714 Zm00004b015120 211856455 211859871 Zm00004b015120 Zm00004b015120,Zm00004b015120 unchanged
exon.530512 chr5 211858178 211858292 Zm00004b015120 211856455 211859871 Zm00004b015120 Zm00004b015120,Zm00004b015120 unchanged
exon.530513 chr5 211859352 211859432 Zm00004b015120 211856455 211859871 Zm00004b015120 Zm00004b015120,Zm00004b015120 unchanged
exon.530514 chr5 211859507 211859595 Zm00004b015120 211856455 211859871 Zm00004b015120 Zm00004b015120,Zm00004b015120 unchanged
exon.530515 chr5 211859682 211859871 Zm00004b015120 211856455 211859871 Zm00004b015120 Zm00004b015120,Zm00004b015120 unchanged
exon.530539 chr5 211891471 211891926 Zm00004b015125 211891471 211891386 Zm00004b015125 Zm00004b015125,Zm00004b015125 unchanged
exon.530540 chr5 211891238 211891386 Zm00004b015125 211891471 211891386 Zm00004b015125 Zm00004b015125,Zm00004b015125 unchanged
exon.530564 chr5 212044898 212045389 Zm00004b015128 212044898 212048198 Zm00004b015128 Zm00004b015128,Zm00004b015128 unchanged
exon.530565 chr5 212046141 212046213 Zm00004b015128 212044898 212048198 Zm00004b015128 Zm00004b015128,Zm00004b015128 unchanged
exon.530566 chr5 212046325 212046412 Zm00004b015128 212044898 212048198 Zm00004b015128 Zm00004b015128,Zm00004b015128 unchanged
exon.530567 chr5 212046556 212046638 Zm00004b015128 212044898 212048198 Zm00004b015128 Zm00004b015128,Zm00004b015128 unchanged
exon.530568 chr5 212046724 212046853 Zm00004b015128 212044898 212048198 Zm00004b015128 Zm00004b015128,Zm00004b015128 unchanged
exon.530569 chr5 212047053 212047131 Zm00004b015128 212044898 212048198 Zm00004b015128 Zm00004b015128,Zm00004b015128 unchanged
exon.530570 chr5 212047251 212047315 Zm00004b015128 212044898 212048198 Zm00004b015128 Zm00004b015128,Zm00004b015128 unchanged
exon.530571 chr5 212047401 212047541 Zm00004b015128 212044898 212048198 Zm00004b015128 Zm00004b015128,Zm00004b015128 unchanged
exon.530572 chr5 212047721 212048198 Zm00004b015128 212044898 212048198 Zm00004b015128 Zm00004b015128,Zm00004b015128 unchanged
exon.530608 chr5 212073845 212074149 Zm00004b015129 212073845 212048352 Zm00004b015129 Zm00004b015129,Zm00004b015129 unchanged
exon.530609 chr5 212072038 212072076 Zm00004b015129 212073845 212048352 Zm00004b015129 Zm00004b015129,Zm00004b015129 unchanged
exon.530610 chr5 212071795 212071883 Zm00004b015129 212073845 212048352 Zm00004b015129 Zm00004b015129,Zm00004b015129 unchanged
exon.530611 chr5 212071569 212071659 Zm00004b015129 212073845 212048352 Zm00004b015129 Zm00004b015129,Zm00004b015129 unchanged
exon.530612 chr5 212071333 212071422 Zm00004b015129 212073845 212048352 Zm00004b015129 Zm00004b015129,Zm00004b015129 unchanged
exon.530613 chr5 212071145 212071222 Zm00004b015129 212073845 212048352 Zm00004b015129 Zm00004b015129,Zm00004b015129 unchanged
exon.530614 chr5 212070506 212070598 Zm00004b015129 212073845 212048352 Zm00004b015129 Zm00004b015129,Zm00004b015129 unchanged
exon.530615 chr5 212070197 212070266 Zm00004b015129 212073845 212048352 Zm00004b015129 Zm00004b015129,Zm00004b015129 unchanged
exon.530616 chr5 212069628 212069654 Zm00004b015129 212073845 212048352 Zm00004b015129 Zm00004b015129,Zm00004b015129 unchanged
exon.530617 chr5 212069372 212069479 Zm00004b015129 212073845 212048352 Zm00004b015129 Zm00004b015129,Zm00004b015129 unchanged
exon.530618 chr5 212064369 212064507 Zm00004b015129 212073845 212048352 Zm00004b015129 Zm00004b015129,Zm00004b015129 unchanged
exon.530619 chr5 212064240 212064287 Zm00004b015129 212073845 212048352 Zm00004b015129 Zm00004b015129,Zm00004b015129 unchanged
exon.530620 chr5 212063549 212063604 Zm00004b015129 212073845 212048352 Zm00004b015129 Zm00004b015129,Zm00004b015129 unchanged
exon.530621 chr5 212062905 212063013 Zm00004b015129 212073845 212048352 Zm00004b015129 Zm00004b015129,Zm00004b015129 unchanged
exon.530622 chr5 212062631 212062771 Zm00004b015129 212073845 212048352 Zm00004b015129 Zm00004b015129,Zm00004b015129 unchanged
exon.530623 chr5 212062371 212062550 Zm00004b015129 212073845 212048352 Zm00004b015129 Zm00004b015129,Zm00004b015129 unchanged
exon.530624 chr5 212062159 212062242 Zm00004b015129 212073845 212048352 Zm00004b015129 Zm00004b015129,Zm00004b015129 unchanged
exon.530625 chr5 212061976 212062062 Zm00004b015129 212073845 212048352 Zm00004b015129 Zm00004b015129,Zm00004b015129 unchanged
exon.530626 chr5 212058919 212058963 Zm00004b015129 212073845 212048352 Zm00004b015129 Zm00004b015129,Zm00004b015129 unchanged
exon.530627 chr5 212058752 212058830 Zm00004b015129 212073845 212048352 Zm00004b015129 Zm00004b015129,Zm00004b015129 unchanged
exon.530628 chr5 212051223 212051292 Zm00004b015129 212073845 212048352 Zm00004b015129 Zm00004b015129,Zm00004b015129 unchanged
exon.530629 chr5 212050064 212050151 Zm00004b015129 212073845 212048352 Zm00004b015129 Zm00004b015129,Zm00004b015129 unchanged
exon.530630 chr5 212049347 212049436 Zm00004b015129 212073845 212048352 Zm00004b015129 Zm00004b015129,Zm00004b015129 unchanged
exon.530631 chr5 212048971 212049087 Zm00004b015129 212073845 212048352 Zm00004b015129 Zm00004b015129,Zm00004b015129 unchanged
exon.530632 chr5 212048793 212048855 Zm00004b015129 212073845 212048352 Zm00004b015129 Zm00004b015129,Zm00004b015129 unchanged
exon.530633 chr5 212048481 212048608 Zm00004b015129 212073845 212048352 Zm00004b015129 Zm00004b015129,Zm00004b015129 unchanged
exon.530634 chr5 212048337 212048352 Zm00004b015129 212073845 212048352 Zm00004b015129 Zm00004b015129,Zm00004b015129 unchanged
exon.530664 chr5 212254151 212254443 Zm00004b015130 212254151 212252363 Zm00004b015130 Zm00004b015130,Zm00004b015130 unchanged
exon.530665 chr5 212252481 212253969 Zm00004b015130 212254151 212252363 Zm00004b015130 Zm00004b015130,Zm00004b015130 unchanged
exon.530666 chr5 212251849 212252363 Zm00004b015130 212254151 212252363 Zm00004b015130 Zm00004b015130,Zm00004b015130 unchanged
exon.530673 chr5 212259718 212259972 Zm00004b015132 212259718 212260890 Zm00004b015132 Zm00004b015132,Zm00004b015132 unchanged
exon.530674 chr5 212260276 212260890 Zm00004b015132 212259718 212260890 Zm00004b015132 Zm00004b015132,Zm00004b015132 unchanged
exon.530677 chr5 212265583 212266320 Zm00004b015133 212265583 212266320 Zm00004b015133 Zm00004b015133,Zm00004b015133 unchanged
exon.530716 chr5 212330602 212331420 Zm00004b015137 212330602 212327879 Zm00004b015137 Zm00004b015137,Zm00004b015137 unchanged
exon.530717 chr5 212326226 212327879 Zm00004b015137 212330602 212327879 Zm00004b015137 Zm00004b015137,Zm00004b015137 unchanged
exon.530888 chr5 212668495 212669484 Zm00004b015150 212668495 212669484 Zm00004b015150 Zm00004b015150,Zm00004b015150 unchanged
exon.531138 chr5 212869547 212870520 Zm00004b015161 212869547 212865742 Zm00004b015161 Zm00004b015161,Zm00004b015161 unchanged
exon.531139 chr5 212869326 212869455 Zm00004b015161 212869547 212865742 Zm00004b015161 Zm00004b015161,Zm00004b015161 unchanged
exon.531140 chr5 212868065 212868305 Zm00004b015161 212869547 212865742 Zm00004b015161 Zm00004b015161,Zm00004b015161 unchanged
exon.531141 chr5 212867545 212867767 Zm00004b015161 212869547 212865742 Zm00004b015161 Zm00004b015161,Zm00004b015161 unchanged
exon.531142 chr5 212867298 212867461 Zm00004b015161 212869547 212865742 Zm00004b015161 Zm00004b015161,Zm00004b015161 unchanged
exon.531143 chr5 212866868 212867171 Zm00004b015161 212869547 212865742 Zm00004b015161 Zm00004b015161,Zm00004b015161 unchanged
exon.531144 chr5 212866372 212866510 Zm00004b015161 212869547 212865742 Zm00004b015161 Zm00004b015161,Zm00004b015161 unchanged
exon.531145 chr5 212864729 212865742 Zm00004b015161 212869547 212865742 Zm00004b015161 Zm00004b015161,Zm00004b015161 unchanged
exon.531180 chr5 212879350 212881899 Zm00004b015162 212879350 212881899 Zm00004b015162 Zm00004b015162,Zm00004b015162 unchanged
exon.531204 chr5 212928917 212929870 Zm00004b015165 212928917 212929870 Zm00004b015165 Zm00004b015165,Zm00004b015165 unchanged
exon.531246 chr5 213062055 213062722 Zm00004b015169 213062055 213065063 Zm00004b015169 Zm00004b015169,Zm00004b015169 unchanged
exon.531247 chr5 213062852 213062953 Zm00004b015169 213062055 213065063 Zm00004b015169 Zm00004b015169,Zm00004b015169 unchanged
exon.531248 chr5 213063370 213063701 Zm00004b015169 213062055 213065063 Zm00004b015169 Zm00004b015169,Zm00004b015169 unchanged
exon.531249 chr5 213063870 213063882 Zm00004b015169 213062055 213065063 Zm00004b015169 Zm00004b015169,Zm00004b015169 unchanged
exon.531250 chr5 213064410 213065063 Zm00004b015169 213062055 213065063 Zm00004b015169 Zm00004b015169,Zm00004b015169 unchanged
exon.531328 chr5 213150044 213150310 Zm00004b015172 213150044 213150310 Zm00004b015172 Zm00004b015172,Zm00004b015172 unchanged
exon.531353 chr5 213221634 213222536 Zm00004b015176 213221634 213214354 Zm00004b015176 Zm00004b015176,Zm00004b015176 unchanged
exon.531354 chr5 213218734 213218809 Zm00004b015176 213221634 213214354 Zm00004b015176 Zm00004b015176,Zm00004b015176 unchanged
exon.531355 chr5 213218312 213218457 Zm00004b015176 213221634 213214354 Zm00004b015176 Zm00004b015176,Zm00004b015176 unchanged
exon.531356 chr5 213217893 213218165 Zm00004b015176 213221634 213214354 Zm00004b015176 Zm00004b015176,Zm00004b015176 unchanged
exon.531357 chr5 213214412 213214781 Zm00004b015176 213221634 213214354 Zm00004b015176 Zm00004b015176,Zm00004b015176 unchanged
exon.531358 chr5 213214344 213214354 Zm00004b015176 213221634 213214354 Zm00004b015176 Zm00004b015176,Zm00004b015176 unchanged
exon.531556 chr5 213531430 213531677 Zm00004b015189 213531430 213530142 Zm00004b015189 Zm00004b015189,Zm00004b015189 unchanged
exon.531557 chr5 213531064 213531097 Zm00004b015189 213531430 213530142 Zm00004b015189 Zm00004b015189,Zm00004b015189 unchanged
exon.531558 chr5 213530879 213530940 Zm00004b015189 213531430 213530142 Zm00004b015189 Zm00004b015189,Zm00004b015189 unchanged
exon.531559 chr5 213530407 213530459 Zm00004b015189 213531430 213530142 Zm00004b015189 Zm00004b015189,Zm00004b015189 unchanged
exon.531560 chr5 213529689 213530142 Zm00004b015189 213531430 213530142 Zm00004b015189 Zm00004b015189,Zm00004b015189 unchanged
exon.531579 chr5 213576031 213576302 Zm00004b015191 213576031 213593154 Zm00004b015191 Zm00004b015191,Zm00004b015191 unchanged
exon.531580 chr5 213591241 213591444 Zm00004b015191 213576031 213593154 Zm00004b015191 Zm00004b015191,Zm00004b015191 unchanged
exon.531581 chr5 213591771 213592016 Zm00004b015191 213576031 213593154 Zm00004b015191 Zm00004b015191,Zm00004b015191 unchanged
exon.531582 chr5 213592096 213592332 Zm00004b015191 213576031 213593154 Zm00004b015191 Zm00004b015191,Zm00004b015191 unchanged
exon.531583 chr5 213592431 213592496 Zm00004b015191 213576031 213593154 Zm00004b015191 Zm00004b015191,Zm00004b015191 unchanged
exon.531584 chr5 213592590 213593154 Zm00004b015191 213576031 213593154 Zm00004b015191 Zm00004b015191,Zm00004b015191 unchanged
exon.531715 chr5 213759348 213759975 Zm00004b015194 213759348 213767891 Zm00004b015194 Zm00004b015194,Zm00004b015194 unchanged
exon.531716 chr5 213760606 213760786 Zm00004b015194 213759348 213767891 Zm00004b015194 Zm00004b015194,Zm00004b015194 unchanged
exon.531717 chr5 213760971 213761145 Zm00004b015194 213759348 213767891 Zm00004b015194 Zm00004b015194,Zm00004b015194 unchanged
exon.531718 chr5 213761235 213761367 Zm00004b015194 213759348 213767891 Zm00004b015194 Zm00004b015194,Zm00004b015194 unchanged
exon.531719 chr5 213761458 213761528 Zm00004b015194 213759348 213767891 Zm00004b015194 Zm00004b015194,Zm00004b015194 unchanged
exon.531720 chr5 213762128 213762211 Zm00004b015194 213759348 213767891 Zm00004b015194 Zm00004b015194,Zm00004b015194 unchanged
exon.531721 chr5 213762566 213762656 Zm00004b015194 213759348 213767891 Zm00004b015194 Zm00004b015194,Zm00004b015194 unchanged
exon.531722 chr5 213762794 213763314 Zm00004b015194 213759348 213767891 Zm00004b015194 Zm00004b015194,Zm00004b015194 unchanged
exon.531723 chr5 213763408 213763572 Zm00004b015194 213759348 213767891 Zm00004b015194 Zm00004b015194,Zm00004b015194 unchanged
exon.531724 chr5 213763666 213763884 Zm00004b015194 213759348 213767891 Zm00004b015194 Zm00004b015194,Zm00004b015194 unchanged
exon.531725 chr5 213764510 213764637 Zm00004b015194 213759348 213767891 Zm00004b015194 Zm00004b015194,Zm00004b015194 unchanged
exon.531726 chr5 213764721 213764910 Zm00004b015194 213759348 213767891 Zm00004b015194 Zm00004b015194,Zm00004b015194 unchanged
exon.531727 chr5 213765079 213765162 Zm00004b015194 213759348 213767891 Zm00004b015194 Zm00004b015194,Zm00004b015194 unchanged
exon.531728 chr5 213765243 213765340 Zm00004b015194 213759348 213767891 Zm00004b015194 Zm00004b015194,Zm00004b015194 unchanged
exon.531729 chr5 213765660 213765924 Zm00004b015194 213759348 213767891 Zm00004b015194 Zm00004b015194,Zm00004b015194 unchanged
exon.531730 chr5 213766031 213766247 Zm00004b015194 213759348 213767891 Zm00004b015194 Zm00004b015194,Zm00004b015194 unchanged
exon.531731 chr5 213766365 213766545 Zm00004b015194 213759348 213767891 Zm00004b015194 Zm00004b015194,Zm00004b015194 unchanged
exon.531732 chr5 213766955 213767026 Zm00004b015194 213759348 213767891 Zm00004b015194 Zm00004b015194,Zm00004b015194 unchanged
exon.531733 chr5 213767128 213767891 Zm00004b015194 213759348 213767891 Zm00004b015194 Zm00004b015194,Zm00004b015194 unchanged
exon.531759 chr5 213771745 213771913 Zm00004b015195 213771745 213769254 Zm00004b015195 Zm00004b015195,Zm00004b015195 unchanged
exon.531760 chr5 213771578 213771675 Zm00004b015195 213771745 213769254 Zm00004b015195 Zm00004b015195,Zm00004b015195 unchanged
exon.531761 chr5 213771333 213771474 Zm00004b015195 213771745 213769254 Zm00004b015195 Zm00004b015195,Zm00004b015195 unchanged
exon.531762 chr5 213770708 213770797 Zm00004b015195 213771745 213769254 Zm00004b015195 Zm00004b015195,Zm00004b015195 unchanged
exon.531763 chr5 213770491 213770610 Zm00004b015195 213771745 213769254 Zm00004b015195 Zm00004b015195,Zm00004b015195 unchanged
exon.531764 chr5 213770084 213770346 Zm00004b015195 213771745 213769254 Zm00004b015195 Zm00004b015195,Zm00004b015195 unchanged
exon.531765 chr5 213768819 213769254 Zm00004b015195 213771745 213769254 Zm00004b015195 Zm00004b015195,Zm00004b015195 unchanged
exon.532018 chr5 214091694 214091760 Zm00004b015208 214091694 214090415 Zm00004b015208 Zm00004b015208,Zm00004b015208 unchanged
exon.532019 chr5 214091253 214091429 Zm00004b015208 214091694 214090415 Zm00004b015208 Zm00004b015208,Zm00004b015208 unchanged
exon.532020 chr5 214090645 214090754 Zm00004b015208 214091694 214090415 Zm00004b015208 Zm00004b015208,Zm00004b015208 unchanged
exon.532021 chr5 214090299 214090415 Zm00004b015208 214091694 214090415 Zm00004b015208 Zm00004b015208,Zm00004b015208 unchanged
exon.532094 chr5 214177042 214177784 Zm00004b015214 214177042 214176893 Zm00004b015214 Zm00004b015214,Zm00004b015214 unchanged
exon.532095 chr5 214176689 214176893 Zm00004b015214 214177042 214176893 Zm00004b015214 Zm00004b015214,Zm00004b015214 unchanged
exon.532194 chr5 214441576 214442086 Zm00004b015224 214441576 214439830 Zm00004b015224 Zm00004b015224,Zm00004b015224 unchanged
exon.532195 chr5 214441134 214441240 Zm00004b015224 214441576 214439830 Zm00004b015224 Zm00004b015224,Zm00004b015224 unchanged
exon.532196 chr5 214440030 214441035 Zm00004b015224 214441576 214439830 Zm00004b015224 Zm00004b015224,Zm00004b015224 unchanged
exon.532197 chr5 214439392 214439830 Zm00004b015224 214441576 214439830 Zm00004b015224 Zm00004b015224,Zm00004b015224 unchanged
exon.532214 chr5 214446877 214447044 Zm00004b015226 214446877 214449481 Zm00004b015226 Zm00004b015226,Zm00004b015226 unchanged
exon.532215 chr5 214447878 214447964 Zm00004b015226 214446877 214449481 Zm00004b015226 Zm00004b015226,Zm00004b015226 unchanged
exon.532216 chr5 214448062 214448154 Zm00004b015226 214446877 214449481 Zm00004b015226 Zm00004b015226,Zm00004b015226 unchanged
exon.532217 chr5 214449105 214449188 Zm00004b015226 214446877 214449481 Zm00004b015226 Zm00004b015226,Zm00004b015226 unchanged
exon.532218 chr5 214449404 214449481 Zm00004b015226 214446877 214449481 Zm00004b015226 Zm00004b015226,Zm00004b015226 unchanged
exon.532233 chr5 214463101 214463170 Zm00004b015227 214463101 214465967 Zm00004b015227 Zm00004b015227,Zm00004b015227 unchanged
exon.532234 chr5 214463379 214463524 Zm00004b015227 214463101 214465967 Zm00004b015227 Zm00004b015227,Zm00004b015227 unchanged
exon.532235 chr5 214463610 214463734 Zm00004b015227 214463101 214465967 Zm00004b015227 Zm00004b015227,Zm00004b015227 unchanged
exon.532236 chr5 214463858 214463951 Zm00004b015227 214463101 214465967 Zm00004b015227 Zm00004b015227,Zm00004b015227 unchanged
exon.532237 chr5 214464039 214464058 Zm00004b015227 214463101 214465967 Zm00004b015227 Zm00004b015227,Zm00004b015227 unchanged
exon.532238 chr5 214464355 214464516 Zm00004b015227 214463101 214465967 Zm00004b015227 Zm00004b015227,Zm00004b015227 unchanged
exon.532239 chr5 214464607 214464733 Zm00004b015227 214463101 214465967 Zm00004b015227 Zm00004b015227,Zm00004b015227 unchanged
exon.532240 chr5 214464896 214465118 Zm00004b015227 214463101 214465967 Zm00004b015227 Zm00004b015227,Zm00004b015227 unchanged
exon.532241 chr5 214465180 214465367 Zm00004b015227 214463101 214465967 Zm00004b015227 Zm00004b015227,Zm00004b015227 unchanged
exon.532242 chr5 214465452 214465967 Zm00004b015227 214463101 214465967 Zm00004b015227 Zm00004b015227,Zm00004b015227 unchanged
exon.532297 chr5 214598251 214598896 Zm00004b015229 214598251 214603760 Zm00004b015229 Zm00004b015229,Zm00004b015229 unchanged
exon.532298 chr5 214602358 214602458 Zm00004b015229 214598251 214603760 Zm00004b015229 Zm00004b015229,Zm00004b015229 unchanged
exon.532299 chr5 214602541 214602722 Zm00004b015229 214598251 214603760 Zm00004b015229 Zm00004b015229,Zm00004b015229 unchanged
exon.532300 chr5 214602911 214603009 Zm00004b015229 214598251 214603760 Zm00004b015229 Zm00004b015229,Zm00004b015229 unchanged
exon.532301 chr5 214603097 214603760 Zm00004b015229 214598251 214603760 Zm00004b015229 Zm00004b015229,Zm00004b015229 unchanged
exon.532307 chr5 214606632 214607528 Zm00004b015230 214606632 214607528 Zm00004b015230 Zm00004b015230,Zm00004b015230 unchanged
exon.532371 chr5 214698103 214698875 Zm00004b015233 214698103 214696061 Zm00004b015233 Zm00004b015233,Zm00004b015233 unchanged
exon.532372 chr5 214696881 214696998 Zm00004b015233 214698103 214696061 Zm00004b015233 Zm00004b015233,Zm00004b015233 unchanged
exon.532373 chr5 214696637 214696798 Zm00004b015233 214698103 214696061 Zm00004b015233 Zm00004b015233,Zm00004b015233 unchanged
exon.532374 chr5 214696517 214696548 Zm00004b015233 214698103 214696061 Zm00004b015233 Zm00004b015233,Zm00004b015233 unchanged
exon.532375 chr5 214695345 214696061 Zm00004b015233 214698103 214696061 Zm00004b015233 Zm00004b015233,Zm00004b015233 unchanged
exon.532385 chr5 214732294 214732471 Zm00004b015234 214732294 214736155 Zm00004b015234 Zm00004b015234,Zm00004b015234 unchanged
exon.532386 chr5 214735426 214735488 Zm00004b015234 214732294 214736155 Zm00004b015234 Zm00004b015234,Zm00004b015234 unchanged
exon.532387 chr5 214735574 214735618 Zm00004b015234 214732294 214736155 Zm00004b015234 Zm00004b015234,Zm00004b015234 unchanged
exon.532388 chr5 214735684 214735815 Zm00004b015234 214732294 214736155 Zm00004b015234 Zm00004b015234,Zm00004b015234 unchanged
exon.532389 chr5 214736118 214736155 Zm00004b015234 214732294 214736155 Zm00004b015234 Zm00004b015234,Zm00004b015234 unchanged
exon.532450 chr5 214778788 214779831 Zm00004b015237 214778788 214779831 Zm00004b015237 Zm00004b015237,Zm00004b015237 unchanged
exon.532482 chr5 214824107 214824786 Zm00004b015241 214824107 214816319 Zm00004b015241 Zm00004b015241,Zm00004b015241 unchanged
exon.532483 chr5 214822981 214823058 Zm00004b015241 214824107 214816319 Zm00004b015241 Zm00004b015241,Zm00004b015241 unchanged
exon.532484 chr5 214819712 214819867 Zm00004b015241 214824107 214816319 Zm00004b015241 Zm00004b015241,Zm00004b015241 unchanged
exon.532485 chr5 214819165 214819524 Zm00004b015241 214824107 214816319 Zm00004b015241 Zm00004b015241,Zm00004b015241 unchanged
exon.532486 chr5 214818800 214818954 Zm00004b015241 214824107 214816319 Zm00004b015241 Zm00004b015241,Zm00004b015241 unchanged
exon.532487 chr5 214818642 214818707 Zm00004b015241 214824107 214816319 Zm00004b015241 Zm00004b015241,Zm00004b015241 unchanged
exon.532488 chr5 214818039 214818117 Zm00004b015241 214824107 214816319 Zm00004b015241 Zm00004b015241,Zm00004b015241 unchanged
exon.532489 chr5 214817801 214817956 Zm00004b015241 214824107 214816319 Zm00004b015241 Zm00004b015241,Zm00004b015241 unchanged
exon.532490 chr5 214817611 214817709 Zm00004b015241 214824107 214816319 Zm00004b015241 Zm00004b015241,Zm00004b015241 unchanged
exon.532491 chr5 214817224 214817328 Zm00004b015241 214824107 214816319 Zm00004b015241 Zm00004b015241,Zm00004b015241 unchanged
exon.532492 chr5 214816944 214817123 Zm00004b015241 214824107 214816319 Zm00004b015241 Zm00004b015241,Zm00004b015241 unchanged
exon.532493 chr5 214816428 214816538 Zm00004b015241 214824107 214816319 Zm00004b015241 Zm00004b015241,Zm00004b015241 unchanged
exon.532494 chr5 214815768 214816319 Zm00004b015241 214824107 214816319 Zm00004b015241 Zm00004b015241,Zm00004b015241 unchanged
exon.532508 chr5 214826816 214827880 Zm00004b015242 214826816 214827880 Zm00004b015242 Zm00004b015242,Zm00004b015242 unchanged
exon.532628 chr5 214910096 214910112 Zm00004b015247 214910096 214913175 Zm00004b015247 Zm00004b015247,Zm00004b015247 unchanged
exon.532629 chr5 214910234 214910504 Zm00004b015247 214910096 214913175 Zm00004b015247 Zm00004b015247,Zm00004b015247 unchanged
exon.532630 chr5 214910612 214910697 Zm00004b015247 214910096 214913175 Zm00004b015247 Zm00004b015247,Zm00004b015247 unchanged
exon.532631 chr5 214911238 214911340 Zm00004b015247 214910096 214913175 Zm00004b015247 Zm00004b015247,Zm00004b015247 unchanged
exon.532632 chr5 214911562 214911632 Zm00004b015247 214910096 214913175 Zm00004b015247 Zm00004b015247,Zm00004b015247 unchanged
exon.532633 chr5 214911711 214912037 Zm00004b015247 214910096 214913175 Zm00004b015247 Zm00004b015247,Zm00004b015247 unchanged
exon.532634 chr5 214912641 214912709 Zm00004b015247 214910096 214913175 Zm00004b015247 Zm00004b015247,Zm00004b015247 unchanged
exon.532635 chr5 214912944 214913175 Zm00004b015247 214910096 214913175 Zm00004b015247 Zm00004b015247,Zm00004b015247 unchanged
exon.532654 chr5 215028242 215028454 Zm00004b015250 215028242 215028454 Zm00004b015250 Zm00004b015250,Zm00004b015250 unchanged
exon.532658 chr5 215045021 215045422 Zm00004b015252 215045021 215045422 Zm00004b015252 Zm00004b015252,Zm00004b015252 unchanged
exon.532688 chr5 215117994 215117996 Zm00004b015255 215117994 215118881 Zm00004b015255 Zm00004b015255,Zm00004b015255 unchanged
exon.532689 chr5 215118105 215118158 Zm00004b015255 215117994 215118881 Zm00004b015255 Zm00004b015255,Zm00004b015255 unchanged
exon.532690 chr5 215118229 215118514 Zm00004b015255 215117994 215118881 Zm00004b015255 Zm00004b015255,Zm00004b015255 unchanged
exon.532691 chr5 215118613 215118881 Zm00004b015255 215117994 215118881 Zm00004b015255 Zm00004b015255,Zm00004b015255 unchanged
exon.532786 chr5 215169049 215169641 Zm00004b015256 215169049 215180597 Zm00004b015256 Zm00004b015256,Zm00004b015256 unchanged
exon.532787 chr5 215170956 215171355 Zm00004b015256 215169049 215180597 Zm00004b015256 Zm00004b015256,Zm00004b015256 unchanged
exon.532788 chr5 215171574 215171909 Zm00004b015256 215169049 215180597 Zm00004b015256 Zm00004b015256,Zm00004b015256 unchanged
exon.532789 chr5 215172011 215172629 Zm00004b015256 215169049 215180597 Zm00004b015256 Zm00004b015256,Zm00004b015256 unchanged
exon.532790 chr5 215172723 215172891 Zm00004b015256 215169049 215180597 Zm00004b015256 Zm00004b015256,Zm00004b015256 unchanged
exon.532791 chr5 215173860 215174223 Zm00004b015256 215169049 215180597 Zm00004b015256 Zm00004b015256,Zm00004b015256 unchanged
exon.532792 chr5 215174692 215174802 Zm00004b015256 215169049 215180597 Zm00004b015256 Zm00004b015256,Zm00004b015256 unchanged
exon.532793 chr5 215176762 215177116 Zm00004b015256 215169049 215180597 Zm00004b015256 Zm00004b015256,Zm00004b015256 unchanged
exon.532794 chr5 215177498 215177717 Zm00004b015256 215169049 215180597 Zm00004b015256 Zm00004b015256,Zm00004b015256 unchanged
exon.532795 chr5 215178089 215178310 Zm00004b015256 215169049 215180597 Zm00004b015256 Zm00004b015256,Zm00004b015256 unchanged
exon.532796 chr5 215178864 215179478 Zm00004b015256 215169049 215180597 Zm00004b015256 Zm00004b015256,Zm00004b015256 unchanged
exon.532797 chr5 215179573 215180597 Zm00004b015256 215169049 215180597 Zm00004b015256 Zm00004b015256,Zm00004b015256 unchanged
exon.532814 chr5 215182761 215182928 Zm00004b015257 215182761 215180817 Zm00004b015257 Zm00004b015257,Zm00004b015257 unchanged
exon.532815 chr5 215182458 215182624 Zm00004b015257 215182761 215180817 Zm00004b015257 Zm00004b015257,Zm00004b015257 unchanged
exon.532816 chr5 215181962 215182067 Zm00004b015257 215182761 215180817 Zm00004b015257 Zm00004b015257,Zm00004b015257 unchanged
exon.532817 chr5 215181203 215181538 Zm00004b015257 215182761 215180817 Zm00004b015257 Zm00004b015257,Zm00004b015257 unchanged
exon.532818 chr5 215180519 215180817 Zm00004b015257 215182761 215180817 Zm00004b015257 Zm00004b015257,Zm00004b015257 unchanged
exon.533198 chr5 215348366 215348917 Zm00004b015262 215348366 215348917 Zm00004b015262 Zm00004b015262,Zm00004b015262 unchanged
exon.533214 chr5 215386927 215388340 Zm00004b015265 215386927 215385987 Zm00004b015265 Zm00004b015265,Zm00004b015265 unchanged
exon.533215 chr5 215386649 215386841 Zm00004b015265 215386927 215385987 Zm00004b015265 Zm00004b015265,Zm00004b015265 unchanged
exon.533216 chr5 215386349 215386545 Zm00004b015265 215386927 215385987 Zm00004b015265 Zm00004b015265,Zm00004b015265 unchanged
exon.533217 chr5 215386074 215386232 Zm00004b015265 215386927 215385987 Zm00004b015265 Zm00004b015265,Zm00004b015265 unchanged
exon.533218 chr5 215385271 215385987 Zm00004b015265 215386927 215385987 Zm00004b015265 Zm00004b015265,Zm00004b015265 unchanged
exon.533228 chr5 215393053 215393637 Zm00004b015266 215393053 215395272 Zm00004b015266 Zm00004b015266,Zm00004b015266 unchanged
exon.533229 chr5 215393847 215393918 Zm00004b015266 215393053 215395272 Zm00004b015266 Zm00004b015266,Zm00004b015266 unchanged
exon.533230 chr5 215394091 215394176 Zm00004b015266 215393053 215395272 Zm00004b015266 Zm00004b015266,Zm00004b015266 unchanged
exon.533231 chr5 215394285 215394322 Zm00004b015266 215393053 215395272 Zm00004b015266 Zm00004b015266,Zm00004b015266 unchanged
exon.533232 chr5 215394430 215395272 Zm00004b015266 215393053 215395272 Zm00004b015266 Zm00004b015266,Zm00004b015266 unchanged
exon.533390 chr5 215558154 215559014 Zm00004b015273 215558154 215559014 Zm00004b015273 Zm00004b015273,Zm00004b015273 unchanged
exon.533402 chr5 215593209 215593363 Zm00004b015275 215593209 215594324 Zm00004b015275 Zm00004b015275,Zm00004b015275 unchanged
exon.533403 chr5 215593478 215593693 Zm00004b015275 215593209 215594324 Zm00004b015275 Zm00004b015275,Zm00004b015275 unchanged
exon.533404 chr5 215593793 215594324 Zm00004b015275 215593209 215594324 Zm00004b015275 Zm00004b015275,Zm00004b015275 unchanged
exon.533425 chr5 215696147 215697127 Zm00004b015277 215696147 215697127 Zm00004b015277 Zm00004b015277,Zm00004b015277 unchanged
exon.533481 chr5 215805777 215805885 Zm00004b015280 215805777 215810037 Zm00004b015280 Zm00004b015280,Zm00004b015280 unchanged
exon.533482 chr5 215806531 215806672 Zm00004b015280 215805777 215810037 Zm00004b015280 Zm00004b015280,Zm00004b015280 unchanged
exon.533483 chr5 215806763 215806834 Zm00004b015280 215805777 215810037 Zm00004b015280 Zm00004b015280,Zm00004b015280 unchanged
exon.533484 chr5 215806923 215806994 Zm00004b015280 215805777 215810037 Zm00004b015280 Zm00004b015280,Zm00004b015280 unchanged
exon.533485 chr5 215807241 215807312 Zm00004b015280 215805777 215810037 Zm00004b015280 Zm00004b015280,Zm00004b015280 unchanged
exon.533486 chr5 215807405 215807476 Zm00004b015280 215805777 215810037 Zm00004b015280 Zm00004b015280,Zm00004b015280 unchanged
exon.533487 chr5 215807540 215807611 Zm00004b015280 215805777 215810037 Zm00004b015280 Zm00004b015280,Zm00004b015280 unchanged
exon.533488 chr5 215807735 215807863 Zm00004b015280 215805777 215810037 Zm00004b015280 Zm00004b015280,Zm00004b015280 unchanged
exon.533489 chr5 215807950 215808021 Zm00004b015280 215805777 215810037 Zm00004b015280 Zm00004b015280,Zm00004b015280 unchanged
exon.533490 chr5 215808101 215808169 Zm00004b015280 215805777 215810037 Zm00004b015280 Zm00004b015280,Zm00004b015280 unchanged
exon.533491 chr5 215808261 215808332 Zm00004b015280 215805777 215810037 Zm00004b015280 Zm00004b015280,Zm00004b015280 unchanged
exon.533492 chr5 215808437 215808508 Zm00004b015280 215805777 215810037 Zm00004b015280 Zm00004b015280,Zm00004b015280 unchanged
exon.533493 chr5 215808660 215808731 Zm00004b015280 215805777 215810037 Zm00004b015280 Zm00004b015280,Zm00004b015280 unchanged
exon.533494 chr5 215808809 215808880 Zm00004b015280 215805777 215810037 Zm00004b015280 Zm00004b015280,Zm00004b015280 unchanged
exon.533495 chr5 215808976 215809047 Zm00004b015280 215805777 215810037 Zm00004b015280 Zm00004b015280,Zm00004b015280 unchanged
exon.533496 chr5 215809125 215809196 Zm00004b015280 215805777 215810037 Zm00004b015280 Zm00004b015280,Zm00004b015280 unchanged
exon.533497 chr5 215809317 215809388 Zm00004b015280 215805777 215810037 Zm00004b015280 Zm00004b015280,Zm00004b015280 unchanged
exon.533498 chr5 215809470 215809541 Zm00004b015280 215805777 215810037 Zm00004b015280 Zm00004b015280,Zm00004b015280 unchanged
exon.533499 chr5 215809618 215809689 Zm00004b015280 215805777 215810037 Zm00004b015280 Zm00004b015280,Zm00004b015280 unchanged
exon.533500 chr5 215809812 215809883 Zm00004b015280 215805777 215810037 Zm00004b015280 Zm00004b015280,Zm00004b015280 unchanged
exon.533501 chr5 215810001 215810037 Zm00004b015280 215805777 215810037 Zm00004b015280 Zm00004b015280,Zm00004b015280 unchanged
exon.533524 chr5 215817766 215818107 Zm00004b015281 215817766 215821454 Zm00004b015281 Zm00004b015281,Zm00004b015281 unchanged
exon.533525 chr5 215821215 215821454 Zm00004b015281 215817766 215821454 Zm00004b015281 Zm00004b015281,Zm00004b015281 unchanged
exon.533559 chr5 215853403 215853543 Zm00004b015284 215853403 215856313 Zm00004b015284 Zm00004b015284,Zm00004b015284 unchanged
exon.533560 chr5 215854539 215854630 Zm00004b015284 215853403 215856313 Zm00004b015284 Zm00004b015284,Zm00004b015284 unchanged
exon.533561 chr5 215854735 215854965 Zm00004b015284 215853403 215856313 Zm00004b015284 Zm00004b015284,Zm00004b015284 unchanged
exon.533562 chr5 215856304 215856313 Zm00004b015284 215853403 215856313 Zm00004b015284 Zm00004b015284,Zm00004b015284 unchanged
exon.534080 chr5 216233573 216235930 Zm00004b015299 216233573 216235930 Zm00004b015299 Zm00004b015299,Zm00004b015299 unchanged
exon.534082 chr5 216265197 216267548 Zm00004b015300 216265197 216267548 Zm00004b015300 Zm00004b015300,Zm00004b015300 unchanged
exon.534605 chr5 216417998 216418190 Zm00004b015309 216417998 216421412 Zm00004b015309 Zm00004b015309,Zm00004b015309 unchanged
exon.534606 chr5 216418516 216418660 Zm00004b015309 216417998 216421412 Zm00004b015309 Zm00004b015309,Zm00004b015309 unchanged
exon.534607 chr5 216419768 216419775 Zm00004b015309 216417998 216421412 Zm00004b015309 Zm00004b015309,Zm00004b015309 unchanged
exon.534608 chr5 216420319 216420443 Zm00004b015309 216417998 216421412 Zm00004b015309 Zm00004b015309,Zm00004b015309 unchanged
exon.534609 chr5 216421197 216421412 Zm00004b015309 216417998 216421412 Zm00004b015309 Zm00004b015309,Zm00004b015309 unchanged
exon.534617 chr5 216422328 216422575 Zm00004b015310 216422328 216423571 Zm00004b015310 Zm00004b015310,Zm00004b015310 unchanged
exon.534618 chr5 216423121 216423220 Zm00004b015310 216422328 216423571 Zm00004b015310 Zm00004b015310,Zm00004b015310 unchanged
exon.534619 chr5 216423404 216423571 Zm00004b015310 216422328 216423571 Zm00004b015310 Zm00004b015310,Zm00004b015310 unchanged
exon.535428 chr5 217107839 217108103 Zm00004b015330 217107839 217105997 Zm00004b015330 Zm00004b015330,Zm00004b015330 unchanged
exon.535429 chr5 217106068 217107699 Zm00004b015330 217107839 217105997 Zm00004b015330 Zm00004b015330,Zm00004b015330 unchanged
exon.535430 chr5 217104901 217105997 Zm00004b015330 217107839 217105997 Zm00004b015330 Zm00004b015330,Zm00004b015330 unchanged
exon.535686 chr5 217217616 217217661 Zm00004b015337 217217616 217212423 Zm00004b015337 Zm00004b015337,Zm00004b015337 unchanged
exon.535687 chr5 217217170 217217595 Zm00004b015337 217217616 217212423 Zm00004b015337 Zm00004b015337,Zm00004b015337 unchanged
exon.535688 chr5 217215379 217215659 Zm00004b015337 217217616 217212423 Zm00004b015337 Zm00004b015337,Zm00004b015337 unchanged
exon.535689 chr5 217215084 217215298 Zm00004b015337 217217616 217212423 Zm00004b015337 Zm00004b015337,Zm00004b015337 unchanged
exon.535690 chr5 217214650 217214673 Zm00004b015337 217217616 217212423 Zm00004b015337 Zm00004b015337,Zm00004b015337 unchanged
exon.535691 chr5 217214345 217214525 Zm00004b015337 217217616 217212423 Zm00004b015337 Zm00004b015337,Zm00004b015337 unchanged
exon.535692 chr5 217214021 217214240 Zm00004b015337 217217616 217212423 Zm00004b015337 Zm00004b015337,Zm00004b015337 unchanged
exon.535693 chr5 217213804 217213939 Zm00004b015337 217217616 217212423 Zm00004b015337 Zm00004b015337,Zm00004b015337 unchanged
exon.535694 chr5 217213371 217213593 Zm00004b015337 217217616 217212423 Zm00004b015337 Zm00004b015337,Zm00004b015337 unchanged
exon.535695 chr5 217213061 217213104 Zm00004b015337 217217616 217212423 Zm00004b015337 Zm00004b015337,Zm00004b015337 unchanged
exon.535696 chr5 217212594 217212656 Zm00004b015337 217217616 217212423 Zm00004b015337 Zm00004b015337,Zm00004b015337 unchanged
exon.535697 chr5 217211928 217212423 Zm00004b015337 217217616 217212423 Zm00004b015337 Zm00004b015337,Zm00004b015337 unchanged
exon.535711 chr5 217222415 217222977 Zm00004b015338 217222415 217222011 Zm00004b015338 Zm00004b015338,Zm00004b015338 unchanged
exon.535712 chr5 217221732 217222011 Zm00004b015338 217222415 217222011 Zm00004b015338 Zm00004b015338,Zm00004b015338 unchanged
exon.535857 chr5 217492951 217493451 Zm00004b015345 217492951 217491843 Zm00004b015345 Zm00004b015345,Zm00004b015345 unchanged
exon.535858 chr5 217492783 217492848 Zm00004b015345 217492951 217491843 Zm00004b015345 Zm00004b015345,Zm00004b015345 unchanged
exon.535859 chr5 217492419 217492435 Zm00004b015345 217492951 217491843 Zm00004b015345 Zm00004b015345,Zm00004b015345 unchanged
exon.535860 chr5 217491597 217491843 Zm00004b015345 217492951 217491843 Zm00004b015345 Zm00004b015345,Zm00004b015345 unchanged
exon.535930 chr5 217494576 217494857 Zm00004b015346 217494576 217505792 Zm00004b015346 Zm00004b015346,Zm00004b015346 unchanged
exon.535931 chr5 217494989 217495053 Zm00004b015346 217494576 217505792 Zm00004b015346 Zm00004b015346,Zm00004b015346 unchanged
exon.535932 chr5 217495421 217495510 Zm00004b015346 217494576 217505792 Zm00004b015346 Zm00004b015346,Zm00004b015346 unchanged
exon.535933 chr5 217495601 217495687 Zm00004b015346 217494576 217505792 Zm00004b015346 Zm00004b015346,Zm00004b015346 unchanged
exon.535934 chr5 217495780 217495839 Zm00004b015346 217494576 217505792 Zm00004b015346 Zm00004b015346,Zm00004b015346 unchanged
exon.535935 chr5 217495951 217496001 Zm00004b015346 217494576 217505792 Zm00004b015346 Zm00004b015346,Zm00004b015346 unchanged
exon.535936 chr5 217496103 217496198 Zm00004b015346 217494576 217505792 Zm00004b015346 Zm00004b015346,Zm00004b015346 unchanged
exon.535937 chr5 217496610 217496675 Zm00004b015346 217494576 217505792 Zm00004b015346 Zm00004b015346,Zm00004b015346 unchanged
exon.535938 chr5 217497652 217497869 Zm00004b015346 217494576 217505792 Zm00004b015346 Zm00004b015346,Zm00004b015346 unchanged
exon.535939 chr5 217498088 217498184 Zm00004b015346 217494576 217505792 Zm00004b015346 Zm00004b015346,Zm00004b015346 unchanged
exon.535940 chr5 217503280 217503366 Zm00004b015346 217494576 217505792 Zm00004b015346 Zm00004b015346,Zm00004b015346 unchanged
exon.535941 chr5 217503728 217503862 Zm00004b015346 217494576 217505792 Zm00004b015346 Zm00004b015346,Zm00004b015346 unchanged
exon.535942 chr5 217503962 217504066 Zm00004b015346 217494576 217505792 Zm00004b015346 Zm00004b015346,Zm00004b015346 unchanged
exon.535943 chr5 217504305 217504433 Zm00004b015346 217494576 217505792 Zm00004b015346 Zm00004b015346,Zm00004b015346 unchanged
exon.535944 chr5 217504514 217504617 Zm00004b015346 217494576 217505792 Zm00004b015346 Zm00004b015346,Zm00004b015346 unchanged
exon.535945 chr5 217505043 217505792 Zm00004b015346 217494576 217505792 Zm00004b015346 Zm00004b015346,Zm00004b015346 unchanged
exon.535963 chr5 217509111 217509160 Zm00004b015347 217509111 217510480 Zm00004b015347 Zm00004b015347,Zm00004b015347 unchanged
exon.535964 chr5 217509196 217510480 Zm00004b015347 217509111 217510480 Zm00004b015347 Zm00004b015347,Zm00004b015347 unchanged
exon.536020 chr5 217572485 217572955 Zm00004b015349 217572485 217572955 Zm00004b015349 Zm00004b015349,Zm00004b015349 unchanged
exon.536033 chr5 217630251 217632182 Zm00004b015351 217630251 217626980 Zm00004b015351 Zm00004b015351,Zm00004b015351 unchanged
exon.536034 chr5 217630063 217630136 Zm00004b015351 217630251 217626980 Zm00004b015351 Zm00004b015351,Zm00004b015351 unchanged
exon.536035 chr5 217629668 217629741 Zm00004b015351 217630251 217626980 Zm00004b015351 Zm00004b015351,Zm00004b015351 unchanged
exon.536036 chr5 217628942 217629014 Zm00004b015351 217630251 217626980 Zm00004b015351 Zm00004b015351,Zm00004b015351 unchanged
exon.536037 chr5 217628741 217628853 Zm00004b015351 217630251 217626980 Zm00004b015351 Zm00004b015351,Zm00004b015351 unchanged
exon.536038 chr5 217627663 217627782 Zm00004b015351 217630251 217626980 Zm00004b015351 Zm00004b015351,Zm00004b015351 unchanged
exon.536039 chr5 217627427 217627572 Zm00004b015351 217630251 217626980 Zm00004b015351 Zm00004b015351,Zm00004b015351 unchanged
exon.536040 chr5 217627231 217627341 Zm00004b015351 217630251 217626980 Zm00004b015351 Zm00004b015351,Zm00004b015351 unchanged
exon.536041 chr5 217627088 217627147 Zm00004b015351 217630251 217626980 Zm00004b015351 Zm00004b015351,Zm00004b015351 unchanged
exon.536042 chr5 217626109 217626980 Zm00004b015351 217630251 217626980 Zm00004b015351 Zm00004b015351,Zm00004b015351 unchanged
exon.536246 chr5 217795205 217795658 Zm00004b015360 217795205 217792944 Zm00004b015360 Zm00004b015360,Zm00004b015360 unchanged
exon.536247 chr5 217795027 217795066 Zm00004b015360 217795205 217792944 Zm00004b015360 Zm00004b015360,Zm00004b015360 unchanged
exon.536248 chr5 217794848 217794907 Zm00004b015360 217795205 217792944 Zm00004b015360 Zm00004b015360,Zm00004b015360 unchanged
exon.536249 chr5 217794407 217794468 Zm00004b015360 217795205 217792944 Zm00004b015360 Zm00004b015360,Zm00004b015360 unchanged
exon.536250 chr5 217794213 217794268 Zm00004b015360 217795205 217792944 Zm00004b015360 Zm00004b015360,Zm00004b015360 unchanged
exon.536251 chr5 217794081 217794129 Zm00004b015360 217795205 217792944 Zm00004b015360 Zm00004b015360,Zm00004b015360 unchanged
exon.536252 chr5 217793629 217793701 Zm00004b015360 217795205 217792944 Zm00004b015360 Zm00004b015360,Zm00004b015360 unchanged
exon.536253 chr5 217793451 217793543 Zm00004b015360 217795205 217792944 Zm00004b015360 Zm00004b015360,Zm00004b015360 unchanged
exon.536254 chr5 217793025 217793311 Zm00004b015360 217795205 217792944 Zm00004b015360 Zm00004b015360,Zm00004b015360 unchanged
exon.536255 chr5 217792313 217792944 Zm00004b015360 217795205 217792944 Zm00004b015360 Zm00004b015360,Zm00004b015360 unchanged
exon.536781 chr5 217979052 217979354 Zm00004b015370 217979052 217979354 Zm00004b015370 Zm00004b015370,Zm00004b015370 unchanged
exon.536978 chr5 218191436 218191752 Zm00004b015376 218191436 218187205 Zm00004b015376 Zm00004b015376,Zm00004b015376 unchanged
exon.536979 chr5 218189222 218189258 Zm00004b015376 218191436 218187205 Zm00004b015376 Zm00004b015376,Zm00004b015376 unchanged
exon.536980 chr5 218188239 218188475 Zm00004b015376 218191436 218187205 Zm00004b015376 Zm00004b015376,Zm00004b015376 unchanged
exon.536981 chr5 218188093 218188140 Zm00004b015376 218191436 218187205 Zm00004b015376 Zm00004b015376,Zm00004b015376 unchanged
exon.536982 chr5 218187426 218187694 Zm00004b015376 218191436 218187205 Zm00004b015376 Zm00004b015376,Zm00004b015376 unchanged
exon.536983 chr5 218187056 218187205 Zm00004b015376 218191436 218187205 Zm00004b015376 Zm00004b015376,Zm00004b015376 unchanged
exon.537204 chr5 218289836 218290306 Zm00004b015380 218289836 218285967 Zm00004b015380 Zm00004b015380,Zm00004b015380 unchanged
exon.537205 chr5 218289373 218289591 Zm00004b015380 218289836 218285967 Zm00004b015380 Zm00004b015380,Zm00004b015380 unchanged
exon.537206 chr5 218288706 218288771 Zm00004b015380 218289836 218285967 Zm00004b015380 Zm00004b015380,Zm00004b015380 unchanged
exon.537207 chr5 218285653 218285967 Zm00004b015380 218289836 218285967 Zm00004b015380 Zm00004b015380,Zm00004b015380 unchanged
exon.537269 chr5 218342007 218342272 Zm00004b015387 218342007 218338570 Zm00004b015387 Zm00004b015387,Zm00004b015387 unchanged
exon.537270 chr5 218340606 218341511 Zm00004b015387 218342007 218338570 Zm00004b015387 Zm00004b015387,Zm00004b015387 unchanged
exon.537271 chr5 218340337 218340513 Zm00004b015387 218342007 218338570 Zm00004b015387 Zm00004b015387,Zm00004b015387 unchanged
exon.537272 chr5 218339669 218339811 Zm00004b015387 218342007 218338570 Zm00004b015387 Zm00004b015387,Zm00004b015387 unchanged
exon.537273 chr5 218338874 218338984 Zm00004b015387 218342007 218338570 Zm00004b015387 Zm00004b015387,Zm00004b015387 unchanged
exon.537274 chr5 218338600 218338754 Zm00004b015387 218342007 218338570 Zm00004b015387 Zm00004b015387,Zm00004b015387 unchanged
exon.537275 chr5 218338337 218338570 Zm00004b015387 218342007 218338570 Zm00004b015387 Zm00004b015387,Zm00004b015387 unchanged
exon.537300 chr5 218400686 218401011 Zm00004b015388 218400686 218416661 Zm00004b015388 Zm00004b015388,Zm00004b015388 unchanged
exon.537301 chr5 218402049 218402205 Zm00004b015388 218400686 218416661 Zm00004b015388 Zm00004b015388,Zm00004b015388 unchanged
exon.537302 chr5 218402441 218402577 Zm00004b015388 218400686 218416661 Zm00004b015388 Zm00004b015388,Zm00004b015388 unchanged
exon.537303 chr5 218402934 218403037 Zm00004b015388 218400686 218416661 Zm00004b015388 Zm00004b015388,Zm00004b015388 unchanged
exon.537304 chr5 218403141 218403236 Zm00004b015388 218400686 218416661 Zm00004b015388 Zm00004b015388,Zm00004b015388 unchanged
exon.537305 chr5 218404328 218404460 Zm00004b015388 218400686 218416661 Zm00004b015388 Zm00004b015388,Zm00004b015388 unchanged
exon.537306 chr5 218404580 218404700 Zm00004b015388 218400686 218416661 Zm00004b015388 Zm00004b015388,Zm00004b015388 unchanged
exon.537307 chr5 218404776 218404972 Zm00004b015388 218400686 218416661 Zm00004b015388 Zm00004b015388,Zm00004b015388 unchanged
exon.537308 chr5 218405947 218406047 Zm00004b015388 218400686 218416661 Zm00004b015388 Zm00004b015388,Zm00004b015388 unchanged
exon.537309 chr5 218406121 218406176 Zm00004b015388 218400686 218416661 Zm00004b015388 Zm00004b015388,Zm00004b015388 unchanged
exon.537310 chr5 218413999 218414088 Zm00004b015388 218400686 218416661 Zm00004b015388 Zm00004b015388,Zm00004b015388 unchanged
exon.537311 chr5 218414185 218414284 Zm00004b015388 218400686 218416661 Zm00004b015388 Zm00004b015388,Zm00004b015388 unchanged
exon.537312 chr5 218414730 218414831 Zm00004b015388 218400686 218416661 Zm00004b015388 Zm00004b015388,Zm00004b015388 unchanged
exon.537313 chr5 218414913 218414982 Zm00004b015388 218400686 218416661 Zm00004b015388 Zm00004b015388,Zm00004b015388 unchanged
exon.537314 chr5 218415548 218415702 Zm00004b015388 218400686 218416661 Zm00004b015388 Zm00004b015388,Zm00004b015388 unchanged
exon.537315 chr5 218415818 218415872 Zm00004b015388 218400686 218416661 Zm00004b015388 Zm00004b015388,Zm00004b015388 unchanged
exon.537316 chr5 218415968 218416142 Zm00004b015388 218400686 218416661 Zm00004b015388 Zm00004b015388,Zm00004b015388 unchanged
exon.537317 chr5 218416224 218416661 Zm00004b015388 218400686 218416661 Zm00004b015388 Zm00004b015388,Zm00004b015388 unchanged
exon.537617 chr5 218591486 218592679 Zm00004b015404 218591486 218592679 Zm00004b015404 Zm00004b015404,Zm00004b015404 unchanged
exon.537798 chr5 218707062 218707210 Zm00004b015413 218707062 218708942 Zm00004b015413 Zm00004b015413,Zm00004b015413 unchanged
exon.537799 chr5 218708362 218708414 Zm00004b015413 218707062 218708942 Zm00004b015413 Zm00004b015413,Zm00004b015413 unchanged
exon.537800 chr5 218708740 218708942 Zm00004b015413 218707062 218708942 Zm00004b015413 Zm00004b015413,Zm00004b015413 unchanged
exon.537812 chr5 218727042 218727994 Zm00004b015414 218727042 218736660 Zm00004b015414 Zm00004b015414,Zm00004b015414 unchanged
exon.537813 chr5 218731772 218731865 Zm00004b015414 218727042 218736660 Zm00004b015414 Zm00004b015414,Zm00004b015414 unchanged
exon.537814 chr5 218733366 218733437 Zm00004b015414 218727042 218736660 Zm00004b015414 Zm00004b015414,Zm00004b015414 unchanged
exon.537815 chr5 218734063 218734170 Zm00004b015414 218727042 218736660 Zm00004b015414 Zm00004b015414,Zm00004b015414 unchanged
exon.537816 chr5 218734290 218735056 Zm00004b015414 218727042 218736660 Zm00004b015414 Zm00004b015414,Zm00004b015414 unchanged
exon.537817 chr5 218735143 218735257 Zm00004b015414 218727042 218736660 Zm00004b015414 Zm00004b015414,Zm00004b015414 unchanged
exon.537818 chr5 218735645 218735713 Zm00004b015414 218727042 218736660 Zm00004b015414 Zm00004b015414,Zm00004b015414 unchanged
exon.537819 chr5 218735831 218735905 Zm00004b015414 218727042 218736660 Zm00004b015414 Zm00004b015414,Zm00004b015414 unchanged
exon.537820 chr5 218736008 218736660 Zm00004b015414 218727042 218736660 Zm00004b015414 Zm00004b015414,Zm00004b015414 unchanged
exon.537871 chr5 218779076 218779686 Zm00004b015417 218779076 218777362 Zm00004b015417 Zm00004b015417,Zm00004b015417 unchanged
exon.537872 chr5 218778826 218778921 Zm00004b015417 218779076 218777362 Zm00004b015417 Zm00004b015417,Zm00004b015417 unchanged
exon.537873 chr5 218778652 218778717 Zm00004b015417 218779076 218777362 Zm00004b015417 Zm00004b015417,Zm00004b015417 unchanged
exon.537874 chr5 218778463 218778528 Zm00004b015417 218779076 218777362 Zm00004b015417 Zm00004b015417,Zm00004b015417 unchanged
exon.537875 chr5 218777466 218777783 Zm00004b015417 218779076 218777362 Zm00004b015417 Zm00004b015417,Zm00004b015417 unchanged
exon.537876 chr5 218775772 218777362 Zm00004b015417 218779076 218777362 Zm00004b015417 Zm00004b015417,Zm00004b015417 unchanged
exon.537884 chr5 218845975 218845988 Zm00004b015418 218845975 218849216 Zm00004b015418 Zm00004b015418,Zm00004b015418 unchanged
exon.537885 chr5 218848106 218849216 Zm00004b015418 218845975 218849216 Zm00004b015418 Zm00004b015418,Zm00004b015418 unchanged
exon.537966 chr5 218881782 218881970 Zm00004b015422 218881782 218885977 Zm00004b015422 Zm00004b015422,Zm00004b015422 unchanged
exon.537967 chr5 218882057 218882943 Zm00004b015422 218881782 218885977 Zm00004b015422 Zm00004b015422,Zm00004b015422 unchanged
exon.537968 chr5 218883155 218883482 Zm00004b015422 218881782 218885977 Zm00004b015422 Zm00004b015422,Zm00004b015422 unchanged
exon.537969 chr5 218884128 218885977 Zm00004b015422 218881782 218885977 Zm00004b015422 Zm00004b015422,Zm00004b015422 unchanged
exon.538195 chr5 219340496 219340513 Zm00004b015434 219340496 219329361 Zm00004b015434 Zm00004b015434,Zm00004b015434 unchanged
exon.538196 chr5 219340123 219340352 Zm00004b015434 219340496 219329361 Zm00004b015434 Zm00004b015434,Zm00004b015434 unchanged
exon.538197 chr5 219339746 219339971 Zm00004b015434 219340496 219329361 Zm00004b015434 Zm00004b015434,Zm00004b015434 unchanged
exon.538198 chr5 219339604 219339636 Zm00004b015434 219340496 219329361 Zm00004b015434 Zm00004b015434,Zm00004b015434 unchanged
exon.538199 chr5 219339442 219339524 Zm00004b015434 219340496 219329361 Zm00004b015434 Zm00004b015434,Zm00004b015434 unchanged
exon.538200 chr5 219338585 219338657 Zm00004b015434 219340496 219329361 Zm00004b015434 Zm00004b015434,Zm00004b015434 unchanged
exon.538201 chr5 219338060 219338387 Zm00004b015434 219340496 219329361 Zm00004b015434 Zm00004b015434,Zm00004b015434 unchanged
exon.538202 chr5 219337603 219337934 Zm00004b015434 219340496 219329361 Zm00004b015434 Zm00004b015434,Zm00004b015434 unchanged
exon.538203 chr5 219336290 219336609 Zm00004b015434 219340496 219329361 Zm00004b015434 Zm00004b015434,Zm00004b015434 unchanged
exon.538204 chr5 219335826 219336171 Zm00004b015434 219340496 219329361 Zm00004b015434 Zm00004b015434,Zm00004b015434 unchanged
exon.538205 chr5 219335557 219335738 Zm00004b015434 219340496 219329361 Zm00004b015434 Zm00004b015434,Zm00004b015434 unchanged
exon.538206 chr5 219335066 219335185 Zm00004b015434 219340496 219329361 Zm00004b015434 Zm00004b015434,Zm00004b015434 unchanged
exon.538207 chr5 219334468 219334543 Zm00004b015434 219340496 219329361 Zm00004b015434 Zm00004b015434,Zm00004b015434 unchanged
exon.538208 chr5 219334032 219334169 Zm00004b015434 219340496 219329361 Zm00004b015434 Zm00004b015434,Zm00004b015434 unchanged
exon.538209 chr5 219333520 219333615 Zm00004b015434 219340496 219329361 Zm00004b015434 Zm00004b015434,Zm00004b015434 unchanged
exon.538210 chr5 219332351 219332454 Zm00004b015434 219340496 219329361 Zm00004b015434 Zm00004b015434,Zm00004b015434 unchanged
exon.538211 chr5 219331910 219332115 Zm00004b015434 219340496 219329361 Zm00004b015434 Zm00004b015434,Zm00004b015434 unchanged
exon.538212 chr5 219331520 219331642 Zm00004b015434 219340496 219329361 Zm00004b015434 Zm00004b015434,Zm00004b015434 unchanged
exon.538213 chr5 219331322 219331410 Zm00004b015434 219340496 219329361 Zm00004b015434 Zm00004b015434,Zm00004b015434 unchanged
exon.538214 chr5 219330239 219330344 Zm00004b015434 219340496 219329361 Zm00004b015434 Zm00004b015434,Zm00004b015434 unchanged
exon.538215 chr5 219330067 219330164 Zm00004b015434 219340496 219329361 Zm00004b015434 Zm00004b015434,Zm00004b015434 unchanged
exon.538216 chr5 219329634 219329879 Zm00004b015434 219340496 219329361 Zm00004b015434 Zm00004b015434,Zm00004b015434 unchanged
exon.538217 chr5 219329470 219329553 Zm00004b015434 219340496 219329361 Zm00004b015434 Zm00004b015434,Zm00004b015434 unchanged
exon.538218 chr5 219329082 219329361 Zm00004b015434 219340496 219329361 Zm00004b015434 Zm00004b015434,Zm00004b015434 unchanged
exon.538388 chr5 219367865 219367890 Zm00004b015438 219367865 219366299 Zm00004b015438 Zm00004b015438,Zm00004b015438 unchanged
exon.538389 chr5 219367566 219367719 Zm00004b015438 219367865 219366299 Zm00004b015438 Zm00004b015438,Zm00004b015438 unchanged
exon.538390 chr5 219366598 219366704 Zm00004b015438 219367865 219366299 Zm00004b015438 Zm00004b015438,Zm00004b015438 unchanged
exon.538391 chr5 219365708 219366299 Zm00004b015438 219367865 219366299 Zm00004b015438 Zm00004b015438,Zm00004b015438 unchanged
exon.538421 chr5 219692593 219692898 Zm00004b015441 219692593 219686756 Zm00004b015441 Zm00004b015441,Zm00004b015441 unchanged
exon.538422 chr5 219692392 219692466 Zm00004b015441 219692593 219686756 Zm00004b015441 Zm00004b015441,Zm00004b015441 unchanged
exon.538423 chr5 219691874 219692165 Zm00004b015441 219692593 219686756 Zm00004b015441 Zm00004b015441,Zm00004b015441 unchanged
exon.538424 chr5 219691309 219691690 Zm00004b015441 219692593 219686756 Zm00004b015441 Zm00004b015441,Zm00004b015441 unchanged
exon.538425 chr5 219691017 219691065 Zm00004b015441 219692593 219686756 Zm00004b015441 Zm00004b015441,Zm00004b015441 unchanged
exon.538426 chr5 219690842 219690916 Zm00004b015441 219692593 219686756 Zm00004b015441 Zm00004b015441,Zm00004b015441 unchanged
exon.538427 chr5 219690607 219690740 Zm00004b015441 219692593 219686756 Zm00004b015441 Zm00004b015441,Zm00004b015441 unchanged
exon.538428 chr5 219690046 219690289 Zm00004b015441 219692593 219686756 Zm00004b015441 Zm00004b015441,Zm00004b015441 unchanged
exon.538429 chr5 219689067 219689930 Zm00004b015441 219692593 219686756 Zm00004b015441 Zm00004b015441,Zm00004b015441 unchanged
exon.538430 chr5 219688836 219688972 Zm00004b015441 219692593 219686756 Zm00004b015441 Zm00004b015441,Zm00004b015441 unchanged
exon.538431 chr5 219687566 219688743 Zm00004b015441 219692593 219686756 Zm00004b015441 Zm00004b015441,Zm00004b015441 unchanged
exon.538432 chr5 219686854 219687480 Zm00004b015441 219692593 219686756 Zm00004b015441 Zm00004b015441,Zm00004b015441 unchanged
exon.538433 chr5 219686530 219686756 Zm00004b015441 219692593 219686756 Zm00004b015441 Zm00004b015441,Zm00004b015441 unchanged
exon.538451 chr5 219831704 219833350 Zm00004b015444 219831704 219833350 Zm00004b015444 Zm00004b015444,Zm00004b015444 unchanged
exon.538526 chr5 219861442 219861884 Zm00004b015448 219861442 219862928 Zm00004b015448 Zm00004b015448,Zm00004b015448 unchanged
exon.538527 chr5 219862122 219862928 Zm00004b015448 219861442 219862928 Zm00004b015448 Zm00004b015448,Zm00004b015448 unchanged
exon.538532 chr5 219897284 219897755 Zm00004b015449 219897284 219899357 Zm00004b015449 Zm00004b015449,Zm00004b015449 unchanged
exon.538533 chr5 219897842 219897960 Zm00004b015449 219897284 219899357 Zm00004b015449 Zm00004b015449,Zm00004b015449 unchanged
exon.538534 chr5 219898266 219899357 Zm00004b015449 219897284 219899357 Zm00004b015449 Zm00004b015449,Zm00004b015449 unchanged
exon.538691 chr5 219973621 219973930 Zm00004b015452 219973621 219973535 Zm00004b015452 Zm00004b015452,Zm00004b015452 unchanged
exon.538692 chr5 219971693 219973535 Zm00004b015452 219973621 219973535 Zm00004b015452 Zm00004b015452,Zm00004b015452 unchanged
exon.538747 chr5 220043923 220044280 Zm00004b015454 220043923 220043626 Zm00004b015454 Zm00004b015454,Zm00004b015454 unchanged
exon.538748 chr5 220043725 220043822 Zm00004b015454 220043923 220043626 Zm00004b015454 Zm00004b015454,Zm00004b015454 unchanged
exon.538749 chr5 220042291 220043626 Zm00004b015454 220043923 220043626 Zm00004b015454 Zm00004b015454,Zm00004b015454 unchanged
exon.538855 chr5 220165150 220165982 Zm00004b015457 220165150 220159119 Zm00004b015457 Zm00004b015457,Zm00004b015457 unchanged
exon.538856 chr5 220164600 220164899 Zm00004b015457 220165150 220159119 Zm00004b015457 Zm00004b015457,Zm00004b015457 unchanged
exon.538857 chr5 220164547 220164570 Zm00004b015457 220165150 220159119 Zm00004b015457 Zm00004b015457,Zm00004b015457 unchanged
exon.538858 chr5 220161805 220164443 Zm00004b015457 220165150 220159119 Zm00004b015457 Zm00004b015457,Zm00004b015457 unchanged
exon.538859 chr5 220160757 220160952 Zm00004b015457 220165150 220159119 Zm00004b015457 Zm00004b015457,Zm00004b015457 unchanged
exon.538860 chr5 220160523 220160599 Zm00004b015457 220165150 220159119 Zm00004b015457 Zm00004b015457,Zm00004b015457 unchanged
exon.538861 chr5 220160392 220160431 Zm00004b015457 220165150 220159119 Zm00004b015457 Zm00004b015457,Zm00004b015457 unchanged
exon.538862 chr5 220159668 220160239 Zm00004b015457 220165150 220159119 Zm00004b015457 Zm00004b015457,Zm00004b015457 unchanged
exon.538863 chr5 220159281 220159538 Zm00004b015457 220165150 220159119 Zm00004b015457 Zm00004b015457,Zm00004b015457 unchanged
exon.538864 chr5 220158718 220159119 Zm00004b015457 220165150 220159119 Zm00004b015457 Zm00004b015457,Zm00004b015457 unchanged
exon.538931 chr5 220201016 220201379 Zm00004b015461 220201016 220203740 Zm00004b015461 Zm00004b015461,Zm00004b015461 unchanged
exon.538932 chr5 220201498 220201557 Zm00004b015461 220201016 220203740 Zm00004b015461 Zm00004b015461,Zm00004b015461 unchanged
exon.538933 chr5 220201706 220201950 Zm00004b015461 220201016 220203740 Zm00004b015461 Zm00004b015461,Zm00004b015461 unchanged
exon.538934 chr5 220202176 220202257 Zm00004b015461 220201016 220203740 Zm00004b015461 Zm00004b015461,Zm00004b015461 unchanged
exon.538935 chr5 220202679 220202774 Zm00004b015461 220201016 220203740 Zm00004b015461 Zm00004b015461,Zm00004b015461 unchanged
exon.538936 chr5 220202853 220202923 Zm00004b015461 220201016 220203740 Zm00004b015461 Zm00004b015461,Zm00004b015461 unchanged
exon.538937 chr5 220203429 220203519 Zm00004b015461 220201016 220203740 Zm00004b015461 Zm00004b015461,Zm00004b015461 unchanged
exon.538938 chr5 220203624 220203740 Zm00004b015461 220201016 220203740 Zm00004b015461 Zm00004b015461,Zm00004b015461 unchanged
exon.538987 chr5 220210711 220212158 Zm00004b015463 220210711 220208459 Zm00004b015463 Zm00004b015463,Zm00004b015463 unchanged
exon.538988 chr5 220208487 220208813 Zm00004b015463 220210711 220208459 Zm00004b015463 Zm00004b015463,Zm00004b015463 unchanged
exon.538989 chr5 220208343 220208459 Zm00004b015463 220210711 220208459 Zm00004b015463 Zm00004b015463,Zm00004b015463 unchanged
exon.539005 chr5 220212258 220212685 Zm00004b015464 220212258 220217220 Zm00004b015464 Zm00004b015464,Zm00004b015464 unchanged
exon.539006 chr5 220212944 220213286 Zm00004b015464 220212258 220217220 Zm00004b015464 Zm00004b015464,Zm00004b015464 unchanged
exon.539007 chr5 220213396 220213548 Zm00004b015464 220212258 220217220 Zm00004b015464 Zm00004b015464,Zm00004b015464 unchanged
exon.539008 chr5 220213964 220214046 Zm00004b015464 220212258 220217220 Zm00004b015464 Zm00004b015464,Zm00004b015464 unchanged
exon.539009 chr5 220214149 220214357 Zm00004b015464 220212258 220217220 Zm00004b015464 Zm00004b015464,Zm00004b015464 unchanged
exon.539010 chr5 220214529 220214597 Zm00004b015464 220212258 220217220 Zm00004b015464 Zm00004b015464,Zm00004b015464 unchanged
exon.539011 chr5 220214703 220214818 Zm00004b015464 220212258 220217220 Zm00004b015464 Zm00004b015464,Zm00004b015464 unchanged
exon.539012 chr5 220214902 220215001 Zm00004b015464 220212258 220217220 Zm00004b015464 Zm00004b015464,Zm00004b015464 unchanged
exon.539013 chr5 220215060 220215101 Zm00004b015464 220212258 220217220 Zm00004b015464 Zm00004b015464,Zm00004b015464 unchanged
exon.539014 chr5 220216054 220216162 Zm00004b015464 220212258 220217220 Zm00004b015464 Zm00004b015464,Zm00004b015464 unchanged
exon.539015 chr5 220216305 220216402 Zm00004b015464 220212258 220217220 Zm00004b015464 Zm00004b015464,Zm00004b015464 unchanged
exon.539016 chr5 220216490 220216583 Zm00004b015464 220212258 220217220 Zm00004b015464 Zm00004b015464,Zm00004b015464 unchanged
exon.539017 chr5 220216678 220217220 Zm00004b015464 220212258 220217220 Zm00004b015464 Zm00004b015464,Zm00004b015464 unchanged
exon.539037 chr5 220227115 220227385 Zm00004b015465 220227115 220225241 Zm00004b015465 Zm00004b015465,Zm00004b015465 unchanged
exon.539038 chr5 220226961 220227035 Zm00004b015465 220227115 220225241 Zm00004b015465 Zm00004b015465,Zm00004b015465 unchanged
exon.539039 chr5 220226543 220226631 Zm00004b015465 220227115 220225241 Zm00004b015465 Zm00004b015465,Zm00004b015465 unchanged
exon.539040 chr5 220226186 220226338 Zm00004b015465 220227115 220225241 Zm00004b015465 Zm00004b015465,Zm00004b015465 unchanged
exon.539041 chr5 220225698 220225759 Zm00004b015465 220227115 220225241 Zm00004b015465 Zm00004b015465,Zm00004b015465 unchanged
exon.539042 chr5 220225527 220225606 Zm00004b015465 220227115 220225241 Zm00004b015465 Zm00004b015465,Zm00004b015465 unchanged
exon.539043 chr5 220224846 220225241 Zm00004b015465 220227115 220225241 Zm00004b015465 Zm00004b015465,Zm00004b015465 unchanged
exon.539283 chr5 220335418 220335580 Zm00004b015471 220335418 220337163 Zm00004b015471 Zm00004b015471,Zm00004b015471 unchanged
exon.539284 chr5 220336400 220336467 Zm00004b015471 220335418 220337163 Zm00004b015471 Zm00004b015471,Zm00004b015471 unchanged
exon.539285 chr5 220336544 220336630 Zm00004b015471 220335418 220337163 Zm00004b015471 Zm00004b015471,Zm00004b015471 unchanged
exon.539286 chr5 220336717 220337163 Zm00004b015471 220335418 220337163 Zm00004b015471 Zm00004b015471,Zm00004b015471 unchanged
exon.539640 chr5 220464361 220464792 Zm00004b015477 220464361 220458200 Zm00004b015477 Zm00004b015477,Zm00004b015477 unchanged
exon.539641 chr5 220463249 220463334 Zm00004b015477 220464361 220458200 Zm00004b015477 Zm00004b015477,Zm00004b015477 unchanged
exon.539642 chr5 220463099 220463175 Zm00004b015477 220464361 220458200 Zm00004b015477 Zm00004b015477,Zm00004b015477 unchanged
exon.539643 chr5 220462902 220462996 Zm00004b015477 220464361 220458200 Zm00004b015477 Zm00004b015477,Zm00004b015477 unchanged
exon.539644 chr5 220462273 220462342 Zm00004b015477 220464361 220458200 Zm00004b015477 Zm00004b015477,Zm00004b015477 unchanged
exon.539645 chr5 220461993 220462062 Zm00004b015477 220464361 220458200 Zm00004b015477 Zm00004b015477,Zm00004b015477 unchanged
exon.539646 chr5 220461692 220461765 Zm00004b015477 220464361 220458200 Zm00004b015477 Zm00004b015477,Zm00004b015477 unchanged
exon.539647 chr5 220461562 220461604 Zm00004b015477 220464361 220458200 Zm00004b015477 Zm00004b015477,Zm00004b015477 unchanged
exon.539648 chr5 220461060 220461141 Zm00004b015477 220464361 220458200 Zm00004b015477 Zm00004b015477,Zm00004b015477 unchanged
exon.539649 chr5 220460865 220460953 Zm00004b015477 220464361 220458200 Zm00004b015477 Zm00004b015477,Zm00004b015477 unchanged
exon.539650 chr5 220460690 220460775 Zm00004b015477 220464361 220458200 Zm00004b015477 Zm00004b015477,Zm00004b015477 unchanged
exon.539651 chr5 220460345 220460405 Zm00004b015477 220464361 220458200 Zm00004b015477 Zm00004b015477,Zm00004b015477 unchanged
exon.539652 chr5 220459820 220459887 Zm00004b015477 220464361 220458200 Zm00004b015477 Zm00004b015477,Zm00004b015477 unchanged
exon.539653 chr5 220459481 220459624 Zm00004b015477 220464361 220458200 Zm00004b015477 Zm00004b015477,Zm00004b015477 unchanged
exon.539654 chr5 220459329 220459387 Zm00004b015477 220464361 220458200 Zm00004b015477 Zm00004b015477,Zm00004b015477 unchanged
exon.539655 chr5 220459067 220459248 Zm00004b015477 220464361 220458200 Zm00004b015477 Zm00004b015477,Zm00004b015477 unchanged
exon.539656 chr5 220455547 220458200 Zm00004b015477 220464361 220458200 Zm00004b015477 Zm00004b015477,Zm00004b015477 unchanged
exon.539740 chr5 220471597 220472543 Zm00004b015478 220471597 220477521 Zm00004b015478 Zm00004b015478,Zm00004b015478 unchanged
exon.539741 chr5 220476565 220476708 Zm00004b015478 220471597 220477521 Zm00004b015478 Zm00004b015478,Zm00004b015478 unchanged
exon.539742 chr5 220477156 220477521 Zm00004b015478 220471597 220477521 Zm00004b015478 Zm00004b015478,Zm00004b015478 unchanged
exon.539928 chr5 220508302 220509093 Zm00004b015485 220508302 220509093 Zm00004b015485 Zm00004b015485,Zm00004b015485 unchanged
exon.539961 chr5 220594596 220594918 Zm00004b015488 220594596 220596650 Zm00004b015488 Zm00004b015488,Zm00004b015488 unchanged
exon.539962 chr5 220595764 220595838 Zm00004b015488 220594596 220596650 Zm00004b015488 Zm00004b015488,Zm00004b015488 unchanged
exon.539963 chr5 220595940 220596006 Zm00004b015488 220594596 220596650 Zm00004b015488 Zm00004b015488,Zm00004b015488 unchanged
exon.539964 chr5 220596549 220596650 Zm00004b015488 220594596 220596650 Zm00004b015488 Zm00004b015488,Zm00004b015488 unchanged
exon.540008 chr5 220616791 220617159 Zm00004b015490 220616791 220612757 Zm00004b015490 Zm00004b015490,Zm00004b015490 unchanged
exon.540009 chr5 220616551 220616712 Zm00004b015490 220616791 220612757 Zm00004b015490 Zm00004b015490,Zm00004b015490 unchanged
exon.540010 chr5 220615306 220615589 Zm00004b015490 220616791 220612757 Zm00004b015490 Zm00004b015490,Zm00004b015490 unchanged
exon.540011 chr5 220614966 220615047 Zm00004b015490 220616791 220612757 Zm00004b015490 Zm00004b015490,Zm00004b015490 unchanged
exon.540012 chr5 220614065 220614484 Zm00004b015490 220616791 220612757 Zm00004b015490 Zm00004b015490,Zm00004b015490 unchanged
exon.540013 chr5 220613186 220613926 Zm00004b015490 220616791 220612757 Zm00004b015490 Zm00004b015490,Zm00004b015490 unchanged
exon.540014 chr5 220612882 220612986 Zm00004b015490 220616791 220612757 Zm00004b015490 Zm00004b015490,Zm00004b015490 unchanged
exon.540015 chr5 220612054 220612757 Zm00004b015490 220616791 220612757 Zm00004b015490 Zm00004b015490,Zm00004b015490 unchanged
exon.540067 chr5 220660266 220661016 Zm00004b015492 220660266 220655318 Zm00004b015492 Zm00004b015492,Zm00004b015492 unchanged
exon.540068 chr5 220659231 220659614 Zm00004b015492 220660266 220655318 Zm00004b015492 Zm00004b015492,Zm00004b015492 unchanged
exon.540069 chr5 220658801 220658805 Zm00004b015492 220660266 220655318 Zm00004b015492 Zm00004b015492,Zm00004b015492 unchanged
exon.540070 chr5 220658375 220658635 Zm00004b015492 220660266 220655318 Zm00004b015492 Zm00004b015492,Zm00004b015492 unchanged
exon.540071 chr5 220658068 220658190 Zm00004b015492 220660266 220655318 Zm00004b015492 Zm00004b015492,Zm00004b015492 unchanged
exon.540072 chr5 220656609 220657081 Zm00004b015492 220660266 220655318 Zm00004b015492 Zm00004b015492,Zm00004b015492 unchanged
exon.540073 chr5 220656221 220656302 Zm00004b015492 220660266 220655318 Zm00004b015492 Zm00004b015492,Zm00004b015492 unchanged
exon.540074 chr5 220656038 220656118 Zm00004b015492 220660266 220655318 Zm00004b015492 Zm00004b015492,Zm00004b015492 unchanged
exon.540075 chr5 220655172 220655318 Zm00004b015492 220660266 220655318 Zm00004b015492 Zm00004b015492,Zm00004b015492 unchanged
exon.540182 chr5 220711187 220711530 Zm00004b015498 220711187 220698929 Zm00004b015498 Zm00004b015498,Zm00004b015498 unchanged
exon.540183 chr5 220699792 220700075 Zm00004b015498 220711187 220698929 Zm00004b015498 Zm00004b015498,Zm00004b015498 unchanged
exon.540184 chr5 220699615 220699704 Zm00004b015498 220711187 220698929 Zm00004b015498 Zm00004b015498,Zm00004b015498 unchanged
exon.540185 chr5 220699040 220699446 Zm00004b015498 220711187 220698929 Zm00004b015498 Zm00004b015498,Zm00004b015498 unchanged
exon.540186 chr5 220698298 220698929 Zm00004b015498 220711187 220698929 Zm00004b015498 Zm00004b015498,Zm00004b015498 unchanged
exon.540397 chr5 221039637 221039888 Zm00004b015511 221039637 221039888 Zm00004b015511 Zm00004b015511,Zm00004b015511 unchanged
exon.540720 chr5 221139291 221140583 Zm00004b015518 221139291 221137564 Zm00004b015518 Zm00004b015518,Zm00004b015518 unchanged
exon.540721 chr5 221137965 221139111 Zm00004b015518 221139291 221137564 Zm00004b015518 Zm00004b015518,Zm00004b015518 unchanged
exon.540722 chr5 221137027 221137564 Zm00004b015518 221139291 221137564 Zm00004b015518 Zm00004b015518,Zm00004b015518 unchanged
exon.540812 chr5 221167256 221168855 Zm00004b015522 221167256 221171178 Zm00004b015522 Zm00004b015522,Zm00004b015522 unchanged
exon.540813 chr5 221168971 221169410 Zm00004b015522 221167256 221171178 Zm00004b015522 Zm00004b015522,Zm00004b015522 unchanged
exon.540814 chr5 221169488 221171178 Zm00004b015522 221167256 221171178 Zm00004b015522 Zm00004b015522,Zm00004b015522 unchanged
exon.540995 chr5 221327946 221328386 Zm00004b015531 221327946 221328386 Zm00004b015531 Zm00004b015531,Zm00004b015531 unchanged
exon.540998 chr5 221399912 221400165 Zm00004b015532 221399912 221400698 Zm00004b015532 Zm00004b015532,Zm00004b015532 unchanged
exon.540999 chr5 221400212 221400698 Zm00004b015532 221399912 221400698 Zm00004b015532 Zm00004b015532,Zm00004b015532 unchanged
exon.541004 chr5 221406348 221406922 Zm00004b015533 221406348 221400040 Zm00004b015533 Zm00004b015533,Zm00004b015533 unchanged
exon.541005 chr5 221405871 221406271 Zm00004b015533 221406348 221400040 Zm00004b015533 Zm00004b015533,Zm00004b015533 unchanged
exon.541006 chr5 221399929 221400040 Zm00004b015533 221406348 221400040 Zm00004b015533 Zm00004b015533,Zm00004b015533 unchanged
exon.541041 chr5 221531852 221532914 Zm00004b015535 221531852 221528045 Zm00004b015535 Zm00004b015535,Zm00004b015535 unchanged
exon.541042 chr5 221531680 221531764 Zm00004b015535 221531852 221528045 Zm00004b015535 Zm00004b015535,Zm00004b015535 unchanged
exon.541043 chr5 221528673 221528736 Zm00004b015535 221531852 221528045 Zm00004b015535 Zm00004b015535,Zm00004b015535 unchanged
exon.541044 chr5 221528533 221528589 Zm00004b015535 221531852 221528045 Zm00004b015535 Zm00004b015535,Zm00004b015535 unchanged
exon.541045 chr5 221528381 221528418 Zm00004b015535 221531852 221528045 Zm00004b015535 Zm00004b015535,Zm00004b015535 unchanged
exon.541046 chr5 221528198 221528279 Zm00004b015535 221531852 221528045 Zm00004b015535 Zm00004b015535,Zm00004b015535 unchanged
exon.541047 chr5 221527629 221528045 Zm00004b015535 221531852 221528045 Zm00004b015535 Zm00004b015535,Zm00004b015535 unchanged
exon.541151 chr5 221594494 221594670 Zm00004b015539 221594494 221591430 Zm00004b015539 Zm00004b015539,Zm00004b015539 unchanged
exon.541152 chr5 221594248 221594429 Zm00004b015539 221594494 221591430 Zm00004b015539 Zm00004b015539,Zm00004b015539 unchanged
exon.541153 chr5 221593939 221594151 Zm00004b015539 221594494 221591430 Zm00004b015539 Zm00004b015539,Zm00004b015539 unchanged
exon.541154 chr5 221593512 221593645 Zm00004b015539 221594494 221591430 Zm00004b015539 Zm00004b015539,Zm00004b015539 unchanged
exon.541155 chr5 221593362 221593437 Zm00004b015539 221594494 221591430 Zm00004b015539 Zm00004b015539,Zm00004b015539 unchanged
exon.541156 chr5 221592873 221593277 Zm00004b015539 221594494 221591430 Zm00004b015539 Zm00004b015539,Zm00004b015539 unchanged
exon.541157 chr5 221592592 221592790 Zm00004b015539 221594494 221591430 Zm00004b015539 Zm00004b015539,Zm00004b015539 unchanged
exon.541158 chr5 221592392 221592508 Zm00004b015539 221594494 221591430 Zm00004b015539 Zm00004b015539,Zm00004b015539 unchanged
exon.541159 chr5 221592058 221592315 Zm00004b015539 221594494 221591430 Zm00004b015539 Zm00004b015539,Zm00004b015539 unchanged
exon.541160 chr5 221591894 221591966 Zm00004b015539 221594494 221591430 Zm00004b015539 Zm00004b015539,Zm00004b015539 unchanged
exon.541161 chr5 221591618 221591796 Zm00004b015539 221594494 221591430 Zm00004b015539 Zm00004b015539,Zm00004b015539 unchanged
exon.541162 chr5 221591473 221591539 Zm00004b015539 221594494 221591430 Zm00004b015539 Zm00004b015539,Zm00004b015539 unchanged
exon.541163 chr5 221591228 221591430 Zm00004b015539 221594494 221591430 Zm00004b015539 Zm00004b015539,Zm00004b015539 unchanged
exon.541183 chr5 221613535 221613937 Zm00004b015540 221613535 221611004 Zm00004b015540 Zm00004b015540,Zm00004b015540 unchanged
exon.541184 chr5 221613231 221613347 Zm00004b015540 221613535 221611004 Zm00004b015540 Zm00004b015540,Zm00004b015540 unchanged
exon.541185 chr5 221613062 221613133 Zm00004b015540 221613535 221611004 Zm00004b015540 Zm00004b015540,Zm00004b015540 unchanged
exon.541186 chr5 221612482 221612982 Zm00004b015540 221613535 221611004 Zm00004b015540 Zm00004b015540,Zm00004b015540 unchanged
exon.541187 chr5 221612032 221612334 Zm00004b015540 221613535 221611004 Zm00004b015540 Zm00004b015540,Zm00004b015540 unchanged
exon.541188 chr5 221611092 221611792 Zm00004b015540 221613535 221611004 Zm00004b015540 Zm00004b015540,Zm00004b015540 unchanged
exon.541189 chr5 221610573 221611004 Zm00004b015540 221613535 221611004 Zm00004b015540 Zm00004b015540,Zm00004b015540 unchanged
exon.541225 chr5 221752384 221753526 Zm00004b015543 221752384 221753526 Zm00004b015543 Zm00004b015543,Zm00004b015543 unchanged
exon.541230 chr5 221815294 221815638 Zm00004b015544 221815294 221814708 Zm00004b015544 Zm00004b015544,Zm00004b015544 unchanged
exon.541231 chr5 221815091 221815180 Zm00004b015544 221815294 221814708 Zm00004b015544 Zm00004b015544,Zm00004b015544 unchanged
exon.541232 chr5 221814820 221814975 Zm00004b015544 221815294 221814708 Zm00004b015544 Zm00004b015544,Zm00004b015544 unchanged
exon.541233 chr5 221814547 221814708 Zm00004b015544 221815294 221814708 Zm00004b015544 Zm00004b015544,Zm00004b015544 unchanged
exon.541307 chr5 221962811 221963212 Zm00004b015545 221962811 221977147 Zm00004b015545 Zm00004b015545,Zm00004b015545 unchanged
exon.541308 chr5 221963344 221963671 Zm00004b015545 221962811 221977147 Zm00004b015545 Zm00004b015545,Zm00004b015545 unchanged
exon.541309 chr5 221963785 221964010 Zm00004b015545 221962811 221977147 Zm00004b015545 Zm00004b015545,Zm00004b015545 unchanged
exon.541310 chr5 221964119 221964212 Zm00004b015545 221962811 221977147 Zm00004b015545 Zm00004b015545,Zm00004b015545 unchanged
exon.541311 chr5 221964585 221964695 Zm00004b015545 221962811 221977147 Zm00004b015545 Zm00004b015545,Zm00004b015545 unchanged
exon.541312 chr5 221964809 221964955 Zm00004b015545 221962811 221977147 Zm00004b015545 Zm00004b015545,Zm00004b015545 unchanged
exon.541313 chr5 221965074 221965166 Zm00004b015545 221962811 221977147 Zm00004b015545 Zm00004b015545,Zm00004b015545 unchanged
exon.541314 chr5 221965255 221965346 Zm00004b015545 221962811 221977147 Zm00004b015545 Zm00004b015545,Zm00004b015545 unchanged
exon.541315 chr5 221965436 221965562 Zm00004b015545 221962811 221977147 Zm00004b015545 Zm00004b015545,Zm00004b015545 unchanged
exon.541316 chr5 221973949 221974086 Zm00004b015545 221962811 221977147 Zm00004b015545 Zm00004b015545,Zm00004b015545 unchanged
exon.541317 chr5 221974158 221974234 Zm00004b015545 221962811 221977147 Zm00004b015545 Zm00004b015545,Zm00004b015545 unchanged
exon.541318 chr5 221974330 221974420 Zm00004b015545 221962811 221977147 Zm00004b015545 Zm00004b015545,Zm00004b015545 unchanged
exon.541319 chr5 221975048 221975170 Zm00004b015545 221962811 221977147 Zm00004b015545 Zm00004b015545,Zm00004b015545 unchanged
exon.541320 chr5 221975273 221975387 Zm00004b015545 221962811 221977147 Zm00004b015545 Zm00004b015545,Zm00004b015545 unchanged
exon.541321 chr5 221975553 221975707 Zm00004b015545 221962811 221977147 Zm00004b015545 Zm00004b015545,Zm00004b015545 unchanged
exon.541322 chr5 221975831 221975941 Zm00004b015545 221962811 221977147 Zm00004b015545 Zm00004b015545,Zm00004b015545 unchanged
exon.541323 chr5 221976045 221977147 Zm00004b015545 221962811 221977147 Zm00004b015545 Zm00004b015545,Zm00004b015545 unchanged
exon.541341 chr5 221977002 221977457 Zm00004b015546 221977002 221977457 Zm00004b015546 Zm00004b015546,Zm00004b015546 unchanged
exon.541712 chr5 222123750 222124037 Zm00004b015549 222123750 222116658 Zm00004b015549 Zm00004b015549,Zm00004b015549 unchanged
exon.541713 chr5 222123523 222123681 Zm00004b015549 222123750 222116658 Zm00004b015549 Zm00004b015549,Zm00004b015549 unchanged
exon.541714 chr5 222122209 222122565 Zm00004b015549 222123750 222116658 Zm00004b015549 Zm00004b015549,Zm00004b015549 unchanged
exon.541715 chr5 222121550 222122111 Zm00004b015549 222123750 222116658 Zm00004b015549 Zm00004b015549,Zm00004b015549 unchanged
exon.541716 chr5 222120421 222120458 Zm00004b015549 222123750 222116658 Zm00004b015549 Zm00004b015549,Zm00004b015549 unchanged
exon.541717 chr5 222120091 222120146 Zm00004b015549 222123750 222116658 Zm00004b015549 Zm00004b015549,Zm00004b015549 unchanged
exon.541718 chr5 222118289 222118742 Zm00004b015549 222123750 222116658 Zm00004b015549 Zm00004b015549,Zm00004b015549 unchanged
exon.541719 chr5 222116752 222117048 Zm00004b015549 222123750 222116658 Zm00004b015549 Zm00004b015549,Zm00004b015549 unchanged
exon.541720 chr5 222116442 222116658 Zm00004b015549 222123750 222116658 Zm00004b015549 Zm00004b015549,Zm00004b015549 unchanged
exon.541732 chr5 222245050 222245654 Zm00004b015550 222245050 222246642 Zm00004b015550 Zm00004b015550,Zm00004b015550 unchanged
exon.541733 chr5 222245715 222245792 Zm00004b015550 222245050 222246642 Zm00004b015550 Zm00004b015550,Zm00004b015550 unchanged
exon.541734 chr5 222245872 222246642 Zm00004b015550 222245050 222246642 Zm00004b015550 Zm00004b015550,Zm00004b015550 unchanged
exon.541738 chr5 222270121 222270747 Zm00004b015551 222270121 222270747 Zm00004b015551 Zm00004b015551,Zm00004b015551 unchanged
exon.541781 chr5 222306424 222306757 Zm00004b015554 222306424 222320413 Zm00004b015554 Zm00004b015554,Zm00004b015554 unchanged
exon.541782 chr5 222306911 222307142 Zm00004b015554 222306424 222320413 Zm00004b015554 Zm00004b015554,Zm00004b015554 unchanged
exon.541783 chr5 222307323 222307441 Zm00004b015554 222306424 222320413 Zm00004b015554 Zm00004b015554,Zm00004b015554 unchanged
exon.541784 chr5 222307574 222307618 Zm00004b015554 222306424 222320413 Zm00004b015554 Zm00004b015554,Zm00004b015554 unchanged
exon.541785 chr5 222307751 222307832 Zm00004b015554 222306424 222320413 Zm00004b015554 Zm00004b015554,Zm00004b015554 unchanged
exon.541786 chr5 222307977 222308038 Zm00004b015554 222306424 222320413 Zm00004b015554 Zm00004b015554,Zm00004b015554 unchanged
exon.541787 chr5 222308207 222308312 Zm00004b015554 222306424 222320413 Zm00004b015554 Zm00004b015554,Zm00004b015554 unchanged
exon.541788 chr5 222308431 222308491 Zm00004b015554 222306424 222320413 Zm00004b015554 Zm00004b015554,Zm00004b015554 unchanged
exon.541789 chr5 222308631 222308701 Zm00004b015554 222306424 222320413 Zm00004b015554 Zm00004b015554,Zm00004b015554 unchanged
exon.541790 chr5 222308992 222309131 Zm00004b015554 222306424 222320413 Zm00004b015554 Zm00004b015554,Zm00004b015554 unchanged
exon.541791 chr5 222319876 222320413 Zm00004b015554 222306424 222320413 Zm00004b015554 Zm00004b015554,Zm00004b015554 unchanged
exon.541862 chr5 222481959 222482201 Zm00004b015564 222481959 222482201 Zm00004b015564 Zm00004b015564,Zm00004b015564 unchanged
exon.542295 chr6 511534 511662 Zm00004b028290 511534 508859 Zm00004b028290 Zm00004b028290,Zm00004b028290 unchanged
exon.542296 chr6 510908 511083 Zm00004b028290 511534 508859 Zm00004b028290 Zm00004b028290,Zm00004b028290 unchanged
exon.542297 chr6 510226 510336 Zm00004b028290 511534 508859 Zm00004b028290 Zm00004b028290,Zm00004b028290 unchanged
exon.542298 chr6 510076 510145 Zm00004b028290 511534 508859 Zm00004b028290 Zm00004b028290,Zm00004b028290 unchanged
exon.542299 chr6 509945 509984 Zm00004b028290 511534 508859 Zm00004b028290 Zm00004b028290,Zm00004b028290 unchanged
exon.542300 chr6 509156 509320 Zm00004b028290 511534 508859 Zm00004b028290 Zm00004b028290,Zm00004b028290 unchanged
exon.542301 chr6 508974 509050 Zm00004b028290 511534 508859 Zm00004b028290 Zm00004b028290,Zm00004b028290 unchanged
exon.542302 chr6 508707 508859 Zm00004b028290 511534 508859 Zm00004b028290 Zm00004b028290,Zm00004b028290 unchanged
exon.542316 chr6 658778 659203 Zm00004b028293 658778 658684 Zm00004b028293 Zm00004b028293,Zm00004b028293 unchanged
exon.542317 chr6 658004 658684 Zm00004b028293 658778 658684 Zm00004b028293 Zm00004b028293,Zm00004b028293 unchanged
exon.542322 chr6 734321 735367 Zm00004b028295 734321 735367 Zm00004b028295 Zm00004b028295,Zm00004b028295 unchanged
exon.542465 chr6 1419194 1419616 Zm00004b028304 1419194 1419616 Zm00004b028304 Zm00004b028304,Zm00004b028304 unchanged
exon.542614 chr6 1633702 1633920 Zm00004b028309 1633702 1633920 Zm00004b028309 Zm00004b028309,Zm00004b028309 unchanged
exon.542793 chr6 1789072 1790648 Zm00004b028315 1789072 1788500 Zm00004b028315 Zm00004b028315,Zm00004b028315 unchanged
exon.542794 chr6 1788476 1788500 Zm00004b028315 1789072 1788500 Zm00004b028315 Zm00004b028315,Zm00004b028315 unchanged
exon.542857 chr6 1940879 1940912 Zm00004b028319 1940879 1938087 Zm00004b028319 Zm00004b028319,Zm00004b028319 unchanged
exon.542858 chr6 1940369 1940487 Zm00004b028319 1940879 1938087 Zm00004b028319 Zm00004b028319,Zm00004b028319 unchanged
exon.542859 chr6 1940126 1940197 Zm00004b028319 1940879 1938087 Zm00004b028319 Zm00004b028319,Zm00004b028319 unchanged
exon.542860 chr6 1939369 1939505 Zm00004b028319 1940879 1938087 Zm00004b028319 Zm00004b028319,Zm00004b028319 unchanged
exon.542861 chr6 1938807 1938923 Zm00004b028319 1940879 1938087 Zm00004b028319 Zm00004b028319,Zm00004b028319 unchanged
exon.542862 chr6 1938520 1938617 Zm00004b028319 1940879 1938087 Zm00004b028319 Zm00004b028319,Zm00004b028319 unchanged
exon.542863 chr6 1938188 1938436 Zm00004b028319 1940879 1938087 Zm00004b028319 Zm00004b028319,Zm00004b028319 unchanged
exon.542864 chr6 1937883 1938087 Zm00004b028319 1940879 1938087 Zm00004b028319 Zm00004b028319,Zm00004b028319 unchanged
exon.542881 chr6 2264309 2264738 Zm00004b028322 2264309 2265683 Zm00004b028322 Zm00004b028322,Zm00004b028322 unchanged
exon.542882 chr6 2264833 2265683 Zm00004b028322 2264309 2265683 Zm00004b028322 Zm00004b028322,Zm00004b028322 unchanged
exon.542887 chr6 2438085 2439452 Zm00004b028324 2438085 2439452 Zm00004b028324 Zm00004b028324,Zm00004b028324 unchanged
exon.542893 chr6 2443786 2443940 Zm00004b028325 2443786 2440949 Zm00004b028325 Zm00004b028325,Zm00004b028325 unchanged
exon.542894 chr6 2441847 2442023 Zm00004b028325 2443786 2440949 Zm00004b028325 Zm00004b028325,Zm00004b028325 unchanged
exon.542895 chr6 2441308 2441533 Zm00004b028325 2443786 2440949 Zm00004b028325 Zm00004b028325,Zm00004b028325 unchanged
exon.542896 chr6 2441080 2441219 Zm00004b028325 2443786 2440949 Zm00004b028325 Zm00004b028325,Zm00004b028325 unchanged
exon.542897 chr6 2440886 2440949 Zm00004b028325 2443786 2440949 Zm00004b028325 Zm00004b028325,Zm00004b028325 unchanged
exon.542941 chr6 2736741 2737173 Zm00004b028329 2736741 2739164 Zm00004b028329 Zm00004b028329,Zm00004b028329 unchanged
exon.542942 chr6 2737345 2737416 Zm00004b028329 2736741 2739164 Zm00004b028329 Zm00004b028329,Zm00004b028329 unchanged
exon.542943 chr6 2738037 2738173 Zm00004b028329 2736741 2739164 Zm00004b028329 Zm00004b028329,Zm00004b028329 unchanged
exon.542944 chr6 2738619 2738753 Zm00004b028329 2736741 2739164 Zm00004b028329 Zm00004b028329,Zm00004b028329 unchanged
exon.542945 chr6 2738925 2739022 Zm00004b028329 2736741 2739164 Zm00004b028329 Zm00004b028329,Zm00004b028329 unchanged
exon.542946 chr6 2739106 2739164 Zm00004b028329 2736741 2739164 Zm00004b028329 Zm00004b028329,Zm00004b028329 unchanged
exon.542957 chr6 2899571 2900998 Zm00004b028332 2899571 2900998 Zm00004b028332 Zm00004b028332,Zm00004b028332 unchanged
exon.542961 chr6 2901372 2901754 Zm00004b028333 2901372 2905372 Zm00004b028333 Zm00004b028333,Zm00004b028333 unchanged
exon.542962 chr6 2901904 2902156 Zm00004b028333 2901372 2905372 Zm00004b028333 Zm00004b028333,Zm00004b028333 unchanged
exon.542963 chr6 2904790 2905372 Zm00004b028333 2901372 2905372 Zm00004b028333 Zm00004b028333,Zm00004b028333 unchanged
exon.543033 chr6 2948607 2948966 Zm00004b028337 2948607 2956417 Zm00004b028337 Zm00004b028337,Zm00004b028337 unchanged
exon.543034 chr6 2949104 2949218 Zm00004b028337 2948607 2956417 Zm00004b028337 Zm00004b028337,Zm00004b028337 unchanged
exon.543035 chr6 2949343 2949369 Zm00004b028337 2948607 2956417 Zm00004b028337 Zm00004b028337,Zm00004b028337 unchanged
exon.543036 chr6 2949564 2949636 Zm00004b028337 2948607 2956417 Zm00004b028337 Zm00004b028337,Zm00004b028337 unchanged
exon.543037 chr6 2949736 2949839 Zm00004b028337 2948607 2956417 Zm00004b028337 Zm00004b028337,Zm00004b028337 unchanged
exon.543038 chr6 2949928 2950142 Zm00004b028337 2948607 2956417 Zm00004b028337 Zm00004b028337,Zm00004b028337 unchanged
exon.543039 chr6 2950234 2950339 Zm00004b028337 2948607 2956417 Zm00004b028337 Zm00004b028337,Zm00004b028337 unchanged
exon.543040 chr6 2950482 2950548 Zm00004b028337 2948607 2956417 Zm00004b028337 Zm00004b028337,Zm00004b028337 unchanged
exon.543041 chr6 2951858 2951946 Zm00004b028337 2948607 2956417 Zm00004b028337 Zm00004b028337,Zm00004b028337 unchanged
exon.543042 chr6 2952050 2952188 Zm00004b028337 2948607 2956417 Zm00004b028337 Zm00004b028337,Zm00004b028337 unchanged
exon.543043 chr6 2952286 2952386 Zm00004b028337 2948607 2956417 Zm00004b028337 Zm00004b028337,Zm00004b028337 unchanged
exon.543044 chr6 2953232 2953393 Zm00004b028337 2948607 2956417 Zm00004b028337 Zm00004b028337,Zm00004b028337 unchanged
exon.543045 chr6 2953522 2954876 Zm00004b028337 2948607 2956417 Zm00004b028337 Zm00004b028337,Zm00004b028337 unchanged
exon.543046 chr6 2956092 2956417 Zm00004b028337 2948607 2956417 Zm00004b028337 Zm00004b028337,Zm00004b028337 unchanged
exon.543564 chr6 3724527 3725242 Zm00004b028353 3724527 3723775 Zm00004b028353 Zm00004b028353,Zm00004b028353 unchanged
exon.543565 chr6 3722394 3723775 Zm00004b028353 3724527 3723775 Zm00004b028353 Zm00004b028353,Zm00004b028353 unchanged
exon.543677 chr6 3792902 3793129 Zm00004b028356 3792902 3794778 Zm00004b028356 Zm00004b028356,Zm00004b028356 unchanged
exon.543678 chr6 3793167 3793562 Zm00004b028356 3792902 3794778 Zm00004b028356 Zm00004b028356,Zm00004b028356 unchanged
exon.543679 chr6 3794563 3794778 Zm00004b028356 3792902 3794778 Zm00004b028356 Zm00004b028356,Zm00004b028356 unchanged
exon.543876 chr6 4097031 4097261 Zm00004b028364 4097031 4093108 Zm00004b028364 Zm00004b028364,Zm00004b028364 unchanged
exon.543877 chr6 4096254 4096377 Zm00004b028364 4097031 4093108 Zm00004b028364 Zm00004b028364,Zm00004b028364 unchanged
exon.543878 chr6 4096108 4096174 Zm00004b028364 4097031 4093108 Zm00004b028364 Zm00004b028364,Zm00004b028364 unchanged
exon.543879 chr6 4095918 4096013 Zm00004b028364 4097031 4093108 Zm00004b028364 Zm00004b028364,Zm00004b028364 unchanged
exon.543880 chr6 4095532 4095629 Zm00004b028364 4097031 4093108 Zm00004b028364 Zm00004b028364,Zm00004b028364 unchanged
exon.543881 chr6 4095335 4095446 Zm00004b028364 4097031 4093108 Zm00004b028364 Zm00004b028364,Zm00004b028364 unchanged
exon.543882 chr6 4094456 4094497 Zm00004b028364 4097031 4093108 Zm00004b028364 Zm00004b028364,Zm00004b028364 unchanged
exon.543883 chr6 4094010 4094066 Zm00004b028364 4097031 4093108 Zm00004b028364 Zm00004b028364,Zm00004b028364 unchanged
exon.543884 chr6 4093869 4093919 Zm00004b028364 4097031 4093108 Zm00004b028364 Zm00004b028364,Zm00004b028364 unchanged
exon.543885 chr6 4093424 4093753 Zm00004b028364 4097031 4093108 Zm00004b028364 Zm00004b028364,Zm00004b028364 unchanged
exon.543886 chr6 4092706 4093108 Zm00004b028364 4097031 4093108 Zm00004b028364 Zm00004b028364,Zm00004b028364 unchanged
exon.543900 chr6 4097138 4097621 Zm00004b028365 4097138 4100293 Zm00004b028365 Zm00004b028365,Zm00004b028365 unchanged
exon.543901 chr6 4098724 4098838 Zm00004b028365 4097138 4100293 Zm00004b028365 Zm00004b028365,Zm00004b028365 unchanged
exon.543902 chr6 4099378 4100293 Zm00004b028365 4097138 4100293 Zm00004b028365 Zm00004b028365,Zm00004b028365 unchanged
exon.543945 chr6 4138885 4139316 Zm00004b028366 4138885 4141454 Zm00004b028366 Zm00004b028366,Zm00004b028366 unchanged
exon.543946 chr6 4139440 4139521 Zm00004b028366 4138885 4141454 Zm00004b028366 Zm00004b028366,Zm00004b028366 unchanged
exon.543947 chr6 4140220 4140260 Zm00004b028366 4138885 4141454 Zm00004b028366 Zm00004b028366,Zm00004b028366 unchanged
exon.543948 chr6 4140353 4140455 Zm00004b028366 4138885 4141454 Zm00004b028366 Zm00004b028366,Zm00004b028366 unchanged
exon.543949 chr6 4140992 4141033 Zm00004b028366 4138885 4141454 Zm00004b028366 Zm00004b028366,Zm00004b028366 unchanged
exon.543950 chr6 4141130 4141454 Zm00004b028366 4138885 4141454 Zm00004b028366 Zm00004b028366,Zm00004b028366 unchanged
exon.543965 chr6 4193563 4194534 Zm00004b028368 4193563 4194534 Zm00004b028368 Zm00004b028368,Zm00004b028368 unchanged
exon.544023 chr6 4450664 4450671 Zm00004b028372 4450664 4473320 Zm00004b028372 Zm00004b028372,Zm00004b028372 unchanged
exon.544024 chr6 4450755 4450890 Zm00004b028372 4450664 4473320 Zm00004b028372 Zm00004b028372,Zm00004b028372 unchanged
exon.544025 chr6 4450977 4451250 Zm00004b028372 4450664 4473320 Zm00004b028372 Zm00004b028372,Zm00004b028372 unchanged
exon.544026 chr6 4451331 4451540 Zm00004b028372 4450664 4473320 Zm00004b028372 Zm00004b028372,Zm00004b028372 unchanged
exon.544027 chr6 4451633 4451704 Zm00004b028372 4450664 4473320 Zm00004b028372 Zm00004b028372,Zm00004b028372 unchanged
exon.544028 chr6 4452654 4452833 Zm00004b028372 4450664 4473320 Zm00004b028372 Zm00004b028372,Zm00004b028372 unchanged
exon.544029 chr6 4452917 4453000 Zm00004b028372 4450664 4473320 Zm00004b028372 Zm00004b028372,Zm00004b028372 unchanged
exon.544030 chr6 4453095 4453340 Zm00004b028372 4450664 4473320 Zm00004b028372 Zm00004b028372,Zm00004b028372 unchanged
exon.544031 chr6 4454022 4454096 Zm00004b028372 4450664 4473320 Zm00004b028372 Zm00004b028372,Zm00004b028372 unchanged
exon.544032 chr6 4454179 4454419 Zm00004b028372 4450664 4473320 Zm00004b028372 Zm00004b028372,Zm00004b028372 unchanged
exon.544033 chr6 4454522 4454610 Zm00004b028372 4450664 4473320 Zm00004b028372 Zm00004b028372,Zm00004b028372 unchanged
exon.544034 chr6 4454695 4455129 Zm00004b028372 4450664 4473320 Zm00004b028372 Zm00004b028372,Zm00004b028372 unchanged
exon.544035 chr6 4455217 4455771 Zm00004b028372 4450664 4473320 Zm00004b028372 Zm00004b028372,Zm00004b028372 unchanged
exon.544036 chr6 4456989 4458291 Zm00004b028372 4450664 4473320 Zm00004b028372 Zm00004b028372,Zm00004b028372 unchanged
exon.544037 chr6 4459270 4459414 Zm00004b028372 4450664 4473320 Zm00004b028372 Zm00004b028372,Zm00004b028372 unchanged
exon.544038 chr6 4459498 4459571 Zm00004b028372 4450664 4473320 Zm00004b028372 Zm00004b028372,Zm00004b028372 unchanged
exon.544039 chr6 4460164 4460377 Zm00004b028372 4450664 4473320 Zm00004b028372 Zm00004b028372,Zm00004b028372 unchanged
exon.544040 chr6 4463765 4463891 Zm00004b028372 4450664 4473320 Zm00004b028372 Zm00004b028372,Zm00004b028372 unchanged
exon.544041 chr6 4464789 4464868 Zm00004b028372 4450664 4473320 Zm00004b028372 Zm00004b028372,Zm00004b028372 unchanged
exon.544042 chr6 4464948 4465073 Zm00004b028372 4450664 4473320 Zm00004b028372 Zm00004b028372,Zm00004b028372 unchanged
exon.544043 chr6 4465409 4465447 Zm00004b028372 4450664 4473320 Zm00004b028372 Zm00004b028372,Zm00004b028372 unchanged
exon.544044 chr6 4465531 4465946 Zm00004b028372 4450664 4473320 Zm00004b028372 Zm00004b028372,Zm00004b028372 unchanged
exon.544045 chr6 4466034 4466232 Zm00004b028372 4450664 4473320 Zm00004b028372 Zm00004b028372,Zm00004b028372 unchanged
exon.544046 chr6 4468804 4468895 Zm00004b028372 4450664 4473320 Zm00004b028372 Zm00004b028372,Zm00004b028372 unchanged
exon.544047 chr6 4472111 4472195 Zm00004b028372 4450664 4473320 Zm00004b028372 Zm00004b028372,Zm00004b028372 unchanged
exon.544048 chr6 4472298 4472435 Zm00004b028372 4450664 4473320 Zm00004b028372 Zm00004b028372,Zm00004b028372 unchanged
exon.544049 chr6 4473315 4473320 Zm00004b028372 4450664 4473320 Zm00004b028372 Zm00004b028372,Zm00004b028372 unchanged
exon.544104 chr6 4475080 4475613 Zm00004b028374 4475080 4474779 Zm00004b028374 Zm00004b028374,Zm00004b028374 unchanged
exon.544105 chr6 4474855 4475003 Zm00004b028374 4475080 4474779 Zm00004b028374 Zm00004b028374,Zm00004b028374 unchanged
exon.544106 chr6 4473892 4474779 Zm00004b028374 4475080 4474779 Zm00004b028374 Zm00004b028374,Zm00004b028374 unchanged
exon.544112 chr6 4505724 4505990 Zm00004b028376 4505724 4505990 Zm00004b028376 Zm00004b028376,Zm00004b028376 unchanged
exon.544116 chr6 4602839 4603275 Zm00004b028377 4602839 4605493 Zm00004b028377 Zm00004b028377,Zm00004b028377 unchanged
exon.544117 chr6 4604091 4604753 Zm00004b028377 4602839 4605493 Zm00004b028377 Zm00004b028377,Zm00004b028377 unchanged
exon.544118 chr6 4604843 4605493 Zm00004b028377 4602839 4605493 Zm00004b028377 Zm00004b028377,Zm00004b028377 unchanged
exon.544237 chr6 4613815 4614181 Zm00004b028378 4613815 4606263 Zm00004b028378 Zm00004b028378,Zm00004b028378 unchanged
exon.544238 chr6 4613277 4613410 Zm00004b028378 4613815 4606263 Zm00004b028378 Zm00004b028378,Zm00004b028378 unchanged
exon.544239 chr6 4613079 4613136 Zm00004b028378 4613815 4606263 Zm00004b028378 Zm00004b028378,Zm00004b028378 unchanged
exon.544240 chr6 4612498 4612986 Zm00004b028378 4613815 4606263 Zm00004b028378 Zm00004b028378,Zm00004b028378 unchanged
exon.544241 chr6 4611402 4611536 Zm00004b028378 4613815 4606263 Zm00004b028378 Zm00004b028378,Zm00004b028378 unchanged
exon.544242 chr6 4611184 4611309 Zm00004b028378 4613815 4606263 Zm00004b028378 Zm00004b028378,Zm00004b028378 unchanged
exon.544243 chr6 4610973 4611017 Zm00004b028378 4613815 4606263 Zm00004b028378 Zm00004b028378,Zm00004b028378 unchanged
exon.544244 chr6 4610608 4610697 Zm00004b028378 4613815 4606263 Zm00004b028378 Zm00004b028378,Zm00004b028378 unchanged
exon.544245 chr6 4610392 4610531 Zm00004b028378 4613815 4606263 Zm00004b028378 Zm00004b028378,Zm00004b028378 unchanged
exon.544246 chr6 4610194 4610317 Zm00004b028378 4613815 4606263 Zm00004b028378 Zm00004b028378,Zm00004b028378 unchanged
exon.544247 chr6 4609919 4609993 Zm00004b028378 4613815 4606263 Zm00004b028378 Zm00004b028378,Zm00004b028378 unchanged
exon.544248 chr6 4609039 4609434 Zm00004b028378 4613815 4606263 Zm00004b028378 Zm00004b028378,Zm00004b028378 unchanged
exon.544249 chr6 4608871 4608963 Zm00004b028378 4613815 4606263 Zm00004b028378 Zm00004b028378,Zm00004b028378 unchanged
exon.544250 chr6 4607648 4607798 Zm00004b028378 4613815 4606263 Zm00004b028378 Zm00004b028378,Zm00004b028378 unchanged
exon.544251 chr6 4606782 4607021 Zm00004b028378 4613815 4606263 Zm00004b028378 Zm00004b028378,Zm00004b028378 unchanged
exon.544252 chr6 4605459 4606263 Zm00004b028378 4613815 4606263 Zm00004b028378 Zm00004b028378,Zm00004b028378 unchanged
exon.544320 chr6 4894020 4894448 Zm00004b028385 4894020 4894448 Zm00004b028385 Zm00004b028385,Zm00004b028385 unchanged
exon.544440 chr6 5056347 5056439 Zm00004b028391 5056347 5046963 Zm00004b028391 Zm00004b028391,Zm00004b028391 unchanged
exon.544441 chr6 5054425 5054565 Zm00004b028391 5056347 5046963 Zm00004b028391 Zm00004b028391,Zm00004b028391 unchanged
exon.544442 chr6 5054252 5054314 Zm00004b028391 5056347 5046963 Zm00004b028391 Zm00004b028391,Zm00004b028391 unchanged
exon.544443 chr6 5054057 5054170 Zm00004b028391 5056347 5046963 Zm00004b028391 Zm00004b028391,Zm00004b028391 unchanged
exon.544444 chr6 5053785 5053952 Zm00004b028391 5056347 5046963 Zm00004b028391 Zm00004b028391,Zm00004b028391 unchanged
exon.544445 chr6 5053630 5053707 Zm00004b028391 5056347 5046963 Zm00004b028391 Zm00004b028391,Zm00004b028391 unchanged
exon.544446 chr6 5053344 5053565 Zm00004b028391 5056347 5046963 Zm00004b028391 Zm00004b028391,Zm00004b028391 unchanged
exon.544447 chr6 5053189 5053275 Zm00004b028391 5056347 5046963 Zm00004b028391 Zm00004b028391,Zm00004b028391 unchanged
exon.544448 chr6 5052611 5052802 Zm00004b028391 5056347 5046963 Zm00004b028391 Zm00004b028391,Zm00004b028391 unchanged
exon.544449 chr6 5052418 5052516 Zm00004b028391 5056347 5046963 Zm00004b028391 Zm00004b028391,Zm00004b028391 unchanged
exon.544450 chr6 5052302 5052322 Zm00004b028391 5056347 5046963 Zm00004b028391 Zm00004b028391,Zm00004b028391 unchanged
exon.544451 chr6 5048501 5048563 Zm00004b028391 5056347 5046963 Zm00004b028391 Zm00004b028391,Zm00004b028391 unchanged
exon.544452 chr6 5048344 5048409 Zm00004b028391 5056347 5046963 Zm00004b028391 Zm00004b028391,Zm00004b028391 unchanged
exon.544453 chr6 5048026 5048226 Zm00004b028391 5056347 5046963 Zm00004b028391 Zm00004b028391,Zm00004b028391 unchanged
exon.544454 chr6 5047844 5047921 Zm00004b028391 5056347 5046963 Zm00004b028391 Zm00004b028391,Zm00004b028391 unchanged
exon.544455 chr6 5047732 5047761 Zm00004b028391 5056347 5046963 Zm00004b028391 Zm00004b028391,Zm00004b028391 unchanged
exon.544456 chr6 5047452 5047532 Zm00004b028391 5056347 5046963 Zm00004b028391 Zm00004b028391,Zm00004b028391 unchanged
exon.544457 chr6 5047283 5047368 Zm00004b028391 5056347 5046963 Zm00004b028391 Zm00004b028391,Zm00004b028391 unchanged
exon.544458 chr6 5047050 5047131 Zm00004b028391 5056347 5046963 Zm00004b028391 Zm00004b028391,Zm00004b028391 unchanged
exon.544459 chr6 5046364 5046963 Zm00004b028391 5056347 5046963 Zm00004b028391 Zm00004b028391,Zm00004b028391 unchanged
exon.544974 chr6 5817567 5817747 Zm00004b028403 5817567 5821995 Zm00004b028403 Zm00004b028403,Zm00004b028403 unchanged
exon.544975 chr6 5818053 5818167 Zm00004b028403 5817567 5821995 Zm00004b028403 Zm00004b028403,Zm00004b028403 unchanged
exon.544976 chr6 5818607 5818709 Zm00004b028403 5817567 5821995 Zm00004b028403 Zm00004b028403,Zm00004b028403 unchanged
exon.544977 chr6 5818838 5818881 Zm00004b028403 5817567 5821995 Zm00004b028403 Zm00004b028403,Zm00004b028403 unchanged
exon.544978 chr6 5819129 5819158 Zm00004b028403 5817567 5821995 Zm00004b028403 Zm00004b028403,Zm00004b028403 unchanged
exon.544979 chr6 5819259 5819375 Zm00004b028403 5817567 5821995 Zm00004b028403 Zm00004b028403,Zm00004b028403 unchanged
exon.544980 chr6 5819488 5819513 Zm00004b028403 5817567 5821995 Zm00004b028403 Zm00004b028403,Zm00004b028403 unchanged
exon.544981 chr6 5819610 5819691 Zm00004b028403 5817567 5821995 Zm00004b028403 Zm00004b028403,Zm00004b028403 unchanged
exon.544982 chr6 5819819 5819860 Zm00004b028403 5817567 5821995 Zm00004b028403 Zm00004b028403,Zm00004b028403 unchanged
exon.544983 chr6 5819942 5819975 Zm00004b028403 5817567 5821995 Zm00004b028403 Zm00004b028403,Zm00004b028403 unchanged
exon.544984 chr6 5820055 5820130 Zm00004b028403 5817567 5821995 Zm00004b028403 Zm00004b028403,Zm00004b028403 unchanged
exon.544985 chr6 5820400 5820548 Zm00004b028403 5817567 5821995 Zm00004b028403 Zm00004b028403,Zm00004b028403 unchanged
exon.544986 chr6 5821039 5821169 Zm00004b028403 5817567 5821995 Zm00004b028403 Zm00004b028403,Zm00004b028403 unchanged
exon.544987 chr6 5821260 5821439 Zm00004b028403 5817567 5821995 Zm00004b028403 Zm00004b028403,Zm00004b028403 unchanged
exon.544988 chr6 5821523 5821995 Zm00004b028403 5817567 5821995 Zm00004b028403 Zm00004b028403,Zm00004b028403 unchanged
exon.545066 chr6 5949445 5949883 Zm00004b028405 5949445 5955709 Zm00004b028405 Zm00004b028405,Zm00004b028405 unchanged
exon.545067 chr6 5950055 5950131 Zm00004b028405 5949445 5955709 Zm00004b028405 Zm00004b028405,Zm00004b028405 unchanged
exon.545068 chr6 5950277 5950523 Zm00004b028405 5949445 5955709 Zm00004b028405 Zm00004b028405,Zm00004b028405 unchanged
exon.545069 chr6 5950618 5951223 Zm00004b028405 5949445 5955709 Zm00004b028405 Zm00004b028405,Zm00004b028405 unchanged
exon.545070 chr6 5951746 5951919 Zm00004b028405 5949445 5955709 Zm00004b028405 Zm00004b028405,Zm00004b028405 unchanged
exon.545071 chr6 5952203 5952329 Zm00004b028405 5949445 5955709 Zm00004b028405 Zm00004b028405,Zm00004b028405 unchanged
exon.545072 chr6 5952407 5952516 Zm00004b028405 5949445 5955709 Zm00004b028405 Zm00004b028405,Zm00004b028405 unchanged
exon.545073 chr6 5953238 5953438 Zm00004b028405 5949445 5955709 Zm00004b028405 Zm00004b028405,Zm00004b028405 unchanged
exon.545074 chr6 5953503 5954470 Zm00004b028405 5949445 5955709 Zm00004b028405 Zm00004b028405,Zm00004b028405 unchanged
exon.545075 chr6 5954610 5954858 Zm00004b028405 5949445 5955709 Zm00004b028405 Zm00004b028405,Zm00004b028405 unchanged
exon.545076 chr6 5954951 5955709 Zm00004b028405 5949445 5955709 Zm00004b028405 Zm00004b028405,Zm00004b028405 unchanged
exon.545105 chr6 5958204 5958419 Zm00004b028406 5958204 5957720 Zm00004b028406 Zm00004b028406,Zm00004b028406 unchanged
exon.545106 chr6 5958041 5958113 Zm00004b028406 5958204 5957720 Zm00004b028406 Zm00004b028406,Zm00004b028406 unchanged
exon.545107 chr6 5957807 5957945 Zm00004b028406 5958204 5957720 Zm00004b028406 Zm00004b028406,Zm00004b028406 unchanged
exon.545108 chr6 5956524 5957720 Zm00004b028406 5958204 5957720 Zm00004b028406 Zm00004b028406,Zm00004b028406 unchanged
exon.545177 chr6 6254913 6255144 Zm00004b028412 6254913 6254803 Zm00004b028412 Zm00004b028412,Zm00004b028412 unchanged
exon.545178 chr6 6254169 6254803 Zm00004b028412 6254913 6254803 Zm00004b028412 Zm00004b028412,Zm00004b028412 unchanged
exon.545196 chr6 6477826 6478179 Zm00004b028413 6477826 6469297 Zm00004b028413 Zm00004b028413,Zm00004b028413 unchanged
exon.545197 chr6 6476063 6476176 Zm00004b028413 6477826 6469297 Zm00004b028413 Zm00004b028413,Zm00004b028413 unchanged
exon.545198 chr6 6475936 6475978 Zm00004b028413 6477826 6469297 Zm00004b028413 Zm00004b028413,Zm00004b028413 unchanged
exon.545199 chr6 6475203 6475236 Zm00004b028413 6477826 6469297 Zm00004b028413 Zm00004b028413,Zm00004b028413 unchanged
exon.545200 chr6 6474627 6474906 Zm00004b028413 6477826 6469297 Zm00004b028413 Zm00004b028413,Zm00004b028413 unchanged
exon.545201 chr6 6473378 6473482 Zm00004b028413 6477826 6469297 Zm00004b028413 Zm00004b028413,Zm00004b028413 unchanged
exon.545202 chr6 6473142 6473279 Zm00004b028413 6477826 6469297 Zm00004b028413 Zm00004b028413,Zm00004b028413 unchanged
exon.545203 chr6 6472957 6473056 Zm00004b028413 6477826 6469297 Zm00004b028413 Zm00004b028413,Zm00004b028413 unchanged
exon.545204 chr6 6472106 6472322 Zm00004b028413 6477826 6469297 Zm00004b028413 Zm00004b028413,Zm00004b028413 unchanged
exon.545205 chr6 6471946 6472014 Zm00004b028413 6477826 6469297 Zm00004b028413 Zm00004b028413,Zm00004b028413 unchanged
exon.545206 chr6 6471593 6471676 Zm00004b028413 6477826 6469297 Zm00004b028413 Zm00004b028413,Zm00004b028413 unchanged
exon.545207 chr6 6471351 6471425 Zm00004b028413 6477826 6469297 Zm00004b028413 Zm00004b028413,Zm00004b028413 unchanged
exon.545208 chr6 6470508 6470541 Zm00004b028413 6477826 6469297 Zm00004b028413 Zm00004b028413,Zm00004b028413 unchanged
exon.545209 chr6 6470396 6470425 Zm00004b028413 6477826 6469297 Zm00004b028413 Zm00004b028413,Zm00004b028413 unchanged
exon.545210 chr6 6469996 6470076 Zm00004b028413 6477826 6469297 Zm00004b028413 Zm00004b028413,Zm00004b028413 unchanged
exon.545211 chr6 6469124 6469297 Zm00004b028413 6477826 6469297 Zm00004b028413 Zm00004b028413,Zm00004b028413 unchanged
exon.545602 chr6 6713272 6713501 Zm00004b028419 6713272 6708823 Zm00004b028419 Zm00004b028419,Zm00004b028419 unchanged
exon.545603 chr6 6713036 6713157 Zm00004b028419 6713272 6708823 Zm00004b028419 Zm00004b028419,Zm00004b028419 unchanged
exon.545604 chr6 6712009 6712215 Zm00004b028419 6713272 6708823 Zm00004b028419 Zm00004b028419,Zm00004b028419 unchanged
exon.545605 chr6 6711742 6711929 Zm00004b028419 6713272 6708823 Zm00004b028419 Zm00004b028419,Zm00004b028419 unchanged
exon.545606 chr6 6711163 6711298 Zm00004b028419 6713272 6708823 Zm00004b028419 Zm00004b028419,Zm00004b028419 unchanged
exon.545607 chr6 6710862 6710958 Zm00004b028419 6713272 6708823 Zm00004b028419 Zm00004b028419,Zm00004b028419 unchanged
exon.545608 chr6 6710647 6710747 Zm00004b028419 6713272 6708823 Zm00004b028419 Zm00004b028419,Zm00004b028419 unchanged
exon.545609 chr6 6710142 6710305 Zm00004b028419 6713272 6708823 Zm00004b028419 Zm00004b028419,Zm00004b028419 unchanged
exon.545610 chr6 6709914 6709985 Zm00004b028419 6713272 6708823 Zm00004b028419 Zm00004b028419,Zm00004b028419 unchanged
exon.545611 chr6 6709723 6709839 Zm00004b028419 6713272 6708823 Zm00004b028419 Zm00004b028419,Zm00004b028419 unchanged
exon.545612 chr6 6709094 6709402 Zm00004b028419 6713272 6708823 Zm00004b028419 Zm00004b028419,Zm00004b028419 unchanged
exon.545613 chr6 6707989 6708823 Zm00004b028419 6713272 6708823 Zm00004b028419 Zm00004b028419,Zm00004b028419 unchanged
exon.545631 chr6 6920190 6920252 Zm00004b028420 6920190 6905055 Zm00004b028420 Zm00004b028420,Zm00004b028420 unchanged
exon.545632 chr6 6906197 6906331 Zm00004b028420 6920190 6905055 Zm00004b028420 Zm00004b028420,Zm00004b028420 unchanged
exon.545633 chr6 6905932 6906096 Zm00004b028420 6920190 6905055 Zm00004b028420 Zm00004b028420,Zm00004b028420 unchanged
exon.545634 chr6 6905697 6905845 Zm00004b028420 6920190 6905055 Zm00004b028420 Zm00004b028420,Zm00004b028420 unchanged
exon.545635 chr6 6905337 6905558 Zm00004b028420 6920190 6905055 Zm00004b028420 Zm00004b028420,Zm00004b028420 unchanged
exon.545636 chr6 6904921 6905055 Zm00004b028420 6920190 6905055 Zm00004b028420 Zm00004b028420,Zm00004b028420 unchanged
exon.545664 chr6 6977403 6977510 Zm00004b028423 6977403 6978604 Zm00004b028423 Zm00004b028423,Zm00004b028423 unchanged
exon.545665 chr6 6977778 6977906 Zm00004b028423 6977403 6978604 Zm00004b028423 Zm00004b028423,Zm00004b028423 unchanged
exon.545666 chr6 6978500 6978604 Zm00004b028423 6977403 6978604 Zm00004b028423 Zm00004b028423,Zm00004b028423 unchanged
exon.545705 chr6 7443493 7443589 Zm00004b028428 7443493 7442728 Zm00004b028428 Zm00004b028428,Zm00004b028428 unchanged
exon.545706 chr6 7443012 7443173 Zm00004b028428 7443493 7442728 Zm00004b028428 Zm00004b028428,Zm00004b028428 unchanged
exon.545707 chr6 7442829 7442900 Zm00004b028428 7443493 7442728 Zm00004b028428 Zm00004b028428,Zm00004b028428 unchanged
exon.545708 chr6 7442653 7442728 Zm00004b028428 7443493 7442728 Zm00004b028428 Zm00004b028428,Zm00004b028428 unchanged
exon.545724 chr6 7448059 7448410 Zm00004b028429 7448059 7452332 Zm00004b028429 Zm00004b028429,Zm00004b028429 unchanged
exon.545725 chr6 7448536 7448657 Zm00004b028429 7448059 7452332 Zm00004b028429 Zm00004b028429,Zm00004b028429 unchanged
exon.545726 chr6 7448780 7449026 Zm00004b028429 7448059 7452332 Zm00004b028429 Zm00004b028429,Zm00004b028429 unchanged
exon.545727 chr6 7449111 7449168 Zm00004b028429 7448059 7452332 Zm00004b028429 Zm00004b028429,Zm00004b028429 unchanged
exon.545728 chr6 7449586 7449675 Zm00004b028429 7448059 7452332 Zm00004b028429 Zm00004b028429,Zm00004b028429 unchanged
exon.545729 chr6 7450553 7450615 Zm00004b028429 7448059 7452332 Zm00004b028429 Zm00004b028429,Zm00004b028429 unchanged
exon.545730 chr6 7451025 7451114 Zm00004b028429 7448059 7452332 Zm00004b028429 Zm00004b028429,Zm00004b028429 unchanged
exon.545731 chr6 7451301 7451459 Zm00004b028429 7448059 7452332 Zm00004b028429 Zm00004b028429,Zm00004b028429 unchanged
exon.545732 chr6 7451540 7451661 Zm00004b028429 7448059 7452332 Zm00004b028429 Zm00004b028429,Zm00004b028429 unchanged
exon.545733 chr6 7451855 7451938 Zm00004b028429 7448059 7452332 Zm00004b028429 Zm00004b028429,Zm00004b028429 unchanged
exon.545734 chr6 7452012 7452207 Zm00004b028429 7448059 7452332 Zm00004b028429 Zm00004b028429,Zm00004b028429 unchanged
exon.545735 chr6 7452230 7452332 Zm00004b028429 7448059 7452332 Zm00004b028429 Zm00004b028429,Zm00004b028429 unchanged
exon.545774 chr6 7482026 7482862 Zm00004b028431 7482026 7482862 Zm00004b028431 Zm00004b028431,Zm00004b028431 unchanged
exon.545777 chr6 7483669 7486548 Zm00004b028432 7483669 7483509 Zm00004b028432 Zm00004b028432,Zm00004b028432 unchanged
exon.545778 chr6 7483426 7483509 Zm00004b028432 7483669 7483509 Zm00004b028432 Zm00004b028432,Zm00004b028432 unchanged
exon.545781 chr6 7543189 7543752 Zm00004b028433 7543189 7543752 Zm00004b028433 Zm00004b028433,Zm00004b028433 unchanged
exon.545794 chr6 7664174 7664408 Zm00004b028435 7664174 7660150 Zm00004b028435 Zm00004b028435,Zm00004b028435 unchanged
exon.545795 chr6 7663715 7664049 Zm00004b028435 7664174 7660150 Zm00004b028435 Zm00004b028435,Zm00004b028435 unchanged
exon.545796 chr6 7660322 7660416 Zm00004b028435 7664174 7660150 Zm00004b028435 Zm00004b028435,Zm00004b028435 unchanged
exon.545797 chr6 7657829 7660150 Zm00004b028435 7664174 7660150 Zm00004b028435 Zm00004b028435,Zm00004b028435 unchanged
exon.545804 chr6 7806726 7807288 Zm00004b028436 7806726 7804248 Zm00004b028436 Zm00004b028436,Zm00004b028436 unchanged
exon.545805 chr6 7805304 7806612 Zm00004b028436 7806726 7804248 Zm00004b028436 Zm00004b028436,Zm00004b028436 unchanged
exon.545806 chr6 7803169 7804248 Zm00004b028436 7806726 7804248 Zm00004b028436 Zm00004b028436,Zm00004b028436 unchanged
exon.545812 chr6 7819551 7819603 Zm00004b028437 7819551 7822581 Zm00004b028437 Zm00004b028437,Zm00004b028437 unchanged
exon.545813 chr6 7819752 7821877 Zm00004b028437 7819551 7822581 Zm00004b028437 Zm00004b028437,Zm00004b028437 unchanged
exon.545814 chr6 7821981 7822581 Zm00004b028437 7819551 7822581 Zm00004b028437 Zm00004b028437,Zm00004b028437 unchanged
exon.545819 chr6 7838604 7840061 Zm00004b028438 7838604 7840290 Zm00004b028438 Zm00004b028438,Zm00004b028438 unchanged
exon.545820 chr6 7840168 7840290 Zm00004b028438 7838604 7840290 Zm00004b028438 Zm00004b028438,Zm00004b028438 unchanged
exon.545896 chr6 8066784 8067757 Zm00004b028442 8066784 8061276 Zm00004b028442 Zm00004b028442,Zm00004b028442 unchanged
exon.545897 chr6 8066607 8066662 Zm00004b028442 8066784 8061276 Zm00004b028442 Zm00004b028442,Zm00004b028442 unchanged
exon.545898 chr6 8061994 8064087 Zm00004b028442 8066784 8061276 Zm00004b028442 Zm00004b028442,Zm00004b028442 unchanged
exon.545899 chr6 8061706 8061813 Zm00004b028442 8066784 8061276 Zm00004b028442 Zm00004b028442,Zm00004b028442 unchanged
exon.545900 chr6 8061427 8061610 Zm00004b028442 8066784 8061276 Zm00004b028442 Zm00004b028442,Zm00004b028442 unchanged
exon.545901 chr6 8060658 8061276 Zm00004b028442 8066784 8061276 Zm00004b028442 Zm00004b028442,Zm00004b028442 unchanged
exon.545988 chr6 8205459 8205957 Zm00004b028445 8205459 8199085 Zm00004b028445 Zm00004b028445,Zm00004b028445 unchanged
exon.545989 chr6 8204997 8205339 Zm00004b028445 8205459 8199085 Zm00004b028445 Zm00004b028445,Zm00004b028445 unchanged
exon.545990 chr6 8204870 8204924 Zm00004b028445 8205459 8199085 Zm00004b028445 Zm00004b028445,Zm00004b028445 unchanged
exon.545991 chr6 8199170 8199211 Zm00004b028445 8205459 8199085 Zm00004b028445 Zm00004b028445,Zm00004b028445 unchanged
exon.545992 chr6 8198731 8199085 Zm00004b028445 8205459 8199085 Zm00004b028445 Zm00004b028445,Zm00004b028445 unchanged
exon.546101 chr6 8415897 8416317 Zm00004b028449 8415897 8415230 Zm00004b028449 Zm00004b028449,Zm00004b028449 unchanged
exon.546102 chr6 8415320 8415711 Zm00004b028449 8415897 8415230 Zm00004b028449 Zm00004b028449,Zm00004b028449 unchanged
exon.546103 chr6 8414513 8415230 Zm00004b028449 8415897 8415230 Zm00004b028449 Zm00004b028449,Zm00004b028449 unchanged
exon.546290 chr6 8647489 8648043 Zm00004b028454 8647489 8650358 Zm00004b028454 Zm00004b028454,Zm00004b028454 unchanged
exon.546291 chr6 8648144 8648300 Zm00004b028454 8647489 8650358 Zm00004b028454 Zm00004b028454,Zm00004b028454 unchanged
exon.546292 chr6 8649077 8649127 Zm00004b028454 8647489 8650358 Zm00004b028454 Zm00004b028454,Zm00004b028454 unchanged
exon.546293 chr6 8649475 8649567 Zm00004b028454 8647489 8650358 Zm00004b028454 Zm00004b028454,Zm00004b028454 unchanged
exon.546294 chr6 8649748 8650358 Zm00004b028454 8647489 8650358 Zm00004b028454 Zm00004b028454,Zm00004b028454 unchanged
exon.546406 chr6 8785718 8786260 Zm00004b028462 8785718 8788634 Zm00004b028462 Zm00004b028462,Zm00004b028462 unchanged
exon.546407 chr6 8786943 8787389 Zm00004b028462 8785718 8788634 Zm00004b028462 Zm00004b028462,Zm00004b028462 unchanged
exon.546408 chr6 8787490 8787802 Zm00004b028462 8785718 8788634 Zm00004b028462 Zm00004b028462,Zm00004b028462 unchanged
exon.546409 chr6 8787889 8788634 Zm00004b028462 8785718 8788634 Zm00004b028462 Zm00004b028462,Zm00004b028462 unchanged
exon.546786 chr6 10020322 10020561 Zm00004b028474 10020322 10022991 Zm00004b028474 Zm00004b028474,Zm00004b028474 unchanged
exon.546787 chr6 10022893 10022991 Zm00004b028474 10020322 10022991 Zm00004b028474 Zm00004b028474,Zm00004b028474 unchanged
exon.546790 chr6 10062169 10062792 Zm00004b028475 10062169 10062792 Zm00004b028475 Zm00004b028475,Zm00004b028475 unchanged
exon.546824 chr6 10107054 10107600 Zm00004b028478 10107054 10103421 Zm00004b028478 Zm00004b028478,Zm00004b028478 unchanged
exon.546825 chr6 10106508 10106940 Zm00004b028478 10107054 10103421 Zm00004b028478 Zm00004b028478,Zm00004b028478 unchanged
exon.546826 chr6 10105186 10105255 Zm00004b028478 10107054 10103421 Zm00004b028478 Zm00004b028478,Zm00004b028478 unchanged
exon.546827 chr6 10103849 10105075 Zm00004b028478 10107054 10103421 Zm00004b028478 Zm00004b028478,Zm00004b028478 unchanged
exon.546828 chr6 10102490 10103421 Zm00004b028478 10107054 10103421 Zm00004b028478 Zm00004b028478,Zm00004b028478 unchanged
exon.546858 chr6 10267376 10268005 Zm00004b028479 10267376 10265579 Zm00004b028479 Zm00004b028479,Zm00004b028479 unchanged
exon.546859 chr6 10267036 10267261 Zm00004b028479 10267376 10265579 Zm00004b028479 Zm00004b028479,Zm00004b028479 unchanged
exon.546860 chr6 10266782 10266895 Zm00004b028479 10267376 10265579 Zm00004b028479 Zm00004b028479,Zm00004b028479 unchanged
exon.546861 chr6 10266502 10266679 Zm00004b028479 10267376 10265579 Zm00004b028479 Zm00004b028479,Zm00004b028479 unchanged
exon.546862 chr6 10266257 10266362 Zm00004b028479 10267376 10265579 Zm00004b028479 Zm00004b028479,Zm00004b028479 unchanged
exon.546863 chr6 10266016 10266143 Zm00004b028479 10267376 10265579 Zm00004b028479 Zm00004b028479,Zm00004b028479 unchanged
exon.546864 chr6 10265733 10265922 Zm00004b028479 10267376 10265579 Zm00004b028479 Zm00004b028479,Zm00004b028479 unchanged
exon.546865 chr6 10265187 10265579 Zm00004b028479 10267376 10265579 Zm00004b028479 Zm00004b028479,Zm00004b028479 unchanged
exon.546902 chr6 10310520 10311030 Zm00004b028481 10310520 10312498 Zm00004b028481 Zm00004b028481,Zm00004b028481 unchanged
exon.546903 chr6 10311103 10311543 Zm00004b028481 10310520 10312498 Zm00004b028481 Zm00004b028481,Zm00004b028481 unchanged
exon.546904 chr6 10311631 10312498 Zm00004b028481 10310520 10312498 Zm00004b028481 Zm00004b028481,Zm00004b028481 unchanged
exon.547031 chr6 13238045 13238299 Zm00004b028488 13238045 13238299 Zm00004b028488 Zm00004b028488,Zm00004b028488 unchanged
exon.547036 chr6 13435175 13438193 Zm00004b028489 13435175 13427811 Zm00004b028489 Zm00004b028489,Zm00004b028489 unchanged
exon.547037 chr6 13434283 13434479 Zm00004b028489 13435175 13427811 Zm00004b028489 Zm00004b028489,Zm00004b028489 unchanged
exon.547038 chr6 13433098 13434171 Zm00004b028489 13435175 13427811 Zm00004b028489 Zm00004b028489,Zm00004b028489 unchanged
exon.547039 chr6 13426984 13427811 Zm00004b028489 13435175 13427811 Zm00004b028489 Zm00004b028489,Zm00004b028489 unchanged
exon.547135 chr6 13726755 13727330 Zm00004b028495 13726755 13727330 Zm00004b028495 Zm00004b028495,Zm00004b028495 unchanged
exon.547149 chr6 13840074 13840346 Zm00004b028498 13840074 13832599 Zm00004b028498 Zm00004b028498,Zm00004b028498 unchanged
exon.547150 chr6 13839260 13839430 Zm00004b028498 13840074 13832599 Zm00004b028498 Zm00004b028498,Zm00004b028498 unchanged
exon.547151 chr6 13838883 13838941 Zm00004b028498 13840074 13832599 Zm00004b028498 Zm00004b028498,Zm00004b028498 unchanged
exon.547152 chr6 13838707 13838785 Zm00004b028498 13840074 13832599 Zm00004b028498 Zm00004b028498,Zm00004b028498 unchanged
exon.547153 chr6 13838192 13838271 Zm00004b028498 13840074 13832599 Zm00004b028498 Zm00004b028498,Zm00004b028498 unchanged
exon.547154 chr6 13832218 13832599 Zm00004b028498 13840074 13832599 Zm00004b028498 Zm00004b028498,Zm00004b028498 unchanged
exon.547173 chr6 13894128 13894400 Zm00004b028501 13894128 13892011 Zm00004b028501 Zm00004b028501,Zm00004b028501 unchanged
exon.547174 chr6 13893203 13893484 Zm00004b028501 13894128 13892011 Zm00004b028501 Zm00004b028501,Zm00004b028501 unchanged
exon.547175 chr6 13892939 13892997 Zm00004b028501 13894128 13892011 Zm00004b028501 Zm00004b028501,Zm00004b028501 unchanged
exon.547176 chr6 13892763 13892841 Zm00004b028501 13894128 13892011 Zm00004b028501 Zm00004b028501,Zm00004b028501 unchanged
exon.547177 chr6 13892270 13892326 Zm00004b028501 13894128 13892011 Zm00004b028501 Zm00004b028501,Zm00004b028501 unchanged
exon.547178 chr6 13891919 13892011 Zm00004b028501 13894128 13892011 Zm00004b028501 Zm00004b028501,Zm00004b028501 unchanged
exon.547186 chr6 13928755 13929369 Zm00004b028502 13928755 13930055 Zm00004b028502 Zm00004b028502,Zm00004b028502 unchanged
exon.547187 chr6 13930035 13930055 Zm00004b028502 13928755 13930055 Zm00004b028502 Zm00004b028502,Zm00004b028502 unchanged
exon.547190 chr6 13958879 13959694 Zm00004b028503 13958879 13959694 Zm00004b028503 Zm00004b028503,Zm00004b028503 unchanged
exon.547226 chr6 14162077 14162208 Zm00004b028507 14162077 14165685 Zm00004b028507 Zm00004b028507,Zm00004b028507 unchanged
exon.547227 chr6 14163166 14164242 Zm00004b028507 14162077 14165685 Zm00004b028507 Zm00004b028507,Zm00004b028507 unchanged
exon.547228 chr6 14164328 14164450 Zm00004b028507 14162077 14165685 Zm00004b028507 Zm00004b028507,Zm00004b028507 unchanged
exon.547229 chr6 14164988 14165091 Zm00004b028507 14162077 14165685 Zm00004b028507 Zm00004b028507,Zm00004b028507 unchanged
exon.547230 chr6 14165171 14165685 Zm00004b028507 14162077 14165685 Zm00004b028507 Zm00004b028507,Zm00004b028507 unchanged
exon.547257 chr6 14403800 14404020 Zm00004b028511 14403800 14413649 Zm00004b028511 Zm00004b028511,Zm00004b028511 unchanged
exon.547258 chr6 14412416 14412491 Zm00004b028511 14403800 14413649 Zm00004b028511 Zm00004b028511,Zm00004b028511 unchanged
exon.547259 chr6 14412588 14412714 Zm00004b028511 14403800 14413649 Zm00004b028511 Zm00004b028511,Zm00004b028511 unchanged
exon.547260 chr6 14413568 14413649 Zm00004b028511 14403800 14413649 Zm00004b028511 Zm00004b028511,Zm00004b028511 unchanged
exon.547337 chr6 14460858 14461083 Zm00004b028515 14460858 14457359 Zm00004b028515 Zm00004b028515,Zm00004b028515 unchanged
exon.547338 chr6 14460546 14460769 Zm00004b028515 14460858 14457359 Zm00004b028515 Zm00004b028515,Zm00004b028515 unchanged
exon.547339 chr6 14459640 14460465 Zm00004b028515 14460858 14457359 Zm00004b028515 Zm00004b028515,Zm00004b028515 unchanged
exon.547340 chr6 14459318 14459559 Zm00004b028515 14460858 14457359 Zm00004b028515 Zm00004b028515,Zm00004b028515 unchanged
exon.547341 chr6 14458950 14459139 Zm00004b028515 14460858 14457359 Zm00004b028515 Zm00004b028515,Zm00004b028515 unchanged
exon.547342 chr6 14458499 14458799 Zm00004b028515 14460858 14457359 Zm00004b028515 Zm00004b028515,Zm00004b028515 unchanged
exon.547343 chr6 14458017 14458287 Zm00004b028515 14460858 14457359 Zm00004b028515 Zm00004b028515,Zm00004b028515 unchanged
exon.547344 chr6 14457637 14457900 Zm00004b028515 14460858 14457359 Zm00004b028515 Zm00004b028515,Zm00004b028515 unchanged
exon.547345 chr6 14457460 14457539 Zm00004b028515 14460858 14457359 Zm00004b028515 Zm00004b028515,Zm00004b028515 unchanged
exon.547346 chr6 14457092 14457359 Zm00004b028515 14460858 14457359 Zm00004b028515 Zm00004b028515,Zm00004b028515 unchanged
exon.547382 chr6 14465722 14466077 Zm00004b028517 14465722 14467848 Zm00004b028517 Zm00004b028517,Zm00004b028517 unchanged
exon.547383 chr6 14466998 14467076 Zm00004b028517 14465722 14467848 Zm00004b028517 Zm00004b028517,Zm00004b028517 unchanged
exon.547384 chr6 14467169 14467848 Zm00004b028517 14465722 14467848 Zm00004b028517 Zm00004b028517,Zm00004b028517 unchanged
exon.547395 chr6 14744593 14744785 Zm00004b028519 14744593 14763013 Zm00004b028519 Zm00004b028519,Zm00004b028519 unchanged
exon.547396 chr6 14744953 14745097 Zm00004b028519 14744593 14763013 Zm00004b028519 Zm00004b028519,Zm00004b028519 unchanged
exon.547397 chr6 14745652 14745720 Zm00004b028519 14744593 14763013 Zm00004b028519 Zm00004b028519,Zm00004b028519 unchanged
exon.547398 chr6 14748050 14748156 Zm00004b028519 14744593 14763013 Zm00004b028519 Zm00004b028519,Zm00004b028519 unchanged
exon.547399 chr6 14762608 14762638 Zm00004b028519 14744593 14763013 Zm00004b028519 Zm00004b028519,Zm00004b028519 unchanged
exon.547400 chr6 14762749 14763013 Zm00004b028519 14744593 14763013 Zm00004b028519 Zm00004b028519,Zm00004b028519 unchanged
exon.547455 chr6 15158885 15159408 Zm00004b028524 15158885 15160938 Zm00004b028524 Zm00004b028524,Zm00004b028524 unchanged
exon.547456 chr6 15159513 15159583 Zm00004b028524 15158885 15160938 Zm00004b028524 Zm00004b028524,Zm00004b028524 unchanged
exon.547457 chr6 15159936 15160012 Zm00004b028524 15158885 15160938 Zm00004b028524 Zm00004b028524,Zm00004b028524 unchanged
exon.547458 chr6 15160311 15160455 Zm00004b028524 15158885 15160938 Zm00004b028524 Zm00004b028524,Zm00004b028524 unchanged
exon.547459 chr6 15160735 15160938 Zm00004b028524 15158885 15160938 Zm00004b028524 Zm00004b028524,Zm00004b028524 unchanged
exon.547467 chr6 15198042 15198101 Zm00004b028525 15198042 15196587 Zm00004b028525 Zm00004b028525,Zm00004b028525 unchanged
exon.547468 chr6 15196739 15196873 Zm00004b028525 15198042 15196587 Zm00004b028525 Zm00004b028525,Zm00004b028525 unchanged
exon.547469 chr6 15196438 15196587 Zm00004b028525 15198042 15196587 Zm00004b028525 Zm00004b028525,Zm00004b028525 unchanged
exon.547473 chr6 15413791 15414327 Zm00004b028526 15413791 15414327 Zm00004b028526 Zm00004b028526,Zm00004b028526 unchanged
exon.547488 chr6 15814981 15815401 Zm00004b028529 15814981 15818905 Zm00004b028529 Zm00004b028529,Zm00004b028529 unchanged
exon.547489 chr6 15816068 15818905 Zm00004b028529 15814981 15818905 Zm00004b028529 Zm00004b028529,Zm00004b028529 unchanged
exon.547499 chr6 16096126 16096363 Zm00004b028531 16096126 16090352 Zm00004b028531 Zm00004b028531,Zm00004b028531 unchanged
exon.547500 chr6 16094263 16095083 Zm00004b028531 16096126 16090352 Zm00004b028531 Zm00004b028531,Zm00004b028531 unchanged
exon.547501 chr6 16093538 16093832 Zm00004b028531 16096126 16090352 Zm00004b028531 Zm00004b028531,Zm00004b028531 unchanged
exon.547502 chr6 16090962 16091206 Zm00004b028531 16096126 16090352 Zm00004b028531 Zm00004b028531,Zm00004b028531 unchanged
exon.547503 chr6 16090554 16090711 Zm00004b028531 16096126 16090352 Zm00004b028531 Zm00004b028531,Zm00004b028531 unchanged
exon.547504 chr6 16089791 16090352 Zm00004b028531 16096126 16090352 Zm00004b028531 Zm00004b028531,Zm00004b028531 unchanged
exon.547514 chr6 16344061 16344418 Zm00004b028532 16344061 16347043 Zm00004b028532 Zm00004b028532,Zm00004b028532 unchanged
exon.547515 chr6 16344882 16345173 Zm00004b028532 16344061 16347043 Zm00004b028532 Zm00004b028532,Zm00004b028532 unchanged
exon.547516 chr6 16345723 16345832 Zm00004b028532 16344061 16347043 Zm00004b028532 Zm00004b028532,Zm00004b028532 unchanged
exon.547517 chr6 16345920 16347043 Zm00004b028532 16344061 16347043 Zm00004b028532 Zm00004b028532,Zm00004b028532 unchanged
exon.547523 chr6 16347168 16347765 Zm00004b028533 16347168 16348776 Zm00004b028533 Zm00004b028533,Zm00004b028533 unchanged
exon.547524 chr6 16347896 16348776 Zm00004b028533 16347168 16348776 Zm00004b028533 Zm00004b028533,Zm00004b028533 unchanged
exon.547528 chr6 16351583 16352781 Zm00004b028534 16351583 16351449 Zm00004b028534 Zm00004b028534,Zm00004b028534 unchanged
exon.547529 chr6 16351118 16351449 Zm00004b028534 16351583 16351449 Zm00004b028534 Zm00004b028534,Zm00004b028534 unchanged
exon.547532 chr6 16352813 16353235 Zm00004b028535 16352813 16353235 Zm00004b028535 Zm00004b028535,Zm00004b028535 unchanged
exon.547536 chr6 16378833 16379496 Zm00004b028536 16378833 16372827 Zm00004b028536 Zm00004b028536,Zm00004b028536 unchanged
exon.547537 chr6 16376424 16376672 Zm00004b028536 16378833 16372827 Zm00004b028536 Zm00004b028536,Zm00004b028536 unchanged
exon.547538 chr6 16372156 16372827 Zm00004b028536 16378833 16372827 Zm00004b028536 Zm00004b028536,Zm00004b028536 unchanged
exon.547555 chr6 16696868 16696906 Zm00004b028539 16696868 16699085 Zm00004b028539 Zm00004b028539,Zm00004b028539 unchanged
exon.547556 chr6 16697042 16697285 Zm00004b028539 16696868 16699085 Zm00004b028539 Zm00004b028539,Zm00004b028539 unchanged
exon.547557 chr6 16697374 16697657 Zm00004b028539 16696868 16699085 Zm00004b028539 Zm00004b028539,Zm00004b028539 unchanged
exon.547558 chr6 16698299 16699085 Zm00004b028539 16696868 16699085 Zm00004b028539 Zm00004b028539,Zm00004b028539 unchanged
exon.547739 chr6 17151126 17151152 Zm00004b028551 17151126 17148252 Zm00004b028551 Zm00004b028551,Zm00004b028551 unchanged
exon.547740 chr6 17150433 17150558 Zm00004b028551 17151126 17148252 Zm00004b028551 Zm00004b028551,Zm00004b028551 unchanged
exon.547741 chr6 17150258 17150344 Zm00004b028551 17151126 17148252 Zm00004b028551 Zm00004b028551,Zm00004b028551 unchanged
exon.547742 chr6 17149549 17149724 Zm00004b028551 17151126 17148252 Zm00004b028551 Zm00004b028551,Zm00004b028551 unchanged
exon.547743 chr6 17148505 17148643 Zm00004b028551 17151126 17148252 Zm00004b028551 Zm00004b028551,Zm00004b028551 unchanged
exon.547744 chr6 17148326 17148418 Zm00004b028551 17151126 17148252 Zm00004b028551 Zm00004b028551,Zm00004b028551 unchanged
exon.547745 chr6 17147719 17148252 Zm00004b028551 17151126 17148252 Zm00004b028551 Zm00004b028551,Zm00004b028551 unchanged
exon.547759 chr6 17239821 17240577 Zm00004b028552 17239821 17242487 Zm00004b028552 Zm00004b028552,Zm00004b028552 unchanged
exon.547760 chr6 17240701 17240754 Zm00004b028552 17239821 17242487 Zm00004b028552 Zm00004b028552,Zm00004b028552 unchanged
exon.547761 chr6 17241096 17241143 Zm00004b028552 17239821 17242487 Zm00004b028552 Zm00004b028552,Zm00004b028552 unchanged
exon.547762 chr6 17241290 17241352 Zm00004b028552 17239821 17242487 Zm00004b028552 Zm00004b028552,Zm00004b028552 unchanged
exon.547763 chr6 17241461 17241676 Zm00004b028552 17239821 17242487 Zm00004b028552 Zm00004b028552,Zm00004b028552 unchanged
exon.547764 chr6 17241802 17241948 Zm00004b028552 17239821 17242487 Zm00004b028552 Zm00004b028552,Zm00004b028552 unchanged
exon.547765 chr6 17242026 17242487 Zm00004b028552 17239821 17242487 Zm00004b028552 Zm00004b028552,Zm00004b028552 unchanged
exon.548107 chr6 17593465 17594208 Zm00004b028557 17593465 17588498 Zm00004b028557 Zm00004b028557,Zm00004b028557 unchanged
exon.548108 chr6 17592000 17592248 Zm00004b028557 17593465 17588498 Zm00004b028557 Zm00004b028557,Zm00004b028557 unchanged
exon.548109 chr6 17591668 17591790 Zm00004b028557 17593465 17588498 Zm00004b028557 Zm00004b028557,Zm00004b028557 unchanged
exon.548110 chr6 17588599 17588852 Zm00004b028557 17593465 17588498 Zm00004b028557 Zm00004b028557,Zm00004b028557 unchanged
exon.548111 chr6 17588282 17588498 Zm00004b028557 17593465 17588498 Zm00004b028557 Zm00004b028557,Zm00004b028557 unchanged
exon.548118 chr6 17709600 17709638 Zm00004b028558 17709600 17702772 Zm00004b028558 Zm00004b028558,Zm00004b028558 unchanged
exon.548119 chr6 17701258 17702772 Zm00004b028558 17709600 17702772 Zm00004b028558 Zm00004b028558,Zm00004b028558 unchanged
exon.548150 chr6 18131768 18132463 Zm00004b028560 18131768 18130115 Zm00004b028560 Zm00004b028560,Zm00004b028560 unchanged
exon.548151 chr6 18131326 18131605 Zm00004b028560 18131768 18130115 Zm00004b028560 Zm00004b028560,Zm00004b028560 unchanged
exon.548152 chr6 18129222 18130115 Zm00004b028560 18131768 18130115 Zm00004b028560 Zm00004b028560,Zm00004b028560 unchanged
exon.548177 chr6 18135400 18135534 Zm00004b028561 18135400 18134110 Zm00004b028561 Zm00004b028561,Zm00004b028561 unchanged
exon.548178 chr6 18135154 18135181 Zm00004b028561 18135400 18134110 Zm00004b028561 Zm00004b028561,Zm00004b028561 unchanged
exon.548179 chr6 18134395 18134549 Zm00004b028561 18135400 18134110 Zm00004b028561 Zm00004b028561,Zm00004b028561 unchanged
exon.548180 chr6 18134202 18134303 Zm00004b028561 18135400 18134110 Zm00004b028561 Zm00004b028561,Zm00004b028561 unchanged
exon.548181 chr6 18133489 18134110 Zm00004b028561 18135400 18134110 Zm00004b028561 Zm00004b028561,Zm00004b028561 unchanged
exon.548473 chr6 19263799 19263988 Zm00004b028579 19263799 19278841 Zm00004b028579 Zm00004b028579,Zm00004b028579 unchanged
exon.548474 chr6 19271617 19271667 Zm00004b028579 19263799 19278841 Zm00004b028579 Zm00004b028579,Zm00004b028579 unchanged
exon.548475 chr6 19271755 19271830 Zm00004b028579 19263799 19278841 Zm00004b028579 Zm00004b028579,Zm00004b028579 unchanged
exon.548476 chr6 19271954 19272088 Zm00004b028579 19263799 19278841 Zm00004b028579 Zm00004b028579,Zm00004b028579 unchanged
exon.548477 chr6 19276101 19276165 Zm00004b028579 19263799 19278841 Zm00004b028579 Zm00004b028579,Zm00004b028579 unchanged
exon.548478 chr6 19276956 19277083 Zm00004b028579 19263799 19278841 Zm00004b028579 Zm00004b028579,Zm00004b028579 unchanged
exon.548479 chr6 19277530 19277598 Zm00004b028579 19263799 19278841 Zm00004b028579 Zm00004b028579,Zm00004b028579 unchanged
exon.548480 chr6 19277697 19277953 Zm00004b028579 19263799 19278841 Zm00004b028579 Zm00004b028579,Zm00004b028579 unchanged
exon.548481 chr6 19278045 19278841 Zm00004b028579 19263799 19278841 Zm00004b028579 Zm00004b028579,Zm00004b028579 unchanged
exon.548491 chr6 19389000 19389896 Zm00004b028580 19389000 19389896 Zm00004b028580 Zm00004b028580,Zm00004b028580 unchanged
exon.548574 chr6 20742216 20743148 Zm00004b028591 20742216 20741891 Zm00004b028591 Zm00004b028591,Zm00004b028591 unchanged
exon.548575 chr6 20740771 20741891 Zm00004b028591 20742216 20741891 Zm00004b028591 Zm00004b028591,Zm00004b028591 unchanged
exon.548642 chr6 20950527 20950560 Zm00004b028596 20950527 20951300 Zm00004b028596 Zm00004b028596,Zm00004b028596 unchanged
exon.548643 chr6 20950691 20950882 Zm00004b028596 20950527 20951300 Zm00004b028596 Zm00004b028596,Zm00004b028596 unchanged
exon.548644 chr6 20951036 20951300 Zm00004b028596 20950527 20951300 Zm00004b028596 Zm00004b028596,Zm00004b028596 unchanged
exon.548777 chr6 21060830 21061271 Zm00004b028597 21060830 21056684 Zm00004b028597 Zm00004b028597,Zm00004b028597 unchanged
exon.548778 chr6 21060520 21060773 Zm00004b028597 21060830 21056684 Zm00004b028597 Zm00004b028597,Zm00004b028597 unchanged
exon.548779 chr6 21059972 21060122 Zm00004b028597 21060830 21056684 Zm00004b028597 Zm00004b028597,Zm00004b028597 unchanged
exon.548780 chr6 21059647 21059754 Zm00004b028597 21060830 21056684 Zm00004b028597 Zm00004b028597,Zm00004b028597 unchanged
exon.548781 chr6 21058591 21058674 Zm00004b028597 21060830 21056684 Zm00004b028597 Zm00004b028597,Zm00004b028597 unchanged
exon.548782 chr6 21058344 21058416 Zm00004b028597 21060830 21056684 Zm00004b028597 Zm00004b028597,Zm00004b028597 unchanged
exon.548783 chr6 21058054 21058150 Zm00004b028597 21060830 21056684 Zm00004b028597 Zm00004b028597,Zm00004b028597 unchanged
exon.548784 chr6 21057838 21057931 Zm00004b028597 21060830 21056684 Zm00004b028597 Zm00004b028597,Zm00004b028597 unchanged
exon.548785 chr6 21057594 21057683 Zm00004b028597 21060830 21056684 Zm00004b028597 Zm00004b028597,Zm00004b028597 unchanged
exon.548786 chr6 21057427 21057507 Zm00004b028597 21060830 21056684 Zm00004b028597 Zm00004b028597,Zm00004b028597 unchanged
exon.548787 chr6 21057173 21057265 Zm00004b028597 21060830 21056684 Zm00004b028597 Zm00004b028597,Zm00004b028597 unchanged
exon.548788 chr6 21056791 21056871 Zm00004b028597 21060830 21056684 Zm00004b028597 Zm00004b028597,Zm00004b028597 unchanged
exon.548789 chr6 21056439 21056684 Zm00004b028597 21060830 21056684 Zm00004b028597 Zm00004b028597,Zm00004b028597 unchanged
exon.548804 chr6 21197743 21198357 Zm00004b028598 21197743 21198978 Zm00004b028598 Zm00004b028598,Zm00004b028598 unchanged
exon.548805 chr6 21198480 21198978 Zm00004b028598 21197743 21198978 Zm00004b028598 Zm00004b028598,Zm00004b028598 unchanged
exon.548808 chr6 21209488 21210687 Zm00004b028599 21209488 21210687 Zm00004b028599 Zm00004b028599,Zm00004b028599 unchanged
exon.548839 chr6 21949132 21950934 Zm00004b028604 21949132 21950934 Zm00004b028604 Zm00004b028604,Zm00004b028604 unchanged
exon.548854 chr6 22361013 22361158 Zm00004b028607 22361013 22355085 Zm00004b028607 Zm00004b028607,Zm00004b028607 unchanged
exon.548855 chr6 22358781 22358973 Zm00004b028607 22361013 22355085 Zm00004b028607 Zm00004b028607,Zm00004b028607 unchanged
exon.548856 chr6 22358602 22358679 Zm00004b028607 22361013 22355085 Zm00004b028607 Zm00004b028607,Zm00004b028607 unchanged
exon.548857 chr6 22358435 22358515 Zm00004b028607 22361013 22355085 Zm00004b028607 Zm00004b028607,Zm00004b028607 unchanged
exon.548858 chr6 22358250 22358338 Zm00004b028607 22361013 22355085 Zm00004b028607 Zm00004b028607,Zm00004b028607 unchanged
exon.548859 chr6 22357254 22358085 Zm00004b028607 22361013 22355085 Zm00004b028607 Zm00004b028607,Zm00004b028607 unchanged
exon.548860 chr6 22357050 22357231 Zm00004b028607 22361013 22355085 Zm00004b028607 Zm00004b028607,Zm00004b028607 unchanged
exon.548861 chr6 22356258 22356362 Zm00004b028607 22361013 22355085 Zm00004b028607 Zm00004b028607,Zm00004b028607 unchanged
exon.548862 chr6 22355188 22355237 Zm00004b028607 22361013 22355085 Zm00004b028607 Zm00004b028607,Zm00004b028607 unchanged
exon.548863 chr6 22354511 22355085 Zm00004b028607 22361013 22355085 Zm00004b028607 Zm00004b028607,Zm00004b028607 unchanged
exon.548874 chr6 22580853 22581242 Zm00004b028608 22580853 22581242 Zm00004b028608 Zm00004b028608,Zm00004b028608 unchanged
exon.548876 chr6 22775106 22775423 Zm00004b028609 22775106 22775423 Zm00004b028609 Zm00004b028609,Zm00004b028609 unchanged
exon.548894 chr6 22845145 22845444 Zm00004b028610 22845145 22856253 Zm00004b028610 Zm00004b028610,Zm00004b028610 unchanged
exon.548895 chr6 22846904 22847014 Zm00004b028610 22845145 22856253 Zm00004b028610 Zm00004b028610,Zm00004b028610 unchanged
exon.548896 chr6 22847122 22847238 Zm00004b028610 22845145 22856253 Zm00004b028610 Zm00004b028610,Zm00004b028610 unchanged
exon.548897 chr6 22847315 22847476 Zm00004b028610 22845145 22856253 Zm00004b028610 Zm00004b028610,Zm00004b028610 unchanged
exon.548898 chr6 22847561 22847695 Zm00004b028610 22845145 22856253 Zm00004b028610 Zm00004b028610,Zm00004b028610 unchanged
exon.548899 chr6 22848025 22848177 Zm00004b028610 22845145 22856253 Zm00004b028610 Zm00004b028610,Zm00004b028610 unchanged
exon.548900 chr6 22848277 22848398 Zm00004b028610 22845145 22856253 Zm00004b028610 Zm00004b028610,Zm00004b028610 unchanged
exon.548901 chr6 22848503 22849451 Zm00004b028610 22845145 22856253 Zm00004b028610 Zm00004b028610,Zm00004b028610 unchanged
exon.548902 chr6 22849633 22849654 Zm00004b028610 22845145 22856253 Zm00004b028610 Zm00004b028610,Zm00004b028610 unchanged
exon.548903 chr6 22849735 22850849 Zm00004b028610 22845145 22856253 Zm00004b028610 Zm00004b028610,Zm00004b028610 unchanged
exon.548904 chr6 22850917 22851252 Zm00004b028610 22845145 22856253 Zm00004b028610 Zm00004b028610,Zm00004b028610 unchanged
exon.548905 chr6 22851346 22851426 Zm00004b028610 22845145 22856253 Zm00004b028610 Zm00004b028610,Zm00004b028610 unchanged
exon.548906 chr6 22851505 22851573 Zm00004b028610 22845145 22856253 Zm00004b028610 Zm00004b028610,Zm00004b028610 unchanged
exon.548907 chr6 22851656 22851784 Zm00004b028610 22845145 22856253 Zm00004b028610 Zm00004b028610,Zm00004b028610 unchanged
exon.548908 chr6 22851874 22851957 Zm00004b028610 22845145 22856253 Zm00004b028610 Zm00004b028610,Zm00004b028610 unchanged
exon.548909 chr6 22852048 22852182 Zm00004b028610 22845145 22856253 Zm00004b028610 Zm00004b028610,Zm00004b028610 unchanged
exon.548910 chr6 22856105 22856253 Zm00004b028610 22845145 22856253 Zm00004b028610 Zm00004b028610,Zm00004b028610 unchanged
exon.549074 chr6 23308935 23309314 Zm00004b028612 23308935 23303399 Zm00004b028612 Zm00004b028612,Zm00004b028612 unchanged
exon.549075 chr6 23308811 23308885 Zm00004b028612 23308935 23303399 Zm00004b028612 Zm00004b028612,Zm00004b028612 unchanged
exon.549076 chr6 23308629 23308728 Zm00004b028612 23308935 23303399 Zm00004b028612 Zm00004b028612,Zm00004b028612 unchanged
exon.549077 chr6 23308110 23308184 Zm00004b028612 23308935 23303399 Zm00004b028612 Zm00004b028612,Zm00004b028612 unchanged
exon.549078 chr6 23307301 23307428 Zm00004b028612 23308935 23303399 Zm00004b028612 Zm00004b028612,Zm00004b028612 unchanged
exon.549079 chr6 23306436 23306549 Zm00004b028612 23308935 23303399 Zm00004b028612 Zm00004b028612,Zm00004b028612 unchanged
exon.549080 chr6 23305340 23305558 Zm00004b028612 23308935 23303399 Zm00004b028612 Zm00004b028612,Zm00004b028612 unchanged
exon.549081 chr6 23303034 23303399 Zm00004b028612 23308935 23303399 Zm00004b028612 Zm00004b028612,Zm00004b028612 unchanged
exon.549106 chr6 23308965 23309101 Zm00004b028613 23308965 23314356 Zm00004b028613 Zm00004b028613,Zm00004b028613 unchanged
exon.549107 chr6 23309290 23309323 Zm00004b028613 23308965 23314356 Zm00004b028613 Zm00004b028613,Zm00004b028613 unchanged
exon.549108 chr6 23309930 23310018 Zm00004b028613 23308965 23314356 Zm00004b028613 Zm00004b028613,Zm00004b028613 unchanged
exon.549109 chr6 23310125 23310198 Zm00004b028613 23308965 23314356 Zm00004b028613 Zm00004b028613,Zm00004b028613 unchanged
exon.549110 chr6 23310368 23310399 Zm00004b028613 23308965 23314356 Zm00004b028613 Zm00004b028613,Zm00004b028613 unchanged
exon.549111 chr6 23310492 23310585 Zm00004b028613 23308965 23314356 Zm00004b028613 Zm00004b028613,Zm00004b028613 unchanged
exon.549112 chr6 23310719 23310909 Zm00004b028613 23308965 23314356 Zm00004b028613 Zm00004b028613,Zm00004b028613 unchanged
exon.549113 chr6 23311119 23311298 Zm00004b028613 23308965 23314356 Zm00004b028613 Zm00004b028613,Zm00004b028613 unchanged
exon.549114 chr6 23314129 23314356 Zm00004b028613 23308965 23314356 Zm00004b028613 Zm00004b028613,Zm00004b028613 unchanged
exon.549391 chr6 24152699 24153904 Zm00004b028623 24152699 24153904 Zm00004b028623 Zm00004b028623,Zm00004b028623 unchanged
exon.549588 chr6 24606811 24607320 Zm00004b028626 24606811 24602920 Zm00004b028626 Zm00004b028626,Zm00004b028626 unchanged
exon.549589 chr6 24606610 24606728 Zm00004b028626 24606811 24602920 Zm00004b028626 Zm00004b028626,Zm00004b028626 unchanged
exon.549590 chr6 24605944 24606234 Zm00004b028626 24606811 24602920 Zm00004b028626 Zm00004b028626,Zm00004b028626 unchanged
exon.549591 chr6 24604644 24604859 Zm00004b028626 24606811 24602920 Zm00004b028626 Zm00004b028626,Zm00004b028626 unchanged
exon.549592 chr6 24604359 24604478 Zm00004b028626 24606811 24602920 Zm00004b028626 Zm00004b028626,Zm00004b028626 unchanged
exon.549593 chr6 24603037 24604250 Zm00004b028626 24606811 24602920 Zm00004b028626 Zm00004b028626,Zm00004b028626 unchanged
exon.549594 chr6 24602854 24602920 Zm00004b028626 24606811 24602920 Zm00004b028626 Zm00004b028626,Zm00004b028626 unchanged
exon.549623 chr6 24753172 24754506 Zm00004b028628 24753172 24761663 Zm00004b028628 Zm00004b028628,Zm00004b028628 unchanged
exon.549624 chr6 24754586 24754722 Zm00004b028628 24753172 24761663 Zm00004b028628 Zm00004b028628,Zm00004b028628 unchanged
exon.549625 chr6 24755015 24755120 Zm00004b028628 24753172 24761663 Zm00004b028628 Zm00004b028628,Zm00004b028628 unchanged
exon.549626 chr6 24756271 24756414 Zm00004b028628 24753172 24761663 Zm00004b028628 Zm00004b028628,Zm00004b028628 unchanged
exon.549627 chr6 24757712 24757807 Zm00004b028628 24753172 24761663 Zm00004b028628 Zm00004b028628,Zm00004b028628 unchanged
exon.549628 chr6 24757889 24757918 Zm00004b028628 24753172 24761663 Zm00004b028628 Zm00004b028628,Zm00004b028628 unchanged
exon.549629 chr6 24758095 24758275 Zm00004b028628 24753172 24761663 Zm00004b028628 Zm00004b028628,Zm00004b028628 unchanged
exon.549630 chr6 24759320 24759429 Zm00004b028628 24753172 24761663 Zm00004b028628 Zm00004b028628,Zm00004b028628 unchanged
exon.549631 chr6 24759668 24759754 Zm00004b028628 24753172 24761663 Zm00004b028628 Zm00004b028628,Zm00004b028628 unchanged
exon.549632 chr6 24759876 24759977 Zm00004b028628 24753172 24761663 Zm00004b028628 Zm00004b028628,Zm00004b028628 unchanged
exon.549633 chr6 24760289 24760696 Zm00004b028628 24753172 24761663 Zm00004b028628 Zm00004b028628,Zm00004b028628 unchanged
exon.549634 chr6 24760794 24760878 Zm00004b028628 24753172 24761663 Zm00004b028628 Zm00004b028628,Zm00004b028628 unchanged
exon.549635 chr6 24760983 24761101 Zm00004b028628 24753172 24761663 Zm00004b028628 Zm00004b028628,Zm00004b028628 unchanged
exon.549636 chr6 24761550 24761663 Zm00004b028628 24753172 24761663 Zm00004b028628 Zm00004b028628,Zm00004b028628 unchanged
exon.549681 chr6 24884525 24884647 Zm00004b028632 24884525 24880574 Zm00004b028632 Zm00004b028632,Zm00004b028632 unchanged
exon.549682 chr6 24884263 24884432 Zm00004b028632 24884525 24880574 Zm00004b028632 Zm00004b028632,Zm00004b028632 unchanged
exon.549683 chr6 24883989 24884072 Zm00004b028632 24884525 24880574 Zm00004b028632 Zm00004b028632,Zm00004b028632 unchanged
exon.549684 chr6 24882492 24882602 Zm00004b028632 24884525 24880574 Zm00004b028632 Zm00004b028632,Zm00004b028632 unchanged
exon.549685 chr6 24881609 24881800 Zm00004b028632 24884525 24880574 Zm00004b028632 Zm00004b028632,Zm00004b028632 unchanged
exon.549686 chr6 24880801 24880898 Zm00004b028632 24884525 24880574 Zm00004b028632 Zm00004b028632,Zm00004b028632 unchanged
exon.549687 chr6 24879876 24880574 Zm00004b028632 24884525 24880574 Zm00004b028632 Zm00004b028632,Zm00004b028632 unchanged
exon.549696 chr6 24891271 24891658 Zm00004b028633 24891271 24892212 Zm00004b028633 Zm00004b028633,Zm00004b028633 unchanged
exon.549697 chr6 24891770 24892212 Zm00004b028633 24891271 24892212 Zm00004b028633 Zm00004b028633,Zm00004b028633 unchanged
exon.549809 chr6 24908850 24909566 Zm00004b028636 24908850 24909566 Zm00004b028636 Zm00004b028636,Zm00004b028636 unchanged
exon.550479 chr6 28405417 28405606 Zm00004b028658 28405417 28402471 Zm00004b028658 Zm00004b028658,Zm00004b028658 unchanged
exon.550480 chr6 28404373 28404500 Zm00004b028658 28405417 28402471 Zm00004b028658 Zm00004b028658,Zm00004b028658 unchanged
exon.550481 chr6 28403755 28403794 Zm00004b028658 28405417 28402471 Zm00004b028658 Zm00004b028658,Zm00004b028658 unchanged
exon.550482 chr6 28403065 28403164 Zm00004b028658 28405417 28402471 Zm00004b028658 Zm00004b028658,Zm00004b028658 unchanged
exon.550483 chr6 28402551 28402661 Zm00004b028658 28405417 28402471 Zm00004b028658 Zm00004b028658,Zm00004b028658 unchanged
exon.550484 chr6 28402029 28402471 Zm00004b028658 28405417 28402471 Zm00004b028658 Zm00004b028658,Zm00004b028658 unchanged
exon.550639 chr6 29080097 29080307 Zm00004b028670 29080097 29081562 Zm00004b028670 Zm00004b028670,Zm00004b028670 unchanged
exon.550640 chr6 29081543 29081562 Zm00004b028670 29080097 29081562 Zm00004b028670 Zm00004b028670,Zm00004b028670 unchanged
exon.550707 chr6 29253113 29253428 Zm00004b028674 29253113 29253031 Zm00004b028674 Zm00004b028674,Zm00004b028674 unchanged
exon.550708 chr6 29252591 29253031 Zm00004b028674 29253113 29253031 Zm00004b028674 Zm00004b028674,Zm00004b028674 unchanged
exon.550722 chr6 29256476 29256544 Zm00004b028675 29256476 29253688 Zm00004b028675 Zm00004b028675,Zm00004b028675 unchanged
exon.550723 chr6 29253434 29253688 Zm00004b028675 29256476 29253688 Zm00004b028675 Zm00004b028675,Zm00004b028675 unchanged
exon.550745 chr6 29505965 29506118 Zm00004b028679 29505965 29512326 Zm00004b028679 Zm00004b028679,Zm00004b028679 unchanged
exon.550746 chr6 29510125 29510259 Zm00004b028679 29505965 29512326 Zm00004b028679 Zm00004b028679,Zm00004b028679 unchanged
exon.550747 chr6 29510362 29510526 Zm00004b028679 29505965 29512326 Zm00004b028679 Zm00004b028679,Zm00004b028679 unchanged
exon.550748 chr6 29510613 29510761 Zm00004b028679 29505965 29512326 Zm00004b028679 Zm00004b028679,Zm00004b028679 unchanged
exon.550749 chr6 29510900 29511088 Zm00004b028679 29505965 29512326 Zm00004b028679 Zm00004b028679,Zm00004b028679 unchanged
exon.550750 chr6 29511186 29511318 Zm00004b028679 29505965 29512326 Zm00004b028679 Zm00004b028679,Zm00004b028679 unchanged
exon.550751 chr6 29511412 29511535 Zm00004b028679 29505965 29512326 Zm00004b028679 Zm00004b028679,Zm00004b028679 unchanged
exon.550752 chr6 29512131 29512326 Zm00004b028679 29505965 29512326 Zm00004b028679 Zm00004b028679,Zm00004b028679 unchanged
exon.550936 chr6 30252736 30253154 Zm00004b028685 30252736 30244376 Zm00004b028685 Zm00004b028685,Zm00004b028685 unchanged
exon.550937 chr6 30252568 30252653 Zm00004b028685 30252736 30244376 Zm00004b028685 Zm00004b028685,Zm00004b028685 unchanged
exon.550938 chr6 30252145 30252222 Zm00004b028685 30252736 30244376 Zm00004b028685 Zm00004b028685,Zm00004b028685 unchanged
exon.550939 chr6 30251907 30252038 Zm00004b028685 30252736 30244376 Zm00004b028685 Zm00004b028685,Zm00004b028685 unchanged
exon.550940 chr6 30251534 30251629 Zm00004b028685 30252736 30244376 Zm00004b028685 Zm00004b028685,Zm00004b028685 unchanged
exon.550941 chr6 30251295 30251435 Zm00004b028685 30252736 30244376 Zm00004b028685 Zm00004b028685,Zm00004b028685 unchanged
exon.550942 chr6 30251091 30251213 Zm00004b028685 30252736 30244376 Zm00004b028685 Zm00004b028685,Zm00004b028685 unchanged
exon.550943 chr6 30250912 30250989 Zm00004b028685 30252736 30244376 Zm00004b028685 Zm00004b028685,Zm00004b028685 unchanged
exon.550944 chr6 30250659 30250748 Zm00004b028685 30252736 30244376 Zm00004b028685 Zm00004b028685,Zm00004b028685 unchanged
exon.550945 chr6 30250459 30250578 Zm00004b028685 30252736 30244376 Zm00004b028685 Zm00004b028685,Zm00004b028685 unchanged
exon.550946 chr6 30250270 30250353 Zm00004b028685 30252736 30244376 Zm00004b028685 Zm00004b028685,Zm00004b028685 unchanged
exon.550947 chr6 30249883 30249981 Zm00004b028685 30252736 30244376 Zm00004b028685 Zm00004b028685,Zm00004b028685 unchanged
exon.550948 chr6 30249607 30249795 Zm00004b028685 30252736 30244376 Zm00004b028685 Zm00004b028685,Zm00004b028685 unchanged
exon.550949 chr6 30248675 30248750 Zm00004b028685 30252736 30244376 Zm00004b028685 Zm00004b028685,Zm00004b028685 unchanged
exon.550950 chr6 30246737 30246840 Zm00004b028685 30252736 30244376 Zm00004b028685 Zm00004b028685,Zm00004b028685 unchanged
exon.550951 chr6 30246357 30246613 Zm00004b028685 30252736 30244376 Zm00004b028685 Zm00004b028685,Zm00004b028685 unchanged
exon.550952 chr6 30245222 30245308 Zm00004b028685 30252736 30244376 Zm00004b028685 Zm00004b028685,Zm00004b028685 unchanged
exon.550953 chr6 30244906 30245133 Zm00004b028685 30252736 30244376 Zm00004b028685 Zm00004b028685,Zm00004b028685 unchanged
exon.550954 chr6 30244481 30244695 Zm00004b028685 30252736 30244376 Zm00004b028685 Zm00004b028685,Zm00004b028685 unchanged
exon.550955 chr6 30243736 30244376 Zm00004b028685 30252736 30244376 Zm00004b028685 Zm00004b028685,Zm00004b028685 unchanged
exon.551061 chr6 30701836 30702102 Zm00004b028690 30701836 30702102 Zm00004b028690 Zm00004b028690,Zm00004b028690 unchanged
exon.551133 chr6 31061522 31064155 Zm00004b028696 31061522 31064155 Zm00004b028696 Zm00004b028696,Zm00004b028696 unchanged
exon.551138 chr6 31176882 31177035 Zm00004b028697 31176882 31179047 Zm00004b028697 Zm00004b028697,Zm00004b028697 unchanged
exon.551139 chr6 31178381 31178460 Zm00004b028697 31176882 31179047 Zm00004b028697 Zm00004b028697,Zm00004b028697 unchanged
exon.551140 chr6 31178545 31178655 Zm00004b028697 31176882 31179047 Zm00004b028697 Zm00004b028697,Zm00004b028697 unchanged
exon.551141 chr6 31178920 31179047 Zm00004b028697 31176882 31179047 Zm00004b028697 Zm00004b028697,Zm00004b028697 unchanged
exon.551179 chr6 31516110 31516730 Zm00004b028701 31516110 31516730 Zm00004b028701 Zm00004b028701,Zm00004b028701 unchanged
exon.551409 chr6 32010557 32011663 Zm00004b028715 32010557 32008037 Zm00004b028715 Zm00004b028715,Zm00004b028715 unchanged
exon.551410 chr6 32009622 32009849 Zm00004b028715 32010557 32008037 Zm00004b028715 Zm00004b028715,Zm00004b028715 unchanged
exon.551411 chr6 32007450 32008037 Zm00004b028715 32010557 32008037 Zm00004b028715 Zm00004b028715,Zm00004b028715 unchanged
exon.551422 chr6 32084205 32084452 Zm00004b028716 32084205 32080695 Zm00004b028716 Zm00004b028716,Zm00004b028716 unchanged
exon.551423 chr6 32083772 32083885 Zm00004b028716 32084205 32080695 Zm00004b028716 Zm00004b028716,Zm00004b028716 unchanged
exon.551424 chr6 32083591 32083683 Zm00004b028716 32084205 32080695 Zm00004b028716 Zm00004b028716,Zm00004b028716 unchanged
exon.551425 chr6 32083448 32083513 Zm00004b028716 32084205 32080695 Zm00004b028716 Zm00004b028716,Zm00004b028716 unchanged
exon.551426 chr6 32082842 32082940 Zm00004b028716 32084205 32080695 Zm00004b028716 Zm00004b028716,Zm00004b028716 unchanged
exon.551427 chr6 32081514 32081593 Zm00004b028716 32084205 32080695 Zm00004b028716 Zm00004b028716,Zm00004b028716 unchanged
exon.551428 chr6 32080880 32080992 Zm00004b028716 32084205 32080695 Zm00004b028716 Zm00004b028716,Zm00004b028716 unchanged
exon.551429 chr6 32080439 32080695 Zm00004b028716 32084205 32080695 Zm00004b028716 Zm00004b028716,Zm00004b028716 unchanged
exon.551524 chr6 32838655 32838756 Zm00004b028725 32838655 32839881 Zm00004b028725 Zm00004b028725,Zm00004b028725 unchanged
exon.551525 chr6 32838968 32839028 Zm00004b028725 32838655 32839881 Zm00004b028725 Zm00004b028725,Zm00004b028725 unchanged
exon.551526 chr6 32839148 32839257 Zm00004b028725 32838655 32839881 Zm00004b028725 Zm00004b028725,Zm00004b028725 unchanged
exon.551527 chr6 32839340 32839467 Zm00004b028725 32838655 32839881 Zm00004b028725 Zm00004b028725,Zm00004b028725 unchanged
exon.551528 chr6 32839746 32839881 Zm00004b028725 32838655 32839881 Zm00004b028725 Zm00004b028725,Zm00004b028725 unchanged
exon.551539 chr6 32840400 32840582 Zm00004b028726 32840400 32841777 Zm00004b028726 Zm00004b028726,Zm00004b028726 unchanged
exon.551540 chr6 32840698 32840781 Zm00004b028726 32840400 32841777 Zm00004b028726 Zm00004b028726,Zm00004b028726 unchanged
exon.551541 chr6 32840993 32841053 Zm00004b028726 32840400 32841777 Zm00004b028726 Zm00004b028726,Zm00004b028726 unchanged
exon.551542 chr6 32841152 32841202 Zm00004b028726 32840400 32841777 Zm00004b028726 Zm00004b028726,Zm00004b028726 unchanged
exon.551543 chr6 32841359 32841405 Zm00004b028726 32840400 32841777 Zm00004b028726 Zm00004b028726,Zm00004b028726 unchanged
exon.551544 chr6 32841501 32841777 Zm00004b028726 32840400 32841777 Zm00004b028726 Zm00004b028726,Zm00004b028726 unchanged
exon.551597 chr6 33188715 33189500 Zm00004b028731 33188715 33191377 Zm00004b028731 Zm00004b028731,Zm00004b028731 unchanged
exon.551598 chr6 33189596 33189784 Zm00004b028731 33188715 33191377 Zm00004b028731 Zm00004b028731,Zm00004b028731 unchanged
exon.551599 chr6 33189931 33189991 Zm00004b028731 33188715 33191377 Zm00004b028731 Zm00004b028731,Zm00004b028731 unchanged
exon.551600 chr6 33190081 33190092 Zm00004b028731 33188715 33191377 Zm00004b028731 Zm00004b028731,Zm00004b028731 unchanged
exon.551601 chr6 33190524 33190656 Zm00004b028731 33188715 33191377 Zm00004b028731 Zm00004b028731,Zm00004b028731 unchanged
exon.551602 chr6 33191005 33191377 Zm00004b028731 33188715 33191377 Zm00004b028731 Zm00004b028731,Zm00004b028731 unchanged
exon.551614 chr6 33289719 33289970 Zm00004b028732 33289719 33292382 Zm00004b028732 Zm00004b028732,Zm00004b028732 unchanged
exon.551615 chr6 33290065 33290170 Zm00004b028732 33289719 33292382 Zm00004b028732 Zm00004b028732,Zm00004b028732 unchanged
exon.551616 chr6 33290277 33290399 Zm00004b028732 33289719 33292382 Zm00004b028732 Zm00004b028732,Zm00004b028732 unchanged
exon.551617 chr6 33290489 33291226 Zm00004b028732 33289719 33292382 Zm00004b028732 Zm00004b028732,Zm00004b028732 unchanged
exon.551618 chr6 33291321 33291614 Zm00004b028732 33289719 33292382 Zm00004b028732 Zm00004b028732,Zm00004b028732 unchanged
exon.551619 chr6 33291713 33292382 Zm00004b028732 33289719 33292382 Zm00004b028732 Zm00004b028732,Zm00004b028732 unchanged
exon.551717 chr6 33453343 33454980 Zm00004b028733 33453343 33456798 Zm00004b028733 Zm00004b028733,Zm00004b028733 unchanged
exon.551718 chr6 33455068 33455096 Zm00004b028733 33453343 33456798 Zm00004b028733 Zm00004b028733,Zm00004b028733 unchanged
exon.551719 chr6 33455329 33455394 Zm00004b028733 33453343 33456798 Zm00004b028733 Zm00004b028733,Zm00004b028733 unchanged
exon.551720 chr6 33455500 33455607 Zm00004b028733 33453343 33456798 Zm00004b028733 Zm00004b028733,Zm00004b028733 unchanged
exon.551721 chr6 33455849 33456035 Zm00004b028733 33453343 33456798 Zm00004b028733 Zm00004b028733,Zm00004b028733 unchanged
exon.551722 chr6 33456315 33456396 Zm00004b028733 33453343 33456798 Zm00004b028733 Zm00004b028733,Zm00004b028733 unchanged
exon.551723 chr6 33456493 33456679 Zm00004b028733 33453343 33456798 Zm00004b028733 Zm00004b028733,Zm00004b028733 unchanged
exon.551724 chr6 33456740 33456798 Zm00004b028733 33453343 33456798 Zm00004b028733 Zm00004b028733,Zm00004b028733 unchanged
exon.551852 chr6 33647822 33647931 Zm00004b028739 33647822 33659075 Zm00004b028739 Zm00004b028739,Zm00004b028739 unchanged
exon.551853 chr6 33648116 33648289 Zm00004b028739 33647822 33659075 Zm00004b028739 Zm00004b028739,Zm00004b028739 unchanged
exon.551854 chr6 33655686 33656002 Zm00004b028739 33647822 33659075 Zm00004b028739 Zm00004b028739,Zm00004b028739 unchanged
exon.551855 chr6 33656077 33656280 Zm00004b028739 33647822 33659075 Zm00004b028739 Zm00004b028739,Zm00004b028739 unchanged
exon.551856 chr6 33656371 33656463 Zm00004b028739 33647822 33659075 Zm00004b028739 Zm00004b028739,Zm00004b028739 unchanged
exon.551857 chr6 33656566 33656661 Zm00004b028739 33647822 33659075 Zm00004b028739 Zm00004b028739,Zm00004b028739 unchanged
exon.551858 chr6 33656755 33657090 Zm00004b028739 33647822 33659075 Zm00004b028739 Zm00004b028739,Zm00004b028739 unchanged
exon.551859 chr6 33657177 33657236 Zm00004b028739 33647822 33659075 Zm00004b028739 Zm00004b028739,Zm00004b028739 unchanged
exon.551860 chr6 33658758 33658817 Zm00004b028739 33647822 33659075 Zm00004b028739 Zm00004b028739,Zm00004b028739 unchanged
exon.551861 chr6 33658929 33659075 Zm00004b028739 33647822 33659075 Zm00004b028739 Zm00004b028739,Zm00004b028739 unchanged
exon.551943 chr6 34148563 34149146 Zm00004b028741 34148563 34150732 Zm00004b028741 Zm00004b028741,Zm00004b028741 unchanged
exon.551944 chr6 34149282 34149590 Zm00004b028741 34148563 34150732 Zm00004b028741 Zm00004b028741,Zm00004b028741 unchanged
exon.551945 chr6 34149676 34149981 Zm00004b028741 34148563 34150732 Zm00004b028741 Zm00004b028741,Zm00004b028741 unchanged
exon.551946 chr6 34150433 34150561 Zm00004b028741 34148563 34150732 Zm00004b028741 Zm00004b028741,Zm00004b028741 unchanged
exon.551947 chr6 34150673 34150732 Zm00004b028741 34148563 34150732 Zm00004b028741 Zm00004b028741,Zm00004b028741 unchanged
exon.552045 chr6 34390545 34391132 Zm00004b028746 34390545 34391132 Zm00004b028746 Zm00004b028746,Zm00004b028746 unchanged
exon.552049 chr6 34393785 34393973 Zm00004b028747 34393785 34392190 Zm00004b028747 Zm00004b028747,Zm00004b028747 unchanged
exon.552050 chr6 34393031 34393113 Zm00004b028747 34393785 34392190 Zm00004b028747 Zm00004b028747,Zm00004b028747 unchanged
exon.552051 chr6 34391497 34392190 Zm00004b028747 34393785 34392190 Zm00004b028747 Zm00004b028747,Zm00004b028747 unchanged
exon.552058 chr6 34405999 34406187 Zm00004b028748 34405999 34401306 Zm00004b028748 Zm00004b028748,Zm00004b028748 unchanged
exon.552059 chr6 34405245 34405327 Zm00004b028748 34405999 34401306 Zm00004b028748 Zm00004b028748,Zm00004b028748 unchanged
exon.552060 chr6 34403903 34404404 Zm00004b028748 34405999 34401306 Zm00004b028748 Zm00004b028748,Zm00004b028748 unchanged
exon.552061 chr6 34400695 34401306 Zm00004b028748 34405999 34401306 Zm00004b028748 Zm00004b028748,Zm00004b028748 unchanged
exon.552140 chr6 34476116 34476251 Zm00004b028751 34476116 34467698 Zm00004b028751 Zm00004b028751,Zm00004b028751 unchanged
exon.552141 chr6 34475892 34476027 Zm00004b028751 34476116 34467698 Zm00004b028751 Zm00004b028751,Zm00004b028751 unchanged
exon.552142 chr6 34473134 34473356 Zm00004b028751 34476116 34467698 Zm00004b028751 Zm00004b028751,Zm00004b028751 unchanged
exon.552143 chr6 34472986 34473039 Zm00004b028751 34476116 34467698 Zm00004b028751 Zm00004b028751,Zm00004b028751 unchanged
exon.552144 chr6 34472525 34472635 Zm00004b028751 34476116 34467698 Zm00004b028751 Zm00004b028751,Zm00004b028751 unchanged
exon.552145 chr6 34471869 34472447 Zm00004b028751 34476116 34467698 Zm00004b028751 Zm00004b028751,Zm00004b028751 unchanged
exon.552146 chr6 34471396 34471467 Zm00004b028751 34476116 34467698 Zm00004b028751 Zm00004b028751,Zm00004b028751 unchanged
exon.552147 chr6 34470366 34471316 Zm00004b028751 34476116 34467698 Zm00004b028751 Zm00004b028751,Zm00004b028751 unchanged
exon.552148 chr6 34470211 34470278 Zm00004b028751 34476116 34467698 Zm00004b028751 Zm00004b028751,Zm00004b028751 unchanged
exon.552149 chr6 34467793 34470089 Zm00004b028751 34476116 34467698 Zm00004b028751 Zm00004b028751,Zm00004b028751 unchanged
exon.552150 chr6 34467182 34467698 Zm00004b028751 34476116 34467698 Zm00004b028751 Zm00004b028751,Zm00004b028751 unchanged
exon.552164 chr6 34514699 34515489 Zm00004b028752 34514699 34521066 Zm00004b028752 Zm00004b028752,Zm00004b028752 unchanged
exon.552165 chr6 34520254 34520407 Zm00004b028752 34514699 34521066 Zm00004b028752 Zm00004b028752,Zm00004b028752 unchanged
exon.552166 chr6 34520734 34521066 Zm00004b028752 34514699 34521066 Zm00004b028752 Zm00004b028752,Zm00004b028752 unchanged
exon.552190 chr6 35062220 35062685 Zm00004b028755 35062220 35064182 Zm00004b028755 Zm00004b028755,Zm00004b028755 unchanged
exon.552191 chr6 35063139 35064182 Zm00004b028755 35062220 35064182 Zm00004b028755 Zm00004b028755,Zm00004b028755 unchanged
exon.552289 chr6 36110721 36111170 Zm00004b028766 36110721 36109183 Zm00004b028766 Zm00004b028766,Zm00004b028766 unchanged
exon.552290 chr6 36109893 36109924 Zm00004b028766 36110721 36109183 Zm00004b028766 Zm00004b028766,Zm00004b028766 unchanged
exon.552291 chr6 36109575 36109608 Zm00004b028766 36110721 36109183 Zm00004b028766 Zm00004b028766,Zm00004b028766 unchanged
exon.552292 chr6 36109378 36109445 Zm00004b028766 36110721 36109183 Zm00004b028766 Zm00004b028766,Zm00004b028766 unchanged
exon.552293 chr6 36108691 36109183 Zm00004b028766 36110721 36109183 Zm00004b028766 Zm00004b028766,Zm00004b028766 unchanged
exon.552459 chr6 36408792 36410972 Zm00004b028773 36408792 36410972 Zm00004b028773 Zm00004b028773,Zm00004b028773 unchanged
exon.552463 chr6 36589372 36589572 Zm00004b028775 36589372 36589572 Zm00004b028775 Zm00004b028775,Zm00004b028775 unchanged
exon.552473 chr6 36790885 36791544 Zm00004b028776 36790885 36784031 Zm00004b028776 Zm00004b028776,Zm00004b028776 unchanged
exon.552474 chr6 36788960 36789020 Zm00004b028776 36790885 36784031 Zm00004b028776 Zm00004b028776,Zm00004b028776 unchanged
exon.552475 chr6 36788571 36788742 Zm00004b028776 36790885 36784031 Zm00004b028776 Zm00004b028776,Zm00004b028776 unchanged
exon.552476 chr6 36786485 36786516 Zm00004b028776 36790885 36784031 Zm00004b028776 Zm00004b028776,Zm00004b028776 unchanged
exon.552477 chr6 36786349 36786401 Zm00004b028776 36790885 36784031 Zm00004b028776 Zm00004b028776,Zm00004b028776 unchanged
exon.552478 chr6 36785910 36786021 Zm00004b028776 36790885 36784031 Zm00004b028776 Zm00004b028776,Zm00004b028776 unchanged
exon.552479 chr6 36785777 36785805 Zm00004b028776 36790885 36784031 Zm00004b028776 Zm00004b028776,Zm00004b028776 unchanged
exon.552480 chr6 36785540 36785614 Zm00004b028776 36790885 36784031 Zm00004b028776 Zm00004b028776,Zm00004b028776 unchanged
exon.552481 chr6 36783536 36784031 Zm00004b028776 36790885 36784031 Zm00004b028776 Zm00004b028776,Zm00004b028776 unchanged
exon.552615 chr6 37148630 37148863 Zm00004b028779 37148630 37148863 Zm00004b028779 Zm00004b028779,Zm00004b028779 unchanged
exon.552657 chr6 37453462 37453732 Zm00004b028784 37453462 37452832 Zm00004b028784 Zm00004b028784,Zm00004b028784 unchanged
exon.552658 chr6 37452935 37452999 Zm00004b028784 37453462 37452832 Zm00004b028784 Zm00004b028784,Zm00004b028784 unchanged
exon.552659 chr6 37452339 37452832 Zm00004b028784 37453462 37452832 Zm00004b028784 Zm00004b028784,Zm00004b028784 unchanged
exon.552705 chr6 37630138 37630654 Zm00004b028787 37630138 37626646 Zm00004b028787 Zm00004b028787,Zm00004b028787 unchanged
exon.552706 chr6 37629521 37629663 Zm00004b028787 37630138 37626646 Zm00004b028787 Zm00004b028787,Zm00004b028787 unchanged
exon.552707 chr6 37629316 37629424 Zm00004b028787 37630138 37626646 Zm00004b028787 Zm00004b028787,Zm00004b028787 unchanged
exon.552708 chr6 37629091 37629234 Zm00004b028787 37630138 37626646 Zm00004b028787 Zm00004b028787,Zm00004b028787 unchanged
exon.552709 chr6 37628798 37628902 Zm00004b028787 37630138 37626646 Zm00004b028787 Zm00004b028787,Zm00004b028787 unchanged
exon.552710 chr6 37628179 37628262 Zm00004b028787 37630138 37626646 Zm00004b028787 Zm00004b028787,Zm00004b028787 unchanged
exon.552711 chr6 37627922 37628037 Zm00004b028787 37630138 37626646 Zm00004b028787 Zm00004b028787,Zm00004b028787 unchanged
exon.552712 chr6 37627723 37627824 Zm00004b028787 37630138 37626646 Zm00004b028787 Zm00004b028787,Zm00004b028787 unchanged
exon.552713 chr6 37627527 37627640 Zm00004b028787 37630138 37626646 Zm00004b028787 Zm00004b028787,Zm00004b028787 unchanged
exon.552714 chr6 37627388 37627444 Zm00004b028787 37630138 37626646 Zm00004b028787 Zm00004b028787,Zm00004b028787 unchanged
exon.552715 chr6 37627219 37627285 Zm00004b028787 37630138 37626646 Zm00004b028787 Zm00004b028787,Zm00004b028787 unchanged
exon.552716 chr6 37627083 37627136 Zm00004b028787 37630138 37626646 Zm00004b028787 Zm00004b028787,Zm00004b028787 unchanged
exon.552717 chr6 37626931 37627005 Zm00004b028787 37630138 37626646 Zm00004b028787 Zm00004b028787,Zm00004b028787 unchanged
exon.552718 chr6 37626784 37626819 Zm00004b028787 37630138 37626646 Zm00004b028787 Zm00004b028787,Zm00004b028787 unchanged
exon.552719 chr6 37626238 37626646 Zm00004b028787 37630138 37626646 Zm00004b028787 Zm00004b028787,Zm00004b028787 unchanged
exon.552743 chr6 37878357 37879323 Zm00004b028788 37878357 37874929 Zm00004b028788 Zm00004b028788,Zm00004b028788 unchanged
exon.552744 chr6 37877957 37878012 Zm00004b028788 37878357 37874929 Zm00004b028788 Zm00004b028788,Zm00004b028788 unchanged
exon.552745 chr6 37877787 37877869 Zm00004b028788 37878357 37874929 Zm00004b028788 Zm00004b028788,Zm00004b028788 unchanged
exon.552746 chr6 37877478 37877556 Zm00004b028788 37878357 37874929 Zm00004b028788 Zm00004b028788,Zm00004b028788 unchanged
exon.552747 chr6 37876439 37876549 Zm00004b028788 37878357 37874929 Zm00004b028788 Zm00004b028788,Zm00004b028788 unchanged
exon.552748 chr6 37875861 37875970 Zm00004b028788 37878357 37874929 Zm00004b028788 Zm00004b028788,Zm00004b028788 unchanged
exon.552749 chr6 37875658 37875741 Zm00004b028788 37878357 37874929 Zm00004b028788 Zm00004b028788,Zm00004b028788 unchanged
exon.552750 chr6 37875050 37875087 Zm00004b028788 37878357 37874929 Zm00004b028788 Zm00004b028788,Zm00004b028788 unchanged
exon.552751 chr6 37874429 37874929 Zm00004b028788 37878357 37874929 Zm00004b028788 Zm00004b028788,Zm00004b028788 unchanged
exon.552859 chr6 38221078 38221102 Zm00004b028796 38221078 38222332 Zm00004b028796 Zm00004b028796,Zm00004b028796 unchanged
exon.552860 chr6 38221200 38221282 Zm00004b028796 38221078 38222332 Zm00004b028796 Zm00004b028796,Zm00004b028796 unchanged
exon.552861 chr6 38221930 38221993 Zm00004b028796 38221078 38222332 Zm00004b028796 Zm00004b028796,Zm00004b028796 unchanged
exon.552862 chr6 38222094 38222332 Zm00004b028796 38221078 38222332 Zm00004b028796 Zm00004b028796,Zm00004b028796 unchanged
exon.553693 chr6 41263667 41263867 Zm00004b028819 41263667 41265598 Zm00004b028819 Zm00004b028819,Zm00004b028819 unchanged
exon.553694 chr6 41265396 41265598 Zm00004b028819 41263667 41265598 Zm00004b028819 Zm00004b028819,Zm00004b028819 unchanged
exon.553810 chr6 42439140 42439676 Zm00004b028826 42439140 42439676 Zm00004b028826 Zm00004b028826,Zm00004b028826 unchanged
exon.554255 chr6 42657779 42657840 Zm00004b028831 42657779 42662082 Zm00004b028831 Zm00004b028831,Zm00004b028831 unchanged
exon.554256 chr6 42660226 42660447 Zm00004b028831 42657779 42662082 Zm00004b028831 Zm00004b028831,Zm00004b028831 unchanged
exon.554257 chr6 42660732 42660748 Zm00004b028831 42657779 42662082 Zm00004b028831 Zm00004b028831,Zm00004b028831 unchanged
exon.554258 chr6 42661127 42661236 Zm00004b028831 42657779 42662082 Zm00004b028831 Zm00004b028831,Zm00004b028831 unchanged
exon.554259 chr6 42661358 42662082 Zm00004b028831 42657779 42662082 Zm00004b028831 Zm00004b028831,Zm00004b028831 unchanged
exon.554391 chr6 43240393 43240618 Zm00004b028837 43240393 43237288 Zm00004b028837 Zm00004b028837,Zm00004b028837 unchanged
exon.554392 chr6 43240060 43240274 Zm00004b028837 43240393 43237288 Zm00004b028837 Zm00004b028837,Zm00004b028837 unchanged
exon.554393 chr6 43239902 43239947 Zm00004b028837 43240393 43237288 Zm00004b028837 Zm00004b028837,Zm00004b028837 unchanged
exon.554394 chr6 43239642 43239808 Zm00004b028837 43240393 43237288 Zm00004b028837 Zm00004b028837,Zm00004b028837 unchanged
exon.554395 chr6 43239390 43239573 Zm00004b028837 43240393 43237288 Zm00004b028837 Zm00004b028837,Zm00004b028837 unchanged
exon.554396 chr6 43239128 43239298 Zm00004b028837 43240393 43237288 Zm00004b028837 Zm00004b028837,Zm00004b028837 unchanged
exon.554397 chr6 43238940 43238971 Zm00004b028837 43240393 43237288 Zm00004b028837 Zm00004b028837,Zm00004b028837 unchanged
exon.554398 chr6 43238804 43238846 Zm00004b028837 43240393 43237288 Zm00004b028837 Zm00004b028837,Zm00004b028837 unchanged
exon.554399 chr6 43238641 43238711 Zm00004b028837 43240393 43237288 Zm00004b028837 Zm00004b028837,Zm00004b028837 unchanged
exon.554400 chr6 43237388 43237432 Zm00004b028837 43240393 43237288 Zm00004b028837 Zm00004b028837,Zm00004b028837 unchanged
exon.554401 chr6 43236468 43237288 Zm00004b028837 43240393 43237288 Zm00004b028837 Zm00004b028837,Zm00004b028837 unchanged
exon.554482 chr6 43748534 43749152 Zm00004b028839 43748534 43751757 Zm00004b028839 Zm00004b028839,Zm00004b028839 unchanged
exon.554483 chr6 43749393 43749806 Zm00004b028839 43748534 43751757 Zm00004b028839 Zm00004b028839,Zm00004b028839 unchanged
exon.554484 chr6 43749891 43749977 Zm00004b028839 43748534 43751757 Zm00004b028839 Zm00004b028839,Zm00004b028839 unchanged
exon.554485 chr6 43750052 43750122 Zm00004b028839 43748534 43751757 Zm00004b028839 Zm00004b028839,Zm00004b028839 unchanged
exon.554486 chr6 43750218 43750294 Zm00004b028839 43748534 43751757 Zm00004b028839 Zm00004b028839,Zm00004b028839 unchanged
exon.554487 chr6 43750384 43750531 Zm00004b028839 43748534 43751757 Zm00004b028839 Zm00004b028839,Zm00004b028839 unchanged
exon.554488 chr6 43750866 43751027 Zm00004b028839 43748534 43751757 Zm00004b028839 Zm00004b028839,Zm00004b028839 unchanged
exon.554489 chr6 43751134 43751757 Zm00004b028839 43748534 43751757 Zm00004b028839 Zm00004b028839,Zm00004b028839 unchanged
exon.554587 chr6 44560352 44560390 Zm00004b028842 44560352 44558170 Zm00004b028842 Zm00004b028842,Zm00004b028842 unchanged
exon.554588 chr6 44560114 44560207 Zm00004b028842 44560352 44558170 Zm00004b028842 Zm00004b028842,Zm00004b028842 unchanged
exon.554589 chr6 44559987 44560019 Zm00004b028842 44560352 44558170 Zm00004b028842 Zm00004b028842,Zm00004b028842 unchanged
exon.554590 chr6 44559527 44559673 Zm00004b028842 44560352 44558170 Zm00004b028842 Zm00004b028842,Zm00004b028842 unchanged
exon.554591 chr6 44559199 44559329 Zm00004b028842 44560352 44558170 Zm00004b028842 Zm00004b028842,Zm00004b028842 unchanged
exon.554592 chr6 44558945 44559082 Zm00004b028842 44560352 44558170 Zm00004b028842 Zm00004b028842,Zm00004b028842 unchanged
exon.554593 chr6 44558751 44558849 Zm00004b028842 44560352 44558170 Zm00004b028842 Zm00004b028842,Zm00004b028842 unchanged
exon.554594 chr6 44557649 44558170 Zm00004b028842 44560352 44558170 Zm00004b028842 Zm00004b028842,Zm00004b028842 unchanged
exon.554792 chr6 47144286 47144568 Zm00004b028856 47144286 47155444 Zm00004b028856 Zm00004b028856,Zm00004b028856 unchanged
exon.554793 chr6 47144656 47144711 Zm00004b028856 47144286 47155444 Zm00004b028856 Zm00004b028856,Zm00004b028856 unchanged
exon.554794 chr6 47144803 47144906 Zm00004b028856 47144286 47155444 Zm00004b028856 Zm00004b028856,Zm00004b028856 unchanged
exon.554795 chr6 47145005 47145134 Zm00004b028856 47144286 47155444 Zm00004b028856 Zm00004b028856,Zm00004b028856 unchanged
exon.554796 chr6 47145668 47145783 Zm00004b028856 47144286 47155444 Zm00004b028856 Zm00004b028856,Zm00004b028856 unchanged
exon.554797 chr6 47145887 47145953 Zm00004b028856 47144286 47155444 Zm00004b028856 Zm00004b028856,Zm00004b028856 unchanged
exon.554798 chr6 47149623 47149664 Zm00004b028856 47144286 47155444 Zm00004b028856 Zm00004b028856,Zm00004b028856 unchanged
exon.554799 chr6 47149803 47149844 Zm00004b028856 47144286 47155444 Zm00004b028856 Zm00004b028856,Zm00004b028856 unchanged
exon.554800 chr6 47150015 47150091 Zm00004b028856 47144286 47155444 Zm00004b028856 Zm00004b028856,Zm00004b028856 unchanged
exon.554801 chr6 47150634 47150760 Zm00004b028856 47144286 47155444 Zm00004b028856 Zm00004b028856,Zm00004b028856 unchanged
exon.554802 chr6 47150858 47151025 Zm00004b028856 47144286 47155444 Zm00004b028856 Zm00004b028856,Zm00004b028856 unchanged
exon.554803 chr6 47151100 47151225 Zm00004b028856 47144286 47155444 Zm00004b028856 Zm00004b028856,Zm00004b028856 unchanged
exon.554804 chr6 47151322 47151432 Zm00004b028856 47144286 47155444 Zm00004b028856 Zm00004b028856,Zm00004b028856 unchanged
exon.554805 chr6 47151556 47153979 Zm00004b028856 47144286 47155444 Zm00004b028856 Zm00004b028856,Zm00004b028856 unchanged
exon.554806 chr6 47154082 47154205 Zm00004b028856 47144286 47155444 Zm00004b028856 Zm00004b028856,Zm00004b028856 unchanged
exon.554807 chr6 47154288 47154374 Zm00004b028856 47144286 47155444 Zm00004b028856 Zm00004b028856,Zm00004b028856 unchanged
exon.554808 chr6 47154447 47154533 Zm00004b028856 47144286 47155444 Zm00004b028856 Zm00004b028856,Zm00004b028856 unchanged
exon.554809 chr6 47154887 47155444 Zm00004b028856 47144286 47155444 Zm00004b028856 Zm00004b028856,Zm00004b028856 unchanged
exon.554922 chr6 48777442 48777788 Zm00004b028866 48777442 48775227 Zm00004b028866 Zm00004b028866,Zm00004b028866 unchanged
exon.554923 chr6 48776016 48776162 Zm00004b028866 48777442 48775227 Zm00004b028866 Zm00004b028866,Zm00004b028866 unchanged
exon.554924 chr6 48775801 48775912 Zm00004b028866 48777442 48775227 Zm00004b028866 Zm00004b028866,Zm00004b028866 unchanged
exon.554925 chr6 48775391 48775517 Zm00004b028866 48777442 48775227 Zm00004b028866 Zm00004b028866,Zm00004b028866 unchanged
exon.554926 chr6 48773872 48775227 Zm00004b028866 48777442 48775227 Zm00004b028866 Zm00004b028866,Zm00004b028866 unchanged
exon.555008 chr6 50668881 50669096 Zm00004b028875 50668881 50669096 Zm00004b028875 Zm00004b028875,Zm00004b028875 unchanged
exon.555245 chr6 52563491 52563722 Zm00004b028885 52563491 52564335 Zm00004b028885 Zm00004b028885,Zm00004b028885 unchanged
exon.555246 chr6 52563797 52563939 Zm00004b028885 52563491 52564335 Zm00004b028885 Zm00004b028885,Zm00004b028885 unchanged
exon.555247 chr6 52564028 52564335 Zm00004b028885 52563491 52564335 Zm00004b028885 Zm00004b028885,Zm00004b028885 unchanged
exon.555474 chr6 54742030 54742620 Zm00004b028897 54742030 54738145 Zm00004b028897 Zm00004b028897,Zm00004b028897 unchanged
exon.555475 chr6 54737561 54738145 Zm00004b028897 54742030 54738145 Zm00004b028897 Zm00004b028897,Zm00004b028897 unchanged
exon.555679 chr6 55131204 55131782 Zm00004b028904 55131204 55131782 Zm00004b028904 Zm00004b028904,Zm00004b028904 unchanged
exon.556017 chr6 55585391 55585525 Zm00004b028915 55585391 55585036 Zm00004b028915 Zm00004b028915,Zm00004b028915 unchanged
exon.556018 chr6 55582871 55585036 Zm00004b028915 55585391 55585036 Zm00004b028915 Zm00004b028915,Zm00004b028915 unchanged
exon.556188 chr6 57253005 57254414 Zm00004b028931 57253005 57254414 Zm00004b028931 Zm00004b028931,Zm00004b028931 unchanged
exon.556198 chr6 57255589 57257155 Zm00004b028932 57255589 57260735 Zm00004b028932 Zm00004b028932,Zm00004b028932 unchanged
exon.556199 chr6 57257249 57257386 Zm00004b028932 57255589 57260735 Zm00004b028932 Zm00004b028932,Zm00004b028932 unchanged
exon.556200 chr6 57257514 57257618 Zm00004b028932 57255589 57260735 Zm00004b028932 Zm00004b028932,Zm00004b028932 unchanged
exon.556201 chr6 57257728 57257910 Zm00004b028932 57255589 57260735 Zm00004b028932 Zm00004b028932,Zm00004b028932 unchanged
exon.556202 chr6 57258614 57258791 Zm00004b028932 57255589 57260735 Zm00004b028932 Zm00004b028932,Zm00004b028932 unchanged
exon.556203 chr6 57258878 57259122 Zm00004b028932 57255589 57260735 Zm00004b028932 Zm00004b028932,Zm00004b028932 unchanged
exon.556204 chr6 57259510 57259685 Zm00004b028932 57255589 57260735 Zm00004b028932 Zm00004b028932,Zm00004b028932 unchanged
exon.556205 chr6 57259772 57259969 Zm00004b028932 57255589 57260735 Zm00004b028932 Zm00004b028932,Zm00004b028932 unchanged
exon.556206 chr6 57260079 57260735 Zm00004b028932 57255589 57260735 Zm00004b028932 Zm00004b028932,Zm00004b028932 unchanged
exon.556295 chr6 57966107 57969772 Zm00004b028936 57966107 57964277 Zm00004b028936 Zm00004b028936,Zm00004b028936 unchanged
exon.556296 chr6 57962442 57964277 Zm00004b028936 57966107 57964277 Zm00004b028936 Zm00004b028936,Zm00004b028936 unchanged
exon.556434 chr6 58584547 58585042 Zm00004b028944 58584547 58607477 Zm00004b028944 Zm00004b028944,Zm00004b028944 unchanged
exon.556435 chr6 58593415 58593483 Zm00004b028944 58584547 58607477 Zm00004b028944 Zm00004b028944,Zm00004b028944 unchanged
exon.556436 chr6 58593587 58593688 Zm00004b028944 58584547 58607477 Zm00004b028944 Zm00004b028944,Zm00004b028944 unchanged
exon.556437 chr6 58605324 58605389 Zm00004b028944 58584547 58607477 Zm00004b028944 Zm00004b028944,Zm00004b028944 unchanged
exon.556438 chr6 58606044 58606187 Zm00004b028944 58584547 58607477 Zm00004b028944 Zm00004b028944,Zm00004b028944 unchanged
exon.556439 chr6 58606705 58606752 Zm00004b028944 58584547 58607477 Zm00004b028944 Zm00004b028944,Zm00004b028944 unchanged
exon.556440 chr6 58607367 58607477 Zm00004b028944 58584547 58607477 Zm00004b028944 Zm00004b028944,Zm00004b028944 unchanged
exon.556473 chr6 58732013 58732261 Zm00004b028947 58732013 58732261 Zm00004b028947 Zm00004b028947,Zm00004b028947 unchanged
exon.556475 chr6 58752361 58752609 Zm00004b028948 58752361 58752609 Zm00004b028948 Zm00004b028948,Zm00004b028948 unchanged
exon.557307 chr6 60536864 60537134 Zm00004b028959 60536864 60530901 Zm00004b028959 Zm00004b028959,Zm00004b028959 unchanged
exon.557308 chr6 60536708 60536779 Zm00004b028959 60536864 60530901 Zm00004b028959 Zm00004b028959,Zm00004b028959 unchanged
exon.557309 chr6 60536530 60536621 Zm00004b028959 60536864 60530901 Zm00004b028959 Zm00004b028959,Zm00004b028959 unchanged
exon.557310 chr6 60535611 60535649 Zm00004b028959 60536864 60530901 Zm00004b028959 Zm00004b028959,Zm00004b028959 unchanged
exon.557311 chr6 60535174 60535296 Zm00004b028959 60536864 60530901 Zm00004b028959 Zm00004b028959,Zm00004b028959 unchanged
exon.557312 chr6 60533344 60533394 Zm00004b028959 60536864 60530901 Zm00004b028959 Zm00004b028959,Zm00004b028959 unchanged
exon.557313 chr6 60533180 60533267 Zm00004b028959 60536864 60530901 Zm00004b028959 Zm00004b028959,Zm00004b028959 unchanged
exon.557314 chr6 60533030 60533094 Zm00004b028959 60536864 60530901 Zm00004b028959 Zm00004b028959,Zm00004b028959 unchanged
exon.557315 chr6 60532869 60532943 Zm00004b028959 60536864 60530901 Zm00004b028959 Zm00004b028959,Zm00004b028959 unchanged
exon.557316 chr6 60532253 60532325 Zm00004b028959 60536864 60530901 Zm00004b028959 Zm00004b028959,Zm00004b028959 unchanged
exon.557317 chr6 60532062 60532150 Zm00004b028959 60536864 60530901 Zm00004b028959 Zm00004b028959,Zm00004b028959 unchanged
exon.557318 chr6 60531898 60531969 Zm00004b028959 60536864 60530901 Zm00004b028959 Zm00004b028959,Zm00004b028959 unchanged
exon.557319 chr6 60531490 60531546 Zm00004b028959 60536864 60530901 Zm00004b028959 Zm00004b028959,Zm00004b028959 unchanged
exon.557320 chr6 60531371 60531419 Zm00004b028959 60536864 60530901 Zm00004b028959 Zm00004b028959,Zm00004b028959 unchanged
exon.557321 chr6 60530999 60531065 Zm00004b028959 60536864 60530901 Zm00004b028959 Zm00004b028959,Zm00004b028959 unchanged
exon.557322 chr6 60530455 60530901 Zm00004b028959 60536864 60530901 Zm00004b028959 Zm00004b028959,Zm00004b028959 unchanged
exon.557402 chr6 60914318 60914929 Zm00004b028963 60914318 60914929 Zm00004b028963 Zm00004b028963,Zm00004b028963 unchanged
exon.557404 chr6 61082069 61082728 Zm00004b028964 61082069 61082728 Zm00004b028964 Zm00004b028964,Zm00004b028964 unchanged
exon.557408 chr6 61096442 61096636 Zm00004b028965 61096442 61096019 Zm00004b028965 Zm00004b028965,Zm00004b028965 unchanged
exon.557409 chr6 61096116 61096363 Zm00004b028965 61096442 61096019 Zm00004b028965 Zm00004b028965,Zm00004b028965 unchanged
exon.557410 chr6 61094589 61096019 Zm00004b028965 61096442 61096019 Zm00004b028965 Zm00004b028965,Zm00004b028965 unchanged
exon.557425 chr6 61597229 61597425 Zm00004b028968 61597229 61598228 Zm00004b028968 Zm00004b028968,Zm00004b028968 unchanged
exon.557426 chr6 61597569 61598228 Zm00004b028968 61597229 61598228 Zm00004b028968 Zm00004b028968,Zm00004b028968 unchanged
exon.558008 chr6 62292572 62293223 Zm00004b028980 62292572 62297079 Zm00004b028980 Zm00004b028980,Zm00004b028980 unchanged
exon.558009 chr6 62294052 62294556 Zm00004b028980 62292572 62297079 Zm00004b028980 Zm00004b028980,Zm00004b028980 unchanged
exon.558010 chr6 62296280 62297079 Zm00004b028980 62292572 62297079 Zm00004b028980 Zm00004b028980,Zm00004b028980 unchanged
exon.558024 chr6 62316356 62316395 Zm00004b028981 62316356 62298009 Zm00004b028981 Zm00004b028981,Zm00004b028981 unchanged
exon.558025 chr6 62314360 62314385 Zm00004b028981 62316356 62298009 Zm00004b028981 Zm00004b028981,Zm00004b028981 unchanged
exon.558026 chr6 62312565 62312762 Zm00004b028981 62316356 62298009 Zm00004b028981 Zm00004b028981,Zm00004b028981 unchanged
exon.558027 chr6 62312365 62312476 Zm00004b028981 62316356 62298009 Zm00004b028981 Zm00004b028981,Zm00004b028981 unchanged
exon.558028 chr6 62311254 62311385 Zm00004b028981 62316356 62298009 Zm00004b028981 Zm00004b028981,Zm00004b028981 unchanged
exon.558029 chr6 62311056 62311177 Zm00004b028981 62316356 62298009 Zm00004b028981 Zm00004b028981,Zm00004b028981 unchanged
exon.558030 chr6 62309594 62309708 Zm00004b028981 62316356 62298009 Zm00004b028981 Zm00004b028981,Zm00004b028981 unchanged
exon.558031 chr6 62309436 62309505 Zm00004b028981 62316356 62298009 Zm00004b028981 Zm00004b028981,Zm00004b028981 unchanged
exon.558032 chr6 62298571 62298661 Zm00004b028981 62316356 62298009 Zm00004b028981 Zm00004b028981,Zm00004b028981 unchanged
exon.558033 chr6 62298380 62298472 Zm00004b028981 62316356 62298009 Zm00004b028981 Zm00004b028981,Zm00004b028981 unchanged
exon.558034 chr6 62297680 62298009 Zm00004b028981 62316356 62298009 Zm00004b028981 Zm00004b028981,Zm00004b028981 unchanged
exon.558067 chr6 62540870 62541355 Zm00004b028984 62540870 62538871 Zm00004b028984 Zm00004b028984,Zm00004b028984 unchanged
exon.558068 chr6 62538965 62539656 Zm00004b028984 62540870 62538871 Zm00004b028984 Zm00004b028984,Zm00004b028984 unchanged
exon.558069 chr6 62538128 62538871 Zm00004b028984 62540870 62538871 Zm00004b028984 Zm00004b028984,Zm00004b028984 unchanged
exon.558687 chr6 63795169 63795382 Zm00004b028994 63795169 63802059 Zm00004b028994 Zm00004b028994,Zm00004b028994 unchanged
exon.558688 chr6 63801033 63801103 Zm00004b028994 63795169 63802059 Zm00004b028994 Zm00004b028994,Zm00004b028994 unchanged
exon.558689 chr6 63801206 63801444 Zm00004b028994 63795169 63802059 Zm00004b028994 Zm00004b028994,Zm00004b028994 unchanged
exon.558690 chr6 63801547 63801673 Zm00004b028994 63795169 63802059 Zm00004b028994 Zm00004b028994,Zm00004b028994 unchanged
exon.558691 chr6 63801763 63802059 Zm00004b028994 63795169 63802059 Zm00004b028994 Zm00004b028994,Zm00004b028994 unchanged
exon.558703 chr6 63807043 63807522 Zm00004b028995 63807043 63802125 Zm00004b028995 Zm00004b028995,Zm00004b028995 unchanged
exon.558704 chr6 63806491 63806706 Zm00004b028995 63807043 63802125 Zm00004b028995 Zm00004b028995,Zm00004b028995 unchanged
exon.558705 chr6 63805927 63806208 Zm00004b028995 63807043 63802125 Zm00004b028995 Zm00004b028995,Zm00004b028995 unchanged
exon.558706 chr6 63804406 63804744 Zm00004b028995 63807043 63802125 Zm00004b028995 Zm00004b028995,Zm00004b028995 unchanged
exon.558707 chr6 63803024 63803224 Zm00004b028995 63807043 63802125 Zm00004b028995 Zm00004b028995,Zm00004b028995 unchanged
exon.558708 chr6 63802277 63802633 Zm00004b028995 63807043 63802125 Zm00004b028995 Zm00004b028995,Zm00004b028995 unchanged
exon.558709 chr6 63802000 63802125 Zm00004b028995 63807043 63802125 Zm00004b028995 Zm00004b028995,Zm00004b028995 unchanged
exon.558989 chr6 63988080 63988456 Zm00004b028999 63988080 63993738 Zm00004b028999 Zm00004b028999,Zm00004b028999 unchanged
exon.558990 chr6 63989098 63989272 Zm00004b028999 63988080 63993738 Zm00004b028999 Zm00004b028999,Zm00004b028999 unchanged
exon.558991 chr6 63989430 63989519 Zm00004b028999 63988080 63993738 Zm00004b028999 Zm00004b028999,Zm00004b028999 unchanged
exon.558992 chr6 63989614 63989879 Zm00004b028999 63988080 63993738 Zm00004b028999 Zm00004b028999,Zm00004b028999 unchanged
exon.558993 chr6 63989965 63990168 Zm00004b028999 63988080 63993738 Zm00004b028999 Zm00004b028999,Zm00004b028999 unchanged
exon.558994 chr6 63990255 63990347 Zm00004b028999 63988080 63993738 Zm00004b028999 Zm00004b028999,Zm00004b028999 unchanged
exon.558995 chr6 63990446 63990541 Zm00004b028999 63988080 63993738 Zm00004b028999 Zm00004b028999,Zm00004b028999 unchanged
exon.558996 chr6 63990631 63990966 Zm00004b028999 63988080 63993738 Zm00004b028999 Zm00004b028999,Zm00004b028999 unchanged
exon.558997 chr6 63991053 63991145 Zm00004b028999 63988080 63993738 Zm00004b028999 Zm00004b028999,Zm00004b028999 unchanged
exon.558998 chr6 63991219 63991290 Zm00004b028999 63988080 63993738 Zm00004b028999 Zm00004b028999,Zm00004b028999 unchanged
exon.558999 chr6 63991512 63991598 Zm00004b028999 63988080 63993738 Zm00004b028999 Zm00004b028999,Zm00004b028999 unchanged
exon.559000 chr6 63991679 63991874 Zm00004b028999 63988080 63993738 Zm00004b028999 Zm00004b028999,Zm00004b028999 unchanged
exon.559001 chr6 63991962 63993336 Zm00004b028999 63988080 63993738 Zm00004b028999 Zm00004b028999,Zm00004b028999 unchanged
exon.559002 chr6 63993422 63993738 Zm00004b028999 63988080 63993738 Zm00004b028999 Zm00004b028999,Zm00004b028999 unchanged
exon.559678 chr6 67360986 67361702 Zm00004b029029 67360986 67361702 Zm00004b029029 Zm00004b029029,Zm00004b029029 unchanged
exon.559684 chr6 67489774 67490148 Zm00004b029030 67489774 67474683 Zm00004b029030 Zm00004b029030,Zm00004b029030 unchanged
exon.559685 chr6 67475817 67475937 Zm00004b029030 67489774 67474683 Zm00004b029030 Zm00004b029030,Zm00004b029030 unchanged
exon.559686 chr6 67475645 67475736 Zm00004b029030 67489774 67474683 Zm00004b029030 Zm00004b029030,Zm00004b029030 unchanged
exon.559687 chr6 67474897 67474993 Zm00004b029030 67489774 67474683 Zm00004b029030 Zm00004b029030,Zm00004b029030 unchanged
exon.559688 chr6 67474052 67474683 Zm00004b029030 67489774 67474683 Zm00004b029030 Zm00004b029030,Zm00004b029030 unchanged
exon.559694 chr6 67640465 67641379 Zm00004b029031 67640465 67641379 Zm00004b029031 Zm00004b029031,Zm00004b029031 unchanged
exon.559701 chr6 67644895 67645275 Zm00004b029032 67644895 67643023 Zm00004b029032 Zm00004b029032,Zm00004b029032 unchanged
exon.559702 chr6 67644650 67644792 Zm00004b029032 67644895 67643023 Zm00004b029032 Zm00004b029032,Zm00004b029032 unchanged
exon.559703 chr6 67644102 67644390 Zm00004b029032 67644895 67643023 Zm00004b029032 Zm00004b029032,Zm00004b029032 unchanged
exon.559704 chr6 67643850 67643956 Zm00004b029032 67644895 67643023 Zm00004b029032 Zm00004b029032,Zm00004b029032 unchanged
exon.559705 chr6 67643618 67643708 Zm00004b029032 67644895 67643023 Zm00004b029032 Zm00004b029032,Zm00004b029032 unchanged
exon.559706 chr6 67642781 67643023 Zm00004b029032 67644895 67643023 Zm00004b029032 Zm00004b029032,Zm00004b029032 unchanged
exon.559714 chr6 67723684 67724030 Zm00004b029033 67723684 67724608 Zm00004b029033 Zm00004b029033,Zm00004b029033 unchanged
exon.559715 chr6 67724423 67724608 Zm00004b029033 67723684 67724608 Zm00004b029033 Zm00004b029033,Zm00004b029033 unchanged
exon.559989 chr6 68999459 68999911 Zm00004b029047 68999459 68999911 Zm00004b029047 Zm00004b029047,Zm00004b029047 unchanged
exon.560061 chr6 69405439 69406150 Zm00004b029051 69405439 69404889 Zm00004b029051 Zm00004b029051,Zm00004b029051 unchanged
exon.560062 chr6 69404462 69404889 Zm00004b029051 69405439 69404889 Zm00004b029051 Zm00004b029051,Zm00004b029051 unchanged
exon.560081 chr6 69635836 69636264 Zm00004b029054 69635836 69636264 Zm00004b029054 Zm00004b029054,Zm00004b029054 unchanged
exon.560084 chr6 69693391 69693796 Zm00004b029055 69693391 69694129 Zm00004b029055 Zm00004b029055,Zm00004b029055 unchanged
exon.560085 chr6 69694068 69694129 Zm00004b029055 69693391 69694129 Zm00004b029055 Zm00004b029055,Zm00004b029055 unchanged
exon.560145 chr6 70091205 70091479 Zm00004b029058 70091205 70090751 Zm00004b029058 Zm00004b029058,Zm00004b029058 unchanged
exon.560146 chr6 70091068 70091129 Zm00004b029058 70091205 70090751 Zm00004b029058 Zm00004b029058,Zm00004b029058 unchanged
exon.560147 chr6 70090896 70090971 Zm00004b029058 70091205 70090751 Zm00004b029058 Zm00004b029058,Zm00004b029058 unchanged
exon.560148 chr6 70090359 70090751 Zm00004b029058 70091205 70090751 Zm00004b029058 Zm00004b029058,Zm00004b029058 unchanged
exon.560154 chr6 70345383 70345737 Zm00004b029059 70345383 70346104 Zm00004b029059 Zm00004b029059,Zm00004b029059 unchanged
exon.560155 chr6 70345826 70346104 Zm00004b029059 70345383 70346104 Zm00004b029059 Zm00004b029059,Zm00004b029059 unchanged
exon.560318 chr6 70755245 70756961 Zm00004b029066 70755245 70759958 Zm00004b029066 Zm00004b029066,Zm00004b029066 unchanged
exon.560319 chr6 70757065 70757198 Zm00004b029066 70755245 70759958 Zm00004b029066 Zm00004b029066,Zm00004b029066 unchanged
exon.560320 chr6 70758321 70758434 Zm00004b029066 70755245 70759958 Zm00004b029066 Zm00004b029066,Zm00004b029066 unchanged
exon.560321 chr6 70758542 70758728 Zm00004b029066 70755245 70759958 Zm00004b029066 Zm00004b029066,Zm00004b029066 unchanged
exon.560322 chr6 70758833 70758904 Zm00004b029066 70755245 70759958 Zm00004b029066 Zm00004b029066,Zm00004b029066 unchanged
exon.560323 chr6 70759198 70759958 Zm00004b029066 70755245 70759958 Zm00004b029066 Zm00004b029066,Zm00004b029066 unchanged
exon.560445 chr6 70998903 70999265 Zm00004b029070 70998903 70999265 Zm00004b029070 Zm00004b029070,Zm00004b029070 unchanged
exon.560451 chr6 71012863 71013097 Zm00004b029071 71012863 71009377 Zm00004b029071 Zm00004b029071,Zm00004b029071 unchanged
exon.560452 chr6 71010410 71011634 Zm00004b029071 71012863 71009377 Zm00004b029071 Zm00004b029071,Zm00004b029071 unchanged
exon.560453 chr6 71010215 71010328 Zm00004b029071 71012863 71009377 Zm00004b029071 Zm00004b029071,Zm00004b029071 unchanged
exon.560454 chr6 71009470 71009544 Zm00004b029071 71012863 71009377 Zm00004b029071 Zm00004b029071,Zm00004b029071 unchanged
exon.560455 chr6 71008746 71009377 Zm00004b029071 71012863 71009377 Zm00004b029071 Zm00004b029071,Zm00004b029071 unchanged
exon.560533 chr6 71884959 71885183 Zm00004b029079 71884959 71864847 Zm00004b029079 Zm00004b029079,Zm00004b029079 unchanged
exon.560534 chr6 71884814 71884834 Zm00004b029079 71884959 71864847 Zm00004b029079 Zm00004b029079,Zm00004b029079 unchanged
exon.560535 chr6 71884636 71884697 Zm00004b029079 71884959 71864847 Zm00004b029079 Zm00004b029079,Zm00004b029079 unchanged
exon.560536 chr6 71884472 71884526 Zm00004b029079 71884959 71864847 Zm00004b029079 Zm00004b029079,Zm00004b029079 unchanged
exon.560537 chr6 71878214 71878250 Zm00004b029079 71884959 71864847 Zm00004b029079 Zm00004b029079,Zm00004b029079 unchanged
exon.560538 chr6 71877805 71878130 Zm00004b029079 71884959 71864847 Zm00004b029079 Zm00004b029079,Zm00004b029079 unchanged
exon.560539 chr6 71877580 71877711 Zm00004b029079 71884959 71864847 Zm00004b029079 Zm00004b029079,Zm00004b029079 unchanged
exon.560540 chr6 71877348 71877496 Zm00004b029079 71884959 71864847 Zm00004b029079 Zm00004b029079,Zm00004b029079 unchanged
exon.560541 chr6 71876537 71876605 Zm00004b029079 71884959 71864847 Zm00004b029079 Zm00004b029079,Zm00004b029079 unchanged
exon.560542 chr6 71869268 71869418 Zm00004b029079 71884959 71864847 Zm00004b029079 Zm00004b029079,Zm00004b029079 unchanged
exon.560543 chr6 71869130 71869195 Zm00004b029079 71884959 71864847 Zm00004b029079 Zm00004b029079,Zm00004b029079 unchanged
exon.560544 chr6 71868780 71868968 Zm00004b029079 71884959 71864847 Zm00004b029079 Zm00004b029079,Zm00004b029079 unchanged
exon.560545 chr6 71868202 71868342 Zm00004b029079 71884959 71864847 Zm00004b029079 Zm00004b029079,Zm00004b029079 unchanged
exon.560546 chr6 71868036 71868110 Zm00004b029079 71884959 71864847 Zm00004b029079 Zm00004b029079,Zm00004b029079 unchanged
exon.560547 chr6 71867755 71867928 Zm00004b029079 71884959 71864847 Zm00004b029079 Zm00004b029079,Zm00004b029079 unchanged
exon.560548 chr6 71867551 71867642 Zm00004b029079 71884959 71864847 Zm00004b029079 Zm00004b029079,Zm00004b029079 unchanged
exon.560549 chr6 71867351 71867467 Zm00004b029079 71884959 71864847 Zm00004b029079 Zm00004b029079,Zm00004b029079 unchanged
exon.560550 chr6 71866895 71867009 Zm00004b029079 71884959 71864847 Zm00004b029079 Zm00004b029079,Zm00004b029079 unchanged
exon.560551 chr6 71866106 71866302 Zm00004b029079 71884959 71864847 Zm00004b029079 Zm00004b029079,Zm00004b029079 unchanged
exon.560552 chr6 71865926 71866019 Zm00004b029079 71884959 71864847 Zm00004b029079 Zm00004b029079,Zm00004b029079 unchanged
exon.560553 chr6 71865712 71865818 Zm00004b029079 71884959 71864847 Zm00004b029079 Zm00004b029079,Zm00004b029079 unchanged
exon.560554 chr6 71865357 71865501 Zm00004b029079 71884959 71864847 Zm00004b029079 Zm00004b029079,Zm00004b029079 unchanged
exon.560555 chr6 71864737 71864847 Zm00004b029079 71884959 71864847 Zm00004b029079 Zm00004b029079,Zm00004b029079 unchanged
exon.560580 chr6 71983734 71984004 Zm00004b029080 71983734 71983659 Zm00004b029080 Zm00004b029080,Zm00004b029080 unchanged
exon.560581 chr6 71983304 71983659 Zm00004b029080 71983734 71983659 Zm00004b029080 Zm00004b029080,Zm00004b029080 unchanged
exon.560597 chr6 72253691 72254650 Zm00004b029083 72253691 72254650 Zm00004b029083 Zm00004b029083,Zm00004b029083 unchanged
exon.560661 chr6 72290675 72291531 Zm00004b029085 72290675 72297663 Zm00004b029085 Zm00004b029085,Zm00004b029085 unchanged
exon.560662 chr6 72293296 72293521 Zm00004b029085 72290675 72297663 Zm00004b029085 Zm00004b029085,Zm00004b029085 unchanged
exon.560663 chr6 72293636 72293785 Zm00004b029085 72290675 72297663 Zm00004b029085 Zm00004b029085,Zm00004b029085 unchanged
exon.560664 chr6 72293877 72293920 Zm00004b029085 72290675 72297663 Zm00004b029085 Zm00004b029085,Zm00004b029085 unchanged
exon.560665 chr6 72293998 72294093 Zm00004b029085 72290675 72297663 Zm00004b029085 Zm00004b029085,Zm00004b029085 unchanged
exon.560666 chr6 72295631 72295723 Zm00004b029085 72290675 72297663 Zm00004b029085 Zm00004b029085,Zm00004b029085 unchanged
exon.560667 chr6 72295847 72295937 Zm00004b029085 72290675 72297663 Zm00004b029085 Zm00004b029085,Zm00004b029085 unchanged
exon.560668 chr6 72296011 72296072 Zm00004b029085 72290675 72297663 Zm00004b029085 Zm00004b029085,Zm00004b029085 unchanged
exon.560669 chr6 72296157 72296338 Zm00004b029085 72290675 72297663 Zm00004b029085 Zm00004b029085,Zm00004b029085 unchanged
exon.560670 chr6 72296439 72296616 Zm00004b029085 72290675 72297663 Zm00004b029085 Zm00004b029085,Zm00004b029085 unchanged
exon.560671 chr6 72296703 72296746 Zm00004b029085 72290675 72297663 Zm00004b029085 Zm00004b029085,Zm00004b029085 unchanged
exon.560672 chr6 72296866 72297157 Zm00004b029085 72290675 72297663 Zm00004b029085 Zm00004b029085,Zm00004b029085 unchanged
exon.560673 chr6 72297266 72297544 Zm00004b029085 72290675 72297663 Zm00004b029085 Zm00004b029085,Zm00004b029085 unchanged
exon.560674 chr6 72297586 72297663 Zm00004b029085 72290675 72297663 Zm00004b029085 Zm00004b029085,Zm00004b029085 unchanged
exon.560724 chr6 72338109 72338858 Zm00004b029086 72338109 72336410 Zm00004b029086 Zm00004b029086,Zm00004b029086 unchanged
exon.560725 chr6 72337062 72337506 Zm00004b029086 72338109 72336410 Zm00004b029086 Zm00004b029086,Zm00004b029086 unchanged
exon.560726 chr6 72336753 72336868 Zm00004b029086 72338109 72336410 Zm00004b029086 Zm00004b029086,Zm00004b029086 unchanged
exon.560727 chr6 72335364 72336410 Zm00004b029086 72338109 72336410 Zm00004b029086 Zm00004b029086,Zm00004b029086 unchanged
exon.560745 chr6 72654391 72655292 Zm00004b029087 72654391 72645659 Zm00004b029087 Zm00004b029087,Zm00004b029087 unchanged
exon.560746 chr6 72654062 72654117 Zm00004b029087 72654391 72645659 Zm00004b029087 Zm00004b029087,Zm00004b029087 unchanged
exon.560747 chr6 72653621 72653679 Zm00004b029087 72654391 72645659 Zm00004b029087 Zm00004b029087,Zm00004b029087 unchanged
exon.560748 chr6 72653337 72653408 Zm00004b029087 72654391 72645659 Zm00004b029087 Zm00004b029087,Zm00004b029087 unchanged
exon.560749 chr6 72653018 72653143 Zm00004b029087 72654391 72645659 Zm00004b029087 Zm00004b029087,Zm00004b029087 unchanged
exon.560750 chr6 72651997 72652104 Zm00004b029087 72654391 72645659 Zm00004b029087 Zm00004b029087,Zm00004b029087 unchanged
exon.560751 chr6 72651716 72651778 Zm00004b029087 72654391 72645659 Zm00004b029087 Zm00004b029087,Zm00004b029087 unchanged
exon.560752 chr6 72651528 72651608 Zm00004b029087 72654391 72645659 Zm00004b029087 Zm00004b029087,Zm00004b029087 unchanged
exon.560753 chr6 72651117 72651182 Zm00004b029087 72654391 72645659 Zm00004b029087 Zm00004b029087,Zm00004b029087 unchanged
exon.560754 chr6 72649308 72649463 Zm00004b029087 72654391 72645659 Zm00004b029087 Zm00004b029087,Zm00004b029087 unchanged
exon.560755 chr6 72649070 72649147 Zm00004b029087 72654391 72645659 Zm00004b029087 Zm00004b029087,Zm00004b029087 unchanged
exon.560756 chr6 72646203 72646241 Zm00004b029087 72654391 72645659 Zm00004b029087 Zm00004b029087,Zm00004b029087 unchanged
exon.560757 chr6 72645751 72645833 Zm00004b029087 72654391 72645659 Zm00004b029087 Zm00004b029087,Zm00004b029087 unchanged
exon.560758 chr6 72645653 72645659 Zm00004b029087 72654391 72645659 Zm00004b029087 Zm00004b029087,Zm00004b029087 unchanged
exon.560795 chr6 72659668 72659783 Zm00004b029089 72659668 72670907 Zm00004b029089 Zm00004b029089,Zm00004b029089 unchanged
exon.560796 chr6 72663214 72663281 Zm00004b029089 72659668 72670907 Zm00004b029089 Zm00004b029089,Zm00004b029089 unchanged
exon.560797 chr6 72663370 72663505 Zm00004b029089 72659668 72670907 Zm00004b029089 Zm00004b029089,Zm00004b029089 unchanged
exon.560798 chr6 72663591 72663867 Zm00004b029089 72659668 72670907 Zm00004b029089 Zm00004b029089,Zm00004b029089 unchanged
exon.560799 chr6 72663955 72664039 Zm00004b029089 72659668 72670907 Zm00004b029089 Zm00004b029089,Zm00004b029089 unchanged
exon.560800 chr6 72665133 72665272 Zm00004b029089 72659668 72670907 Zm00004b029089 Zm00004b029089,Zm00004b029089 unchanged
exon.560801 chr6 72665354 72665527 Zm00004b029089 72659668 72670907 Zm00004b029089 Zm00004b029089,Zm00004b029089 unchanged
exon.560802 chr6 72665609 72666088 Zm00004b029089 72659668 72670907 Zm00004b029089 Zm00004b029089,Zm00004b029089 unchanged
exon.560803 chr6 72666374 72666442 Zm00004b029089 72659668 72670907 Zm00004b029089 Zm00004b029089,Zm00004b029089 unchanged
exon.560804 chr6 72666532 72667070 Zm00004b029089 72659668 72670907 Zm00004b029089 Zm00004b029089,Zm00004b029089 unchanged
exon.560805 chr6 72667185 72667482 Zm00004b029089 72659668 72670907 Zm00004b029089 Zm00004b029089,Zm00004b029089 unchanged
exon.560806 chr6 72667570 72670907 Zm00004b029089 72659668 72670907 Zm00004b029089 Zm00004b029089,Zm00004b029089 unchanged
exon.560993 chr6 73740486 73740935 Zm00004b029101 73740486 73743141 Zm00004b029101 Zm00004b029101,Zm00004b029101 unchanged
exon.560994 chr6 73741359 73741520 Zm00004b029101 73740486 73743141 Zm00004b029101 Zm00004b029101,Zm00004b029101 unchanged
exon.560995 chr6 73741933 73742854 Zm00004b029101 73740486 73743141 Zm00004b029101 Zm00004b029101,Zm00004b029101 unchanged
exon.560996 chr6 73743004 73743141 Zm00004b029101 73740486 73743141 Zm00004b029101 Zm00004b029101,Zm00004b029101 unchanged
exon.561002 chr6 73743346 73744213 Zm00004b029102 73743346 73743240 Zm00004b029102 Zm00004b029102,Zm00004b029102 unchanged
exon.561003 chr6 73742606 73743240 Zm00004b029102 73743346 73743240 Zm00004b029102 Zm00004b029102,Zm00004b029102 unchanged
exon.561126 chr6 73964103 73964391 Zm00004b029108 73964103 73966705 Zm00004b029108 Zm00004b029108,Zm00004b029108 unchanged
exon.561127 chr6 73964473 73964676 Zm00004b029108 73964103 73966705 Zm00004b029108 Zm00004b029108,Zm00004b029108 unchanged
exon.561128 chr6 73965374 73965511 Zm00004b029108 73964103 73966705 Zm00004b029108 Zm00004b029108,Zm00004b029108 unchanged
exon.561129 chr6 73966178 73966705 Zm00004b029108 73964103 73966705 Zm00004b029108 Zm00004b029108,Zm00004b029108 unchanged
exon.561253 chr6 74922198 74922692 Zm00004b029118 74922198 74927900 Zm00004b029118 Zm00004b029118,Zm00004b029118 unchanged
exon.561254 chr6 74922780 74922994 Zm00004b029118 74922198 74927900 Zm00004b029118 Zm00004b029118,Zm00004b029118 unchanged
exon.561255 chr6 74923138 74923288 Zm00004b029118 74922198 74927900 Zm00004b029118 Zm00004b029118,Zm00004b029118 unchanged
exon.561256 chr6 74923744 74923935 Zm00004b029118 74922198 74927900 Zm00004b029118 Zm00004b029118,Zm00004b029118 unchanged
exon.561257 chr6 74924744 74924906 Zm00004b029118 74922198 74927900 Zm00004b029118 Zm00004b029118,Zm00004b029118 unchanged
exon.561258 chr6 74925037 74925269 Zm00004b029118 74922198 74927900 Zm00004b029118 Zm00004b029118,Zm00004b029118 unchanged
exon.561259 chr6 74926583 74926759 Zm00004b029118 74922198 74927900 Zm00004b029118 Zm00004b029118,Zm00004b029118 unchanged
exon.561260 chr6 74926852 74926974 Zm00004b029118 74922198 74927900 Zm00004b029118 Zm00004b029118,Zm00004b029118 unchanged
exon.561261 chr6 74927105 74927900 Zm00004b029118 74922198 74927900 Zm00004b029118 Zm00004b029118,Zm00004b029118 unchanged
exon.561340 chr6 75149519 75150148 Zm00004b029123 75149519 75173256 Zm00004b029123 Zm00004b029123,Zm00004b029123 unchanged
exon.561341 chr6 75151252 75151559 Zm00004b029123 75149519 75173256 Zm00004b029123 Zm00004b029123,Zm00004b029123 unchanged
exon.561342 chr6 75151654 75151753 Zm00004b029123 75149519 75173256 Zm00004b029123 Zm00004b029123,Zm00004b029123 unchanged
exon.561343 chr6 75171180 75171293 Zm00004b029123 75149519 75173256 Zm00004b029123 Zm00004b029123,Zm00004b029123 unchanged
exon.561344 chr6 75172051 75172178 Zm00004b029123 75149519 75173256 Zm00004b029123 Zm00004b029123,Zm00004b029123 unchanged
exon.561345 chr6 75172551 75173256 Zm00004b029123 75149519 75173256 Zm00004b029123 Zm00004b029123,Zm00004b029123 unchanged
exon.561448 chr6 75981899 75982192 Zm00004b029130 75981899 75983385 Zm00004b029130 Zm00004b029130,Zm00004b029130 unchanged
exon.561449 chr6 75982399 75982536 Zm00004b029130 75981899 75983385 Zm00004b029130 Zm00004b029130,Zm00004b029130 unchanged
exon.561450 chr6 75983170 75983385 Zm00004b029130 75981899 75983385 Zm00004b029130 Zm00004b029130,Zm00004b029130 unchanged
exon.561547 chr6 76570175 76570447 Zm00004b029137 76570175 76571515 Zm00004b029137 Zm00004b029137,Zm00004b029137 unchanged
exon.561548 chr6 76570934 76571515 Zm00004b029137 76570175 76571515 Zm00004b029137 Zm00004b029137,Zm00004b029137 unchanged
exon.561560 chr6 76581696 76581767 Zm00004b029138 76581696 76577529 Zm00004b029138 Zm00004b029138,Zm00004b029138 unchanged
exon.561561 chr6 76581157 76581675 Zm00004b029138 76581696 76577529 Zm00004b029138 Zm00004b029138,Zm00004b029138 unchanged
exon.561562 chr6 76580172 76580245 Zm00004b029138 76581696 76577529 Zm00004b029138 Zm00004b029138,Zm00004b029138 unchanged
exon.561563 chr6 76580035 76580070 Zm00004b029138 76581696 76577529 Zm00004b029138 Zm00004b029138,Zm00004b029138 unchanged
exon.561564 chr6 76579511 76579592 Zm00004b029138 76581696 76577529 Zm00004b029138 Zm00004b029138,Zm00004b029138 unchanged
exon.561565 chr6 76579294 76579403 Zm00004b029138 76581696 76577529 Zm00004b029138 Zm00004b029138,Zm00004b029138 unchanged
exon.561566 chr6 76578589 76578636 Zm00004b029138 76581696 76577529 Zm00004b029138 Zm00004b029138,Zm00004b029138 unchanged
exon.561567 chr6 76577961 76578027 Zm00004b029138 76581696 76577529 Zm00004b029138 Zm00004b029138,Zm00004b029138 unchanged
exon.561568 chr6 76577559 76577575 Zm00004b029138 76581696 76577529 Zm00004b029138 Zm00004b029138,Zm00004b029138 unchanged
exon.561569 chr6 76576908 76577529 Zm00004b029138 76581696 76577529 Zm00004b029138 Zm00004b029138,Zm00004b029138 unchanged
exon.561586 chr6 76632082 76633131 Zm00004b029140 76632082 76621487 Zm00004b029140 Zm00004b029140,Zm00004b029140 unchanged
exon.561587 chr6 76621065 76621487 Zm00004b029140 76632082 76621487 Zm00004b029140 Zm00004b029140,Zm00004b029140 unchanged
exon.561594 chr6 76666359 76666367 Zm00004b029141 76666359 76663950 Zm00004b029141 Zm00004b029141,Zm00004b029141 unchanged
exon.561595 chr6 76666068 76666146 Zm00004b029141 76666359 76663950 Zm00004b029141 Zm00004b029141,Zm00004b029141 unchanged
exon.561596 chr6 76665435 76665739 Zm00004b029141 76666359 76663950 Zm00004b029141 Zm00004b029141,Zm00004b029141 unchanged
exon.561597 chr6 76664026 76664076 Zm00004b029141 76666359 76663950 Zm00004b029141 Zm00004b029141,Zm00004b029141 unchanged
exon.561598 chr6 76663918 76663950 Zm00004b029141 76666359 76663950 Zm00004b029141 Zm00004b029141,Zm00004b029141 unchanged
exon.561712 chr6 77639666 77640124 Zm00004b029157 77639666 77643655 Zm00004b029157 Zm00004b029157,Zm00004b029157 unchanged
exon.561713 chr6 77640225 77640509 Zm00004b029157 77639666 77643655 Zm00004b029157 Zm00004b029157,Zm00004b029157 unchanged
exon.561714 chr6 77640808 77643001 Zm00004b029157 77639666 77643655 Zm00004b029157 Zm00004b029157,Zm00004b029157 unchanged
exon.561715 chr6 77643095 77643655 Zm00004b029157 77639666 77643655 Zm00004b029157 Zm00004b029157,Zm00004b029157 unchanged
exon.561722 chr6 77644165 77644850 Zm00004b029158 77644165 77665407 Zm00004b029158 Zm00004b029158,Zm00004b029158 unchanged
exon.561723 chr6 77664286 77664472 Zm00004b029158 77644165 77665407 Zm00004b029158 Zm00004b029158,Zm00004b029158 unchanged
exon.561724 chr6 77664800 77665407 Zm00004b029158 77644165 77665407 Zm00004b029158 Zm00004b029158,Zm00004b029158 unchanged
exon.561733 chr6 77667929 77668268 Zm00004b029159 77667929 77669698 Zm00004b029159 Zm00004b029159,Zm00004b029159 unchanged
exon.561734 chr6 77668501 77668571 Zm00004b029159 77667929 77669698 Zm00004b029159 Zm00004b029159,Zm00004b029159 unchanged
exon.561735 chr6 77668650 77668736 Zm00004b029159 77667929 77669698 Zm00004b029159 Zm00004b029159,Zm00004b029159 unchanged
exon.561736 chr6 77669196 77669324 Zm00004b029159 77667929 77669698 Zm00004b029159 Zm00004b029159,Zm00004b029159 unchanged
exon.561737 chr6 77669397 77669483 Zm00004b029159 77667929 77669698 Zm00004b029159 Zm00004b029159,Zm00004b029159 unchanged
exon.561738 chr6 77669630 77669698 Zm00004b029159 77667929 77669698 Zm00004b029159 Zm00004b029159,Zm00004b029159 unchanged
exon.561746 chr6 77703198 77703508 Zm00004b029160 77703198 77703043 Zm00004b029160 Zm00004b029160,Zm00004b029160 unchanged
exon.561747 chr6 77702777 77703043 Zm00004b029160 77703198 77703043 Zm00004b029160 Zm00004b029160,Zm00004b029160 unchanged
exon.561836 chr6 78225554 78225907 Zm00004b029166 78225554 78225907 Zm00004b029166 Zm00004b029166,Zm00004b029166 unchanged
exon.561843 chr6 78280449 78280626 Zm00004b029167 78280449 78282458 Zm00004b029167 Zm00004b029167,Zm00004b029167 unchanged
exon.561844 chr6 78280795 78281111 Zm00004b029167 78280449 78282458 Zm00004b029167 Zm00004b029167,Zm00004b029167 unchanged
exon.561845 chr6 78281210 78281289 Zm00004b029167 78280449 78282458 Zm00004b029167 Zm00004b029167,Zm00004b029167 unchanged
exon.561846 chr6 78281371 78281515 Zm00004b029167 78280449 78282458 Zm00004b029167 Zm00004b029167,Zm00004b029167 unchanged
exon.561847 chr6 78281649 78281780 Zm00004b029167 78280449 78282458 Zm00004b029167 Zm00004b029167,Zm00004b029167 unchanged
exon.561848 chr6 78281883 78282458 Zm00004b029167 78280449 78282458 Zm00004b029167 Zm00004b029167,Zm00004b029167 unchanged
exon.561944 chr6 78988550 78988957 Zm00004b029170 78988550 78991809 Zm00004b029170 Zm00004b029170,Zm00004b029170 unchanged
exon.561945 chr6 78989685 78989829 Zm00004b029170 78988550 78991809 Zm00004b029170 Zm00004b029170,Zm00004b029170 unchanged
exon.561946 chr6 78990470 78990732 Zm00004b029170 78988550 78991809 Zm00004b029170 Zm00004b029170,Zm00004b029170 unchanged
exon.561947 chr6 78990842 78991809 Zm00004b029170 78988550 78991809 Zm00004b029170 Zm00004b029170,Zm00004b029170 unchanged
exon.562045 chr6 79172672 79173285 Zm00004b029174 79172672 79172526 Zm00004b029174 Zm00004b029174,Zm00004b029174 unchanged
exon.562046 chr6 79172359 79172526 Zm00004b029174 79172672 79172526 Zm00004b029174 Zm00004b029174,Zm00004b029174 unchanged
exon.562278 chr6 79732415 79732492 Zm00004b029182 79732415 79748371 Zm00004b029182 Zm00004b029182,Zm00004b029182 unchanged
exon.562279 chr6 79732589 79732633 Zm00004b029182 79732415 79748371 Zm00004b029182 Zm00004b029182,Zm00004b029182 unchanged
exon.562280 chr6 79742836 79742897 Zm00004b029182 79732415 79748371 Zm00004b029182 Zm00004b029182,Zm00004b029182 unchanged
exon.562281 chr6 79746643 79747010 Zm00004b029182 79732415 79748371 Zm00004b029182 Zm00004b029182,Zm00004b029182 unchanged
exon.562282 chr6 79747081 79747267 Zm00004b029182 79732415 79748371 Zm00004b029182 Zm00004b029182,Zm00004b029182 unchanged
exon.562283 chr6 79747345 79747929 Zm00004b029182 79732415 79748371 Zm00004b029182 Zm00004b029182,Zm00004b029182 unchanged
exon.562284 chr6 79748135 79748371 Zm00004b029182 79732415 79748371 Zm00004b029182 Zm00004b029182,Zm00004b029182 unchanged
exon.562306 chr6 79750576 79751328 Zm00004b029183 79750576 79751328 Zm00004b029183 Zm00004b029183,Zm00004b029183 unchanged
exon.562454 chr6 80129569 80129714 Zm00004b029187 80129569 80121912 Zm00004b029187 Zm00004b029187,Zm00004b029187 unchanged
exon.562455 chr6 80129133 80129500 Zm00004b029187 80129569 80121912 Zm00004b029187 Zm00004b029187,Zm00004b029187 unchanged
exon.562456 chr6 80128941 80129051 Zm00004b029187 80129569 80121912 Zm00004b029187 Zm00004b029187,Zm00004b029187 unchanged
exon.562457 chr6 80128281 80128859 Zm00004b029187 80129569 80121912 Zm00004b029187 Zm00004b029187,Zm00004b029187 unchanged
exon.562458 chr6 80128150 80128206 Zm00004b029187 80129569 80121912 Zm00004b029187 Zm00004b029187,Zm00004b029187 unchanged
exon.562459 chr6 80127983 80128060 Zm00004b029187 80129569 80121912 Zm00004b029187 Zm00004b029187,Zm00004b029187 unchanged
exon.562460 chr6 80126949 80127899 Zm00004b029187 80129569 80121912 Zm00004b029187 Zm00004b029187,Zm00004b029187 unchanged
exon.562461 chr6 80125004 80126862 Zm00004b029187 80129569 80121912 Zm00004b029187 Zm00004b029187,Zm00004b029187 unchanged
exon.562462 chr6 80124298 80124887 Zm00004b029187 80129569 80121912 Zm00004b029187 Zm00004b029187,Zm00004b029187 unchanged
exon.562463 chr6 80123533 80124190 Zm00004b029187 80129569 80121912 Zm00004b029187 Zm00004b029187,Zm00004b029187 unchanged
exon.562464 chr6 80123288 80123357 Zm00004b029187 80129569 80121912 Zm00004b029187 Zm00004b029187,Zm00004b029187 unchanged
exon.562465 chr6 80121656 80121912 Zm00004b029187 80129569 80121912 Zm00004b029187 Zm00004b029187,Zm00004b029187 unchanged
exon.562485 chr6 80399202 80400951 Zm00004b029188 80399202 80396699 Zm00004b029188 Zm00004b029188,Zm00004b029188 unchanged
exon.562486 chr6 80398647 80398873 Zm00004b029188 80399202 80396699 Zm00004b029188 Zm00004b029188,Zm00004b029188 unchanged
exon.562487 chr6 80398237 80398569 Zm00004b029188 80399202 80396699 Zm00004b029188 Zm00004b029188,Zm00004b029188 unchanged
exon.562488 chr6 80397890 80398136 Zm00004b029188 80399202 80396699 Zm00004b029188 Zm00004b029188,Zm00004b029188 unchanged
exon.562489 chr6 80397273 80397401 Zm00004b029188 80399202 80396699 Zm00004b029188 Zm00004b029188,Zm00004b029188 unchanged
exon.562490 chr6 80396961 80397176 Zm00004b029188 80399202 80396699 Zm00004b029188 Zm00004b029188,Zm00004b029188 unchanged
exon.562491 chr6 80396771 80396894 Zm00004b029188 80399202 80396699 Zm00004b029188 Zm00004b029188,Zm00004b029188 unchanged
exon.562492 chr6 80396048 80396699 Zm00004b029188 80399202 80396699 Zm00004b029188 Zm00004b029188,Zm00004b029188 unchanged
exon.562673 chr6 80704340 80705569 Zm00004b029195 80704340 80705569 Zm00004b029195 Zm00004b029195,Zm00004b029195 unchanged
exon.562854 chr6 81009151 81009717 Zm00004b029202 81009151 81009717 Zm00004b029202 Zm00004b029202,Zm00004b029202 unchanged
exon.563125 chr6 81512890 81514635 Zm00004b029206 81512890 81514635 Zm00004b029206 Zm00004b029206,Zm00004b029206 unchanged
exon.563509 chr6 81768407 81768959 Zm00004b029211 81768407 81772026 Zm00004b029211 Zm00004b029211,Zm00004b029211 unchanged
exon.563510 chr6 81769097 81769442 Zm00004b029211 81768407 81772026 Zm00004b029211 Zm00004b029211,Zm00004b029211 unchanged
exon.563511 chr6 81769557 81769613 Zm00004b029211 81768407 81772026 Zm00004b029211 Zm00004b029211,Zm00004b029211 unchanged
exon.563512 chr6 81769738 81769846 Zm00004b029211 81768407 81772026 Zm00004b029211 Zm00004b029211,Zm00004b029211 unchanged
exon.563513 chr6 81769930 81770114 Zm00004b029211 81768407 81772026 Zm00004b029211 Zm00004b029211,Zm00004b029211 unchanged
exon.563514 chr6 81770200 81770288 Zm00004b029211 81768407 81772026 Zm00004b029211 Zm00004b029211,Zm00004b029211 unchanged
exon.563515 chr6 81770419 81770680 Zm00004b029211 81768407 81772026 Zm00004b029211 Zm00004b029211,Zm00004b029211 unchanged
exon.563516 chr6 81770826 81771077 Zm00004b029211 81768407 81772026 Zm00004b029211 Zm00004b029211,Zm00004b029211 unchanged
exon.563517 chr6 81771185 81772026 Zm00004b029211 81768407 81772026 Zm00004b029211 Zm00004b029211,Zm00004b029211 unchanged
exon.563675 chr6 82494760 82494961 Zm00004b029225 82494760 82481538 Zm00004b029225 Zm00004b029225,Zm00004b029225 unchanged
exon.563676 chr6 82493881 82493974 Zm00004b029225 82494760 82481538 Zm00004b029225 Zm00004b029225,Zm00004b029225 unchanged
exon.563677 chr6 82493678 82493794 Zm00004b029225 82494760 82481538 Zm00004b029225 Zm00004b029225,Zm00004b029225 unchanged
exon.563678 chr6 82493319 82493364 Zm00004b029225 82494760 82481538 Zm00004b029225 Zm00004b029225,Zm00004b029225 unchanged
exon.563679 chr6 82493059 82493118 Zm00004b029225 82494760 82481538 Zm00004b029225 Zm00004b029225,Zm00004b029225 unchanged
exon.563680 chr6 82492599 82492705 Zm00004b029225 82494760 82481538 Zm00004b029225 Zm00004b029225,Zm00004b029225 unchanged
exon.563681 chr6 82492425 82492526 Zm00004b029225 82494760 82481538 Zm00004b029225 Zm00004b029225,Zm00004b029225 unchanged
exon.563682 chr6 82485078 82485464 Zm00004b029225 82494760 82481538 Zm00004b029225 Zm00004b029225,Zm00004b029225 unchanged
exon.563683 chr6 82484857 82484974 Zm00004b029225 82494760 82481538 Zm00004b029225 Zm00004b029225,Zm00004b029225 unchanged
exon.563684 chr6 82481761 82481865 Zm00004b029225 82494760 82481538 Zm00004b029225 Zm00004b029225,Zm00004b029225 unchanged
exon.563685 chr6 82481643 82481677 Zm00004b029225 82494760 82481538 Zm00004b029225 Zm00004b029225,Zm00004b029225 unchanged
exon.563686 chr6 82481535 82481538 Zm00004b029225 82494760 82481538 Zm00004b029225 Zm00004b029225,Zm00004b029225 unchanged
exon.563714 chr6 82629947 82630538 Zm00004b029228 82629947 82631719 Zm00004b029228 Zm00004b029228,Zm00004b029228 unchanged
exon.563715 chr6 82631251 82631328 Zm00004b029228 82629947 82631719 Zm00004b029228 Zm00004b029228,Zm00004b029228 unchanged
exon.563716 chr6 82631450 82631719 Zm00004b029228 82629947 82631719 Zm00004b029228 Zm00004b029228,Zm00004b029228 unchanged
exon.563739 chr6 82710184 82710651 Zm00004b029230 82710184 82716619 Zm00004b029230 Zm00004b029230,Zm00004b029230 unchanged
exon.563740 chr6 82711506 82712361 Zm00004b029230 82710184 82716619 Zm00004b029230 Zm00004b029230,Zm00004b029230 unchanged
exon.563741 chr6 82713343 82713579 Zm00004b029230 82710184 82716619 Zm00004b029230 Zm00004b029230,Zm00004b029230 unchanged
exon.563742 chr6 82715821 82716619 Zm00004b029230 82710184 82716619 Zm00004b029230 Zm00004b029230,Zm00004b029230 unchanged
exon.563749 chr6 82719036 82719422 Zm00004b029231 82719036 82720408 Zm00004b029231 Zm00004b029231,Zm00004b029231 unchanged
exon.563750 chr6 82719634 82720041 Zm00004b029231 82719036 82720408 Zm00004b029231 Zm00004b029231,Zm00004b029231 unchanged
exon.563751 chr6 82720187 82720408 Zm00004b029231 82719036 82720408 Zm00004b029231 Zm00004b029231,Zm00004b029231 unchanged
exon.563759 chr6 82720750 82720769 Zm00004b029232 82720750 82722958 Zm00004b029232 Zm00004b029232,Zm00004b029232 unchanged
exon.563760 chr6 82720862 82720940 Zm00004b029232 82720750 82722958 Zm00004b029232 Zm00004b029232,Zm00004b029232 unchanged
exon.563761 chr6 82722003 82722097 Zm00004b029232 82720750 82722958 Zm00004b029232 Zm00004b029232,Zm00004b029232 unchanged
exon.563762 chr6 82722487 82722878 Zm00004b029232 82720750 82722958 Zm00004b029232 Zm00004b029232,Zm00004b029232 unchanged
exon.563763 chr6 82722913 82722958 Zm00004b029232 82720750 82722958 Zm00004b029232 Zm00004b029232,Zm00004b029232 unchanged
exon.564127 chr6 83568227 83568622 Zm00004b029245 83568227 83568622 Zm00004b029245 Zm00004b029245,Zm00004b029245 unchanged
exon.564141 chr6 83628024 83628091 Zm00004b029246 83628024 83621218 Zm00004b029246 Zm00004b029246,Zm00004b029246 unchanged
exon.564142 chr6 83627850 83627911 Zm00004b029246 83628024 83621218 Zm00004b029246 Zm00004b029246,Zm00004b029246 unchanged
exon.564143 chr6 83627226 83627817 Zm00004b029246 83628024 83621218 Zm00004b029246 Zm00004b029246,Zm00004b029246 unchanged
exon.564144 chr6 83624583 83624713 Zm00004b029246 83628024 83621218 Zm00004b029246 Zm00004b029246,Zm00004b029246 unchanged
exon.564145 chr6 83624162 83624203 Zm00004b029246 83628024 83621218 Zm00004b029246 Zm00004b029246,Zm00004b029246 unchanged
exon.564146 chr6 83623959 83624067 Zm00004b029246 83628024 83621218 Zm00004b029246 Zm00004b029246,Zm00004b029246 unchanged
exon.564147 chr6 83623687 83623765 Zm00004b029246 83628024 83621218 Zm00004b029246 Zm00004b029246,Zm00004b029246 unchanged
exon.564148 chr6 83622751 83623047 Zm00004b029246 83628024 83621218 Zm00004b029246 Zm00004b029246,Zm00004b029246 unchanged
exon.564149 chr6 83622460 83622569 Zm00004b029246 83628024 83621218 Zm00004b029246 Zm00004b029246,Zm00004b029246 unchanged
exon.564150 chr6 83621896 83622000 Zm00004b029246 83628024 83621218 Zm00004b029246 Zm00004b029246,Zm00004b029246 unchanged
exon.564151 chr6 83621704 83621766 Zm00004b029246 83628024 83621218 Zm00004b029246 Zm00004b029246,Zm00004b029246 unchanged
exon.564152 chr6 83621316 83621483 Zm00004b029246 83628024 83621218 Zm00004b029246 Zm00004b029246,Zm00004b029246 unchanged
exon.564153 chr6 83620756 83621218 Zm00004b029246 83628024 83621218 Zm00004b029246 Zm00004b029246,Zm00004b029246 unchanged
exon.564292 chr6 83989899 83991321 Zm00004b029252 83989899 83988149 Zm00004b029252 Zm00004b029252,Zm00004b029252 unchanged
exon.564293 chr6 83989651 83989800 Zm00004b029252 83989899 83988149 Zm00004b029252 Zm00004b029252,Zm00004b029252 unchanged
exon.564294 chr6 83989291 83989561 Zm00004b029252 83989899 83988149 Zm00004b029252 Zm00004b029252,Zm00004b029252 unchanged
exon.564295 chr6 83989096 83989206 Zm00004b029252 83989899 83988149 Zm00004b029252 Zm00004b029252,Zm00004b029252 unchanged
exon.564296 chr6 83988520 83988967 Zm00004b029252 83989899 83988149 Zm00004b029252 Zm00004b029252,Zm00004b029252 unchanged
exon.564297 chr6 83988231 83988425 Zm00004b029252 83989899 83988149 Zm00004b029252 Zm00004b029252,Zm00004b029252 unchanged
exon.564298 chr6 83987615 83988149 Zm00004b029252 83989899 83988149 Zm00004b029252 Zm00004b029252,Zm00004b029252 unchanged
exon.564313 chr6 84104461 84104978 Zm00004b029254 84104461 84109145 Zm00004b029254 Zm00004b029254,Zm00004b029254 unchanged
exon.564314 chr6 84105117 84105183 Zm00004b029254 84104461 84109145 Zm00004b029254 Zm00004b029254,Zm00004b029254 unchanged
exon.564315 chr6 84105374 84105435 Zm00004b029254 84104461 84109145 Zm00004b029254 Zm00004b029254,Zm00004b029254 unchanged
exon.564316 chr6 84105617 84105701 Zm00004b029254 84104461 84109145 Zm00004b029254 Zm00004b029254,Zm00004b029254 unchanged
exon.564317 chr6 84108376 84108420 Zm00004b029254 84104461 84109145 Zm00004b029254 Zm00004b029254,Zm00004b029254 unchanged
exon.564318 chr6 84108527 84109145 Zm00004b029254 84104461 84109145 Zm00004b029254 Zm00004b029254,Zm00004b029254 unchanged
exon.564334 chr6 84162454 84163069 Zm00004b029255 84162454 84162293 Zm00004b029255 Zm00004b029255,Zm00004b029255 unchanged
exon.564335 chr6 84161546 84162293 Zm00004b029255 84162454 84162293 Zm00004b029255 Zm00004b029255,Zm00004b029255 unchanged
exon.564387 chr6 84224087 84224516 Zm00004b029256 84224087 84229693 Zm00004b029256 Zm00004b029256,Zm00004b029256 unchanged
exon.564388 chr6 84224630 84224748 Zm00004b029256 84224087 84229693 Zm00004b029256 Zm00004b029256,Zm00004b029256 unchanged
exon.564389 chr6 84224909 84225015 Zm00004b029256 84224087 84229693 Zm00004b029256 Zm00004b029256,Zm00004b029256 unchanged
exon.564390 chr6 84225111 84225198 Zm00004b029256 84224087 84229693 Zm00004b029256 Zm00004b029256,Zm00004b029256 unchanged
exon.564391 chr6 84226473 84227502 Zm00004b029256 84224087 84229693 Zm00004b029256 Zm00004b029256,Zm00004b029256 unchanged
exon.564392 chr6 84227613 84227667 Zm00004b029256 84224087 84229693 Zm00004b029256 Zm00004b029256,Zm00004b029256 unchanged
exon.564393 chr6 84227748 84227829 Zm00004b029256 84224087 84229693 Zm00004b029256 Zm00004b029256,Zm00004b029256 unchanged
exon.564394 chr6 84227904 84227984 Zm00004b029256 84224087 84229693 Zm00004b029256 Zm00004b029256,Zm00004b029256 unchanged
exon.564395 chr6 84228086 84228190 Zm00004b029256 84224087 84229693 Zm00004b029256 Zm00004b029256,Zm00004b029256 unchanged
exon.564396 chr6 84228272 84228309 Zm00004b029256 84224087 84229693 Zm00004b029256 Zm00004b029256,Zm00004b029256 unchanged
exon.564397 chr6 84228684 84228864 Zm00004b029256 84224087 84229693 Zm00004b029256 Zm00004b029256,Zm00004b029256 unchanged
exon.564398 chr6 84229346 84229693 Zm00004b029256 84224087 84229693 Zm00004b029256 Zm00004b029256,Zm00004b029256 unchanged
exon.564533 chr6 84282469 84283134 Zm00004b029259 84282469 84283134 Zm00004b029259 Zm00004b029259,Zm00004b029259 unchanged
exon.564563 chr6 84414275 84414927 Zm00004b029262 84414275 84415033 Zm00004b029262 Zm00004b029262,Zm00004b029262 unchanged
exon.564564 chr6 84415030 84415033 Zm00004b029262 84414275 84415033 Zm00004b029262 Zm00004b029262,Zm00004b029262 unchanged
exon.564594 chr6 84651438 84652487 Zm00004b029265 84651438 84652487 Zm00004b029265 Zm00004b029265,Zm00004b029265 unchanged
exon.564774 chr6 84860222 84861598 Zm00004b029273 84860222 84861598 Zm00004b029273 Zm00004b029273,Zm00004b029273 unchanged
exon.565024 chr6 85356795 85356995 Zm00004b029283 85356795 85357285 Zm00004b029283 Zm00004b029283,Zm00004b029283 unchanged
exon.565025 chr6 85357124 85357285 Zm00004b029283 85356795 85357285 Zm00004b029283 Zm00004b029283,Zm00004b029283 unchanged
exon.565028 chr6 85380128 85380766 Zm00004b029284 85380128 85380766 Zm00004b029284 Zm00004b029284,Zm00004b029284 unchanged
exon.565319 chr6 85872465 85873690 Zm00004b029291 85872465 85876137 Zm00004b029291 Zm00004b029291,Zm00004b029291 unchanged
exon.565320 chr6 85873802 85873908 Zm00004b029291 85872465 85876137 Zm00004b029291 Zm00004b029291,Zm00004b029291 unchanged
exon.565321 chr6 85873997 85874427 Zm00004b029291 85872465 85876137 Zm00004b029291 Zm00004b029291,Zm00004b029291 unchanged
exon.565322 chr6 85874978 85875992 Zm00004b029291 85872465 85876137 Zm00004b029291 Zm00004b029291,Zm00004b029291 unchanged
exon.565323 chr6 85876051 85876137 Zm00004b029291 85872465 85876137 Zm00004b029291 Zm00004b029291,Zm00004b029291 unchanged
exon.565564 chr6 86293028 86293354 Zm00004b029294 86293028 86279159 Zm00004b029294 Zm00004b029294,Zm00004b029294 unchanged
exon.565565 chr6 86292823 86292954 Zm00004b029294 86293028 86279159 Zm00004b029294 Zm00004b029294,Zm00004b029294 unchanged
exon.565566 chr6 86292665 86292732 Zm00004b029294 86293028 86279159 Zm00004b029294 Zm00004b029294,Zm00004b029294 unchanged
exon.565567 chr6 86292441 86292523 Zm00004b029294 86293028 86279159 Zm00004b029294 Zm00004b029294,Zm00004b029294 unchanged
exon.565568 chr6 86292289 86292355 Zm00004b029294 86293028 86279159 Zm00004b029294 Zm00004b029294,Zm00004b029294 unchanged
exon.565569 chr6 86291894 86292175 Zm00004b029294 86293028 86279159 Zm00004b029294 Zm00004b029294,Zm00004b029294 unchanged
exon.565570 chr6 86291708 86291815 Zm00004b029294 86293028 86279159 Zm00004b029294 Zm00004b029294,Zm00004b029294 unchanged
exon.565571 chr6 86291362 86291601 Zm00004b029294 86293028 86279159 Zm00004b029294 Zm00004b029294,Zm00004b029294 unchanged
exon.565572 chr6 86291036 86291115 Zm00004b029294 86293028 86279159 Zm00004b029294 Zm00004b029294,Zm00004b029294 unchanged
exon.565573 chr6 86290845 86290938 Zm00004b029294 86293028 86279159 Zm00004b029294 Zm00004b029294,Zm00004b029294 unchanged
exon.565574 chr6 86289632 86289714 Zm00004b029294 86293028 86279159 Zm00004b029294 Zm00004b029294,Zm00004b029294 unchanged
exon.565575 chr6 86288633 86289344 Zm00004b029294 86293028 86279159 Zm00004b029294 Zm00004b029294,Zm00004b029294 unchanged
exon.565576 chr6 86287613 86288166 Zm00004b029294 86293028 86279159 Zm00004b029294 Zm00004b029294,Zm00004b029294 unchanged
exon.565577 chr6 86287382 86287459 Zm00004b029294 86293028 86279159 Zm00004b029294 Zm00004b029294,Zm00004b029294 unchanged
exon.565578 chr6 86283785 86283929 Zm00004b029294 86293028 86279159 Zm00004b029294 Zm00004b029294,Zm00004b029294 unchanged
exon.565579 chr6 86283292 86283686 Zm00004b029294 86293028 86279159 Zm00004b029294 Zm00004b029294,Zm00004b029294 unchanged
exon.565580 chr6 86282976 86283071 Zm00004b029294 86293028 86279159 Zm00004b029294 Zm00004b029294,Zm00004b029294 unchanged
exon.565581 chr6 86282766 86282838 Zm00004b029294 86293028 86279159 Zm00004b029294 Zm00004b029294,Zm00004b029294 unchanged
exon.565582 chr6 86282045 86282330 Zm00004b029294 86293028 86279159 Zm00004b029294 Zm00004b029294,Zm00004b029294 unchanged
exon.565583 chr6 86281236 86281561 Zm00004b029294 86293028 86279159 Zm00004b029294 Zm00004b029294,Zm00004b029294 unchanged
exon.565584 chr6 86280351 86280495 Zm00004b029294 86293028 86279159 Zm00004b029294 Zm00004b029294,Zm00004b029294 unchanged
exon.565585 chr6 86279896 86280177 Zm00004b029294 86293028 86279159 Zm00004b029294 Zm00004b029294,Zm00004b029294 unchanged
exon.565586 chr6 86279180 86279757 Zm00004b029294 86293028 86279159 Zm00004b029294 Zm00004b029294,Zm00004b029294 unchanged
exon.565587 chr6 86279117 86279159 Zm00004b029294 86293028 86279159 Zm00004b029294 Zm00004b029294,Zm00004b029294 unchanged
exon.565674 chr6 86418584 86418660 Zm00004b029300 86418584 86420697 Zm00004b029300 Zm00004b029300,Zm00004b029300 unchanged
exon.565675 chr6 86418738 86418882 Zm00004b029300 86418584 86420697 Zm00004b029300 Zm00004b029300,Zm00004b029300 unchanged
exon.565676 chr6 86420554 86420697 Zm00004b029300 86418584 86420697 Zm00004b029300 Zm00004b029300,Zm00004b029300 unchanged
exon.565721 chr6 86531597 86531976 Zm00004b029304 86531597 86538516 Zm00004b029304 Zm00004b029304,Zm00004b029304 unchanged
exon.565722 chr6 86532070 86532155 Zm00004b029304 86531597 86538516 Zm00004b029304 Zm00004b029304,Zm00004b029304 unchanged
exon.565723 chr6 86532437 86532491 Zm00004b029304 86531597 86538516 Zm00004b029304 Zm00004b029304,Zm00004b029304 unchanged
exon.565724 chr6 86534988 86535062 Zm00004b029304 86531597 86538516 Zm00004b029304 Zm00004b029304,Zm00004b029304 unchanged
exon.565725 chr6 86535146 86535220 Zm00004b029304 86531597 86538516 Zm00004b029304 Zm00004b029304,Zm00004b029304 unchanged
exon.565726 chr6 86535315 86535362 Zm00004b029304 86531597 86538516 Zm00004b029304 Zm00004b029304,Zm00004b029304 unchanged
exon.565727 chr6 86535489 86535557 Zm00004b029304 86531597 86538516 Zm00004b029304 Zm00004b029304,Zm00004b029304 unchanged
exon.565728 chr6 86535639 86536439 Zm00004b029304 86531597 86538516 Zm00004b029304 Zm00004b029304,Zm00004b029304 unchanged
exon.565729 chr6 86536535 86536583 Zm00004b029304 86531597 86538516 Zm00004b029304 Zm00004b029304,Zm00004b029304 unchanged
exon.565730 chr6 86537444 86537679 Zm00004b029304 86531597 86538516 Zm00004b029304 Zm00004b029304,Zm00004b029304 unchanged
exon.565731 chr6 86537767 86537961 Zm00004b029304 86531597 86538516 Zm00004b029304 Zm00004b029304,Zm00004b029304 unchanged
exon.565732 chr6 86538141 86538516 Zm00004b029304 86531597 86538516 Zm00004b029304 Zm00004b029304,Zm00004b029304 unchanged
exon.565938 chr6 86791313 86791487 Zm00004b029309 86791313 86773890 Zm00004b029309 Zm00004b029309,Zm00004b029309 unchanged
exon.565939 chr6 86789244 86789321 Zm00004b029309 86791313 86773890 Zm00004b029309 Zm00004b029309,Zm00004b029309 unchanged
exon.565940 chr6 86788668 86789096 Zm00004b029309 86791313 86773890 Zm00004b029309 Zm00004b029309,Zm00004b029309 unchanged
exon.565941 chr6 86787183 86787344 Zm00004b029309 86791313 86773890 Zm00004b029309 Zm00004b029309,Zm00004b029309 unchanged
exon.565942 chr6 86787011 86787098 Zm00004b029309 86791313 86773890 Zm00004b029309 Zm00004b029309,Zm00004b029309 unchanged
exon.565943 chr6 86786240 86786467 Zm00004b029309 86791313 86773890 Zm00004b029309 Zm00004b029309,Zm00004b029309 unchanged
exon.565944 chr6 86785979 86786146 Zm00004b029309 86791313 86773890 Zm00004b029309 Zm00004b029309,Zm00004b029309 unchanged
exon.565945 chr6 86785097 86785284 Zm00004b029309 86791313 86773890 Zm00004b029309 Zm00004b029309,Zm00004b029309 unchanged
exon.565946 chr6 86784919 86785002 Zm00004b029309 86791313 86773890 Zm00004b029309 Zm00004b029309,Zm00004b029309 unchanged
exon.565947 chr6 86784649 86784768 Zm00004b029309 86791313 86773890 Zm00004b029309 Zm00004b029309,Zm00004b029309 unchanged
exon.565948 chr6 86784367 86784553 Zm00004b029309 86791313 86773890 Zm00004b029309 Zm00004b029309,Zm00004b029309 unchanged
exon.565949 chr6 86784112 86784272 Zm00004b029309 86791313 86773890 Zm00004b029309 Zm00004b029309,Zm00004b029309 unchanged
exon.565950 chr6 86783951 86784019 Zm00004b029309 86791313 86773890 Zm00004b029309 Zm00004b029309,Zm00004b029309 unchanged
exon.565951 chr6 86783737 86783813 Zm00004b029309 86791313 86773890 Zm00004b029309 Zm00004b029309,Zm00004b029309 unchanged
exon.565952 chr6 86783256 86783450 Zm00004b029309 86791313 86773890 Zm00004b029309 Zm00004b029309,Zm00004b029309 unchanged
exon.565953 chr6 86782997 86783105 Zm00004b029309 86791313 86773890 Zm00004b029309 Zm00004b029309,Zm00004b029309 unchanged
exon.565954 chr6 86782829 86782915 Zm00004b029309 86791313 86773890 Zm00004b029309 Zm00004b029309,Zm00004b029309 unchanged
exon.565955 chr6 86777781 86777918 Zm00004b029309 86791313 86773890 Zm00004b029309 Zm00004b029309,Zm00004b029309 unchanged
exon.565956 chr6 86777499 86777701 Zm00004b029309 86791313 86773890 Zm00004b029309 Zm00004b029309,Zm00004b029309 unchanged
exon.565957 chr6 86777252 86777417 Zm00004b029309 86791313 86773890 Zm00004b029309 Zm00004b029309,Zm00004b029309 unchanged
exon.565958 chr6 86776924 86777161 Zm00004b029309 86791313 86773890 Zm00004b029309 Zm00004b029309,Zm00004b029309 unchanged
exon.565959 chr6 86775051 86776209 Zm00004b029309 86791313 86773890 Zm00004b029309 Zm00004b029309,Zm00004b029309 unchanged
exon.565960 chr6 86773759 86773890 Zm00004b029309 86791313 86773890 Zm00004b029309 Zm00004b029309,Zm00004b029309 unchanged
exon.566261 chr6 87283763 87283945 Zm00004b029312 87283763 87277844 Zm00004b029312 Zm00004b029312,Zm00004b029312 unchanged
exon.566262 chr6 87278564 87278647 Zm00004b029312 87283763 87277844 Zm00004b029312 Zm00004b029312,Zm00004b029312 unchanged
exon.566263 chr6 87278292 87278352 Zm00004b029312 87283763 87277844 Zm00004b029312 Zm00004b029312,Zm00004b029312 unchanged
exon.566264 chr6 87277940 87278044 Zm00004b029312 87283763 87277844 Zm00004b029312 Zm00004b029312,Zm00004b029312 unchanged
exon.566265 chr6 87277624 87277844 Zm00004b029312 87283763 87277844 Zm00004b029312 Zm00004b029312,Zm00004b029312 unchanged
exon.566278 chr6 87284979 87285453 Zm00004b029313 87284979 87289976 Zm00004b029313 Zm00004b029313,Zm00004b029313 unchanged
exon.566279 chr6 87285582 87285722 Zm00004b029313 87284979 87289976 Zm00004b029313 Zm00004b029313,Zm00004b029313 unchanged
exon.566280 chr6 87285797 87285889 Zm00004b029313 87284979 87289976 Zm00004b029313 Zm00004b029313,Zm00004b029313 unchanged
exon.566281 chr6 87285968 87286094 Zm00004b029313 87284979 87289976 Zm00004b029313 Zm00004b029313,Zm00004b029313 unchanged
exon.566282 chr6 87287627 87287730 Zm00004b029313 87284979 87289976 Zm00004b029313 Zm00004b029313,Zm00004b029313 unchanged
exon.566283 chr6 87287965 87288045 Zm00004b029313 87284979 87289976 Zm00004b029313 Zm00004b029313,Zm00004b029313 unchanged
exon.566284 chr6 87289119 87289204 Zm00004b029313 87284979 87289976 Zm00004b029313 Zm00004b029313,Zm00004b029313 unchanged
exon.566285 chr6 87289323 87289976 Zm00004b029313 87284979 87289976 Zm00004b029313 Zm00004b029313,Zm00004b029313 unchanged
exon.566307 chr6 87291132 87291390 Zm00004b029314 87291132 87290645 Zm00004b029314 Zm00004b029314,Zm00004b029314 unchanged
exon.566308 chr6 87290731 87291020 Zm00004b029314 87291132 87290645 Zm00004b029314 Zm00004b029314,Zm00004b029314 unchanged
exon.566309 chr6 87290100 87290645 Zm00004b029314 87291132 87290645 Zm00004b029314 Zm00004b029314,Zm00004b029314 unchanged
exon.566315 chr6 87309695 87310238 Zm00004b029315 87309695 87311863 Zm00004b029315 Zm00004b029315,Zm00004b029315 unchanged
exon.566316 chr6 87310373 87310620 Zm00004b029315 87309695 87311863 Zm00004b029315 Zm00004b029315,Zm00004b029315 unchanged
exon.566317 chr6 87310853 87311863 Zm00004b029315 87309695 87311863 Zm00004b029315 Zm00004b029315,Zm00004b029315 unchanged
exon.566371 chr6 87385734 87386669 Zm00004b029319 87385734 87386669 Zm00004b029319 Zm00004b029319,Zm00004b029319 unchanged
exon.566419 chr6 87417397 87418092 Zm00004b029322 87417397 87413019 Zm00004b029322 Zm00004b029322,Zm00004b029322 unchanged
exon.566420 chr6 87416857 87416912 Zm00004b029322 87417397 87413019 Zm00004b029322 Zm00004b029322,Zm00004b029322 unchanged
exon.566421 chr6 87415920 87416005 Zm00004b029322 87417397 87413019 Zm00004b029322 Zm00004b029322,Zm00004b029322 unchanged
exon.566422 chr6 87415198 87415379 Zm00004b029322 87417397 87413019 Zm00004b029322 Zm00004b029322,Zm00004b029322 unchanged
exon.566423 chr6 87413884 87415064 Zm00004b029322 87417397 87413019 Zm00004b029322 Zm00004b029322,Zm00004b029322 unchanged
exon.566424 chr6 87413648 87413801 Zm00004b029322 87417397 87413019 Zm00004b029322 Zm00004b029322,Zm00004b029322 unchanged
exon.566425 chr6 87412409 87413019 Zm00004b029322 87417397 87413019 Zm00004b029322 Zm00004b029322,Zm00004b029322 unchanged
exon.566669 chr6 87666455 87666662 Zm00004b029335 87666455 87659688 Zm00004b029335 Zm00004b029335,Zm00004b029335 unchanged
exon.566670 chr6 87661605 87661782 Zm00004b029335 87666455 87659688 Zm00004b029335 Zm00004b029335,Zm00004b029335 unchanged
exon.566671 chr6 87660147 87660307 Zm00004b029335 87666455 87659688 Zm00004b029335 Zm00004b029335,Zm00004b029335 unchanged
exon.566672 chr6 87659994 87660075 Zm00004b029335 87666455 87659688 Zm00004b029335 Zm00004b029335,Zm00004b029335 unchanged
exon.566673 chr6 87659770 87659896 Zm00004b029335 87666455 87659688 Zm00004b029335 Zm00004b029335,Zm00004b029335 unchanged
exon.566674 chr6 87659276 87659688 Zm00004b029335 87666455 87659688 Zm00004b029335 Zm00004b029335,Zm00004b029335 unchanged
exon.566757 chr6 87780530 87780989 Zm00004b029341 87780530 87778926 Zm00004b029341 Zm00004b029341,Zm00004b029341 unchanged
exon.566758 chr6 87778465 87778926 Zm00004b029341 87780530 87778926 Zm00004b029341 Zm00004b029341,Zm00004b029341 unchanged
exon.566764 chr6 87860068 87860743 Zm00004b029342 87860068 87857411 Zm00004b029342 Zm00004b029342,Zm00004b029342 unchanged
exon.566765 chr6 87858718 87859974 Zm00004b029342 87860068 87857411 Zm00004b029342 Zm00004b029342,Zm00004b029342 unchanged
exon.566766 chr6 87857674 87858629 Zm00004b029342 87860068 87857411 Zm00004b029342 Zm00004b029342,Zm00004b029342 unchanged
exon.566767 chr6 87856866 87857411 Zm00004b029342 87860068 87857411 Zm00004b029342 Zm00004b029342,Zm00004b029342 unchanged
exon.567163 chr6 89120772 89121110 Zm00004b029359 89120772 89125775 Zm00004b029359 Zm00004b029359,Zm00004b029359 unchanged
exon.567164 chr6 89121843 89121970 Zm00004b029359 89120772 89125775 Zm00004b029359 Zm00004b029359,Zm00004b029359 unchanged
exon.567165 chr6 89123883 89124052 Zm00004b029359 89120772 89125775 Zm00004b029359 Zm00004b029359,Zm00004b029359 unchanged
exon.567166 chr6 89124136 89124213 Zm00004b029359 89120772 89125775 Zm00004b029359 Zm00004b029359,Zm00004b029359 unchanged
exon.567167 chr6 89124710 89124854 Zm00004b029359 89120772 89125775 Zm00004b029359 Zm00004b029359,Zm00004b029359 unchanged
exon.567168 chr6 89124962 89125775 Zm00004b029359 89120772 89125775 Zm00004b029359 Zm00004b029359,Zm00004b029359 unchanged
exon.567189 chr6 89388950 89390009 Zm00004b029362 89388950 89390745 Zm00004b029362 Zm00004b029362,Zm00004b029362 unchanged
exon.567190 chr6 89390164 89390745 Zm00004b029362 89388950 89390745 Zm00004b029362 Zm00004b029362,Zm00004b029362 unchanged
exon.567199 chr6 89585616 89585999 Zm00004b029363 89585616 89590729 Zm00004b029363 Zm00004b029363,Zm00004b029363 unchanged
exon.567200 chr6 89586150 89586213 Zm00004b029363 89585616 89590729 Zm00004b029363 Zm00004b029363,Zm00004b029363 unchanged
exon.567201 chr6 89586830 89587034 Zm00004b029363 89585616 89590729 Zm00004b029363 Zm00004b029363,Zm00004b029363 unchanged
exon.567202 chr6 89588448 89588624 Zm00004b029363 89585616 89590729 Zm00004b029363 Zm00004b029363,Zm00004b029363 unchanged
exon.567203 chr6 89589127 89589447 Zm00004b029363 89585616 89590729 Zm00004b029363 Zm00004b029363,Zm00004b029363 unchanged
exon.567204 chr6 89589813 89590032 Zm00004b029363 89585616 89590729 Zm00004b029363 Zm00004b029363,Zm00004b029363 unchanged
exon.567205 chr6 89590660 89590729 Zm00004b029363 89585616 89590729 Zm00004b029363 Zm00004b029363,Zm00004b029363 unchanged
exon.567288 chr6 89816829 89817275 Zm00004b029367 89816829 89817275 Zm00004b029367 Zm00004b029367,Zm00004b029367 unchanged
exon.567416 chr6 89838641 89839770 Zm00004b029368 89838641 89843622 Zm00004b029368 Zm00004b029368,Zm00004b029368 unchanged
exon.567417 chr6 89839892 89840165 Zm00004b029368 89838641 89843622 Zm00004b029368 Zm00004b029368,Zm00004b029368 unchanged
exon.567418 chr6 89840255 89840357 Zm00004b029368 89838641 89843622 Zm00004b029368 Zm00004b029368,Zm00004b029368 unchanged
exon.567419 chr6 89840456 89840586 Zm00004b029368 89838641 89843622 Zm00004b029368 Zm00004b029368,Zm00004b029368 unchanged
exon.567420 chr6 89840685 89840763 Zm00004b029368 89838641 89843622 Zm00004b029368 Zm00004b029368,Zm00004b029368 unchanged
exon.567421 chr6 89840848 89840977 Zm00004b029368 89838641 89843622 Zm00004b029368 Zm00004b029368,Zm00004b029368 unchanged
exon.567422 chr6 89841062 89841213 Zm00004b029368 89838641 89843622 Zm00004b029368 Zm00004b029368,Zm00004b029368 unchanged
exon.567423 chr6 89841419 89841824 Zm00004b029368 89838641 89843622 Zm00004b029368 Zm00004b029368,Zm00004b029368 unchanged
exon.567424 chr6 89841918 89842007 Zm00004b029368 89838641 89843622 Zm00004b029368 Zm00004b029368,Zm00004b029368 unchanged
exon.567425 chr6 89843347 89843622 Zm00004b029368 89838641 89843622 Zm00004b029368 Zm00004b029368,Zm00004b029368 unchanged
exon.567497 chr6 89888656 89888922 Zm00004b029371 89888656 89888922 Zm00004b029371 Zm00004b029371,Zm00004b029371 unchanged
exon.567500 chr6 89953626 89953831 Zm00004b029372 89953626 89955326 Zm00004b029372 Zm00004b029372,Zm00004b029372 unchanged
exon.567501 chr6 89954089 89955326 Zm00004b029372 89953626 89955326 Zm00004b029372 Zm00004b029372,Zm00004b029372 unchanged
exon.567556 chr6 90114240 90114344 Zm00004b029374 90114240 90107140 Zm00004b029374 Zm00004b029374,Zm00004b029374 unchanged
exon.567557 chr6 90107480 90107593 Zm00004b029374 90114240 90107140 Zm00004b029374 Zm00004b029374,Zm00004b029374 unchanged
exon.567558 chr6 90107178 90107402 Zm00004b029374 90114240 90107140 Zm00004b029374 Zm00004b029374,Zm00004b029374 unchanged
exon.567559 chr6 90107052 90107140 Zm00004b029374 90114240 90107140 Zm00004b029374 Zm00004b029374,Zm00004b029374 unchanged
exon.567564 chr6 90119801 90120160 Zm00004b029375 90119801 90120160 Zm00004b029375 Zm00004b029375,Zm00004b029375 unchanged
exon.567573 chr6 90129046 90129548 Zm00004b029376 90129046 90125661 Zm00004b029376 Zm00004b029376,Zm00004b029376 unchanged
exon.567574 chr6 90127042 90127192 Zm00004b029376 90129046 90125661 Zm00004b029376 Zm00004b029376,Zm00004b029376 unchanged
exon.567575 chr6 90126808 90126923 Zm00004b029376 90129046 90125661 Zm00004b029376 Zm00004b029376,Zm00004b029376 unchanged
exon.567576 chr6 90126515 90126725 Zm00004b029376 90129046 90125661 Zm00004b029376 Zm00004b029376,Zm00004b029376 unchanged
exon.567577 chr6 90126182 90126419 Zm00004b029376 90129046 90125661 Zm00004b029376 Zm00004b029376,Zm00004b029376 unchanged
exon.567578 chr6 90126053 90126103 Zm00004b029376 90129046 90125661 Zm00004b029376 Zm00004b029376,Zm00004b029376 unchanged
exon.567579 chr6 90125782 90125932 Zm00004b029376 90129046 90125661 Zm00004b029376 Zm00004b029376,Zm00004b029376 unchanged
exon.567580 chr6 90124318 90125661 Zm00004b029376 90129046 90125661 Zm00004b029376 Zm00004b029376,Zm00004b029376 unchanged
exon.567730 chr6 90919754 90920584 Zm00004b029385 90919754 90920584 Zm00004b029385 Zm00004b029385,Zm00004b029385 unchanged
exon.567743 chr6 91025150 91025698 Zm00004b029386 91025150 91032912 Zm00004b029386 Zm00004b029386,Zm00004b029386 unchanged
exon.567744 chr6 91026312 91026416 Zm00004b029386 91025150 91032912 Zm00004b029386 Zm00004b029386,Zm00004b029386 unchanged
exon.567745 chr6 91026657 91026774 Zm00004b029386 91025150 91032912 Zm00004b029386 Zm00004b029386,Zm00004b029386 unchanged
exon.567746 chr6 91026881 91026931 Zm00004b029386 91025150 91032912 Zm00004b029386 Zm00004b029386,Zm00004b029386 unchanged
exon.567747 chr6 91027029 91027517 Zm00004b029386 91025150 91032912 Zm00004b029386 Zm00004b029386,Zm00004b029386 unchanged
exon.567748 chr6 91029555 91029674 Zm00004b029386 91025150 91032912 Zm00004b029386 Zm00004b029386,Zm00004b029386 unchanged
exon.567749 chr6 91029769 91029846 Zm00004b029386 91025150 91032912 Zm00004b029386 Zm00004b029386,Zm00004b029386 unchanged
exon.567750 chr6 91030045 91030091 Zm00004b029386 91025150 91032912 Zm00004b029386 Zm00004b029386,Zm00004b029386 unchanged
exon.567751 chr6 91030171 91030226 Zm00004b029386 91025150 91032912 Zm00004b029386 Zm00004b029386,Zm00004b029386 unchanged
exon.567752 chr6 91030849 91030889 Zm00004b029386 91025150 91032912 Zm00004b029386 Zm00004b029386,Zm00004b029386 unchanged
exon.567753 chr6 91031675 91031729 Zm00004b029386 91025150 91032912 Zm00004b029386 Zm00004b029386,Zm00004b029386 unchanged
exon.567754 chr6 91031836 91032912 Zm00004b029386 91025150 91032912 Zm00004b029386 Zm00004b029386,Zm00004b029386 unchanged
exon.567873 chr6 91581675 91582044 Zm00004b029393 91581675 91580459 Zm00004b029393 Zm00004b029393,Zm00004b029393 unchanged
exon.567874 chr6 91580908 91580981 Zm00004b029393 91581675 91580459 Zm00004b029393 Zm00004b029393,Zm00004b029393 unchanged
exon.567875 chr6 91580738 91580822 Zm00004b029393 91581675 91580459 Zm00004b029393 Zm00004b029393,Zm00004b029393 unchanged
exon.567876 chr6 91580553 91580635 Zm00004b029393 91581675 91580459 Zm00004b029393 Zm00004b029393,Zm00004b029393 unchanged
exon.567877 chr6 91580337 91580459 Zm00004b029393 91581675 91580459 Zm00004b029393 Zm00004b029393,Zm00004b029393 unchanged
exon.567897 chr6 91631976 91632995 Zm00004b029394 91631976 91612358 Zm00004b029394 Zm00004b029394,Zm00004b029394 unchanged
exon.567898 chr6 91630158 91630637 Zm00004b029394 91631976 91612358 Zm00004b029394 Zm00004b029394,Zm00004b029394 unchanged
exon.567899 chr6 91629915 91630052 Zm00004b029394 91631976 91612358 Zm00004b029394 Zm00004b029394,Zm00004b029394 unchanged
exon.567900 chr6 91627866 91629836 Zm00004b029394 91631976 91612358 Zm00004b029394 Zm00004b029394,Zm00004b029394 unchanged
exon.567901 chr6 91627663 91627779 Zm00004b029394 91631976 91612358 Zm00004b029394 Zm00004b029394,Zm00004b029394 unchanged
exon.567902 chr6 91627323 91627505 Zm00004b029394 91631976 91612358 Zm00004b029394 Zm00004b029394,Zm00004b029394 unchanged
exon.567903 chr6 91621188 91621259 Zm00004b029394 91631976 91612358 Zm00004b029394 Zm00004b029394,Zm00004b029394 unchanged
exon.567904 chr6 91620853 91621122 Zm00004b029394 91631976 91612358 Zm00004b029394 Zm00004b029394,Zm00004b029394 unchanged
exon.567905 chr6 91618785 91618904 Zm00004b029394 91631976 91612358 Zm00004b029394 Zm00004b029394,Zm00004b029394 unchanged
exon.567906 chr6 91613321 91613380 Zm00004b029394 91631976 91612358 Zm00004b029394 Zm00004b029394,Zm00004b029394 unchanged
exon.567907 chr6 91613185 91613225 Zm00004b029394 91631976 91612358 Zm00004b029394 Zm00004b029394,Zm00004b029394 unchanged
exon.567908 chr6 91612948 91613025 Zm00004b029394 91631976 91612358 Zm00004b029394 Zm00004b029394,Zm00004b029394 unchanged
exon.567909 chr6 91612773 91612857 Zm00004b029394 91631976 91612358 Zm00004b029394 Zm00004b029394,Zm00004b029394 unchanged
exon.567910 chr6 91612448 91612678 Zm00004b029394 91631976 91612358 Zm00004b029394 Zm00004b029394,Zm00004b029394 unchanged
exon.567911 chr6 91611345 91612358 Zm00004b029394 91631976 91612358 Zm00004b029394 Zm00004b029394,Zm00004b029394 unchanged
exon.568570 chr6 91860935 91861247 Zm00004b029402 91860935 91859121 Zm00004b029402 Zm00004b029402,Zm00004b029402 unchanged
exon.568571 chr6 91860802 91860853 Zm00004b029402 91860935 91859121 Zm00004b029402 Zm00004b029402,Zm00004b029402 unchanged
exon.568572 chr6 91860619 91860737 Zm00004b029402 91860935 91859121 Zm00004b029402 Zm00004b029402,Zm00004b029402 unchanged
exon.568573 chr6 91860380 91860475 Zm00004b029402 91860935 91859121 Zm00004b029402 Zm00004b029402,Zm00004b029402 unchanged
exon.568574 chr6 91860231 91860301 Zm00004b029402 91860935 91859121 Zm00004b029402 Zm00004b029402,Zm00004b029402 unchanged
exon.568575 chr6 91859408 91860131 Zm00004b029402 91860935 91859121 Zm00004b029402 Zm00004b029402,Zm00004b029402 unchanged
exon.568576 chr6 91859235 91859317 Zm00004b029402 91860935 91859121 Zm00004b029402 Zm00004b029402,Zm00004b029402 unchanged
exon.568577 chr6 91858691 91859121 Zm00004b029402 91860935 91859121 Zm00004b029402 Zm00004b029402,Zm00004b029402 unchanged
exon.568636 chr6 91957881 91958035 Zm00004b029405 91957881 91957327 Zm00004b029405 Zm00004b029405,Zm00004b029405 unchanged
exon.568637 chr6 91957711 91957810 Zm00004b029405 91957881 91957327 Zm00004b029405 Zm00004b029405,Zm00004b029405 unchanged
exon.568638 chr6 91957448 91957565 Zm00004b029405 91957881 91957327 Zm00004b029405 Zm00004b029405,Zm00004b029405 unchanged
exon.568639 chr6 91956752 91957327 Zm00004b029405 91957881 91957327 Zm00004b029405 Zm00004b029405,Zm00004b029405 unchanged
exon.568652 chr6 92171244 92172102 Zm00004b029408 92171244 92171138 Zm00004b029408 Zm00004b029408,Zm00004b029408 unchanged
exon.568653 chr6 92170674 92171138 Zm00004b029408 92171244 92171138 Zm00004b029408 Zm00004b029408,Zm00004b029408 unchanged
exon.568672 chr6 92275560 92276297 Zm00004b029411 92275560 92276297 Zm00004b029411 Zm00004b029411,Zm00004b029411 unchanged
exon.568862 chr6 92654421 92654578 Zm00004b029418 92654421 92665138 Zm00004b029418 Zm00004b029418,Zm00004b029418 unchanged
exon.568863 chr6 92655574 92655706 Zm00004b029418 92654421 92665138 Zm00004b029418 Zm00004b029418,Zm00004b029418 unchanged
exon.568864 chr6 92656144 92656366 Zm00004b029418 92654421 92665138 Zm00004b029418 Zm00004b029418,Zm00004b029418 unchanged
exon.568865 chr6 92656683 92656752 Zm00004b029418 92654421 92665138 Zm00004b029418 Zm00004b029418,Zm00004b029418 unchanged
exon.568866 chr6 92656880 92656937 Zm00004b029418 92654421 92665138 Zm00004b029418 Zm00004b029418,Zm00004b029418 unchanged
exon.568867 chr6 92657020 92657082 Zm00004b029418 92654421 92665138 Zm00004b029418 Zm00004b029418,Zm00004b029418 unchanged
exon.568868 chr6 92657183 92657352 Zm00004b029418 92654421 92665138 Zm00004b029418 Zm00004b029418,Zm00004b029418 unchanged
exon.568869 chr6 92657905 92657965 Zm00004b029418 92654421 92665138 Zm00004b029418 Zm00004b029418,Zm00004b029418 unchanged
exon.568870 chr6 92664947 92665138 Zm00004b029418 92654421 92665138 Zm00004b029418 Zm00004b029418,Zm00004b029418 unchanged
exon.568884 chr6 92774721 92774920 Zm00004b029419 92774721 92772818 Zm00004b029419 Zm00004b029419,Zm00004b029419 unchanged
exon.568885 chr6 92774371 92774613 Zm00004b029419 92774721 92772818 Zm00004b029419 Zm00004b029419,Zm00004b029419 unchanged
exon.568886 chr6 92773943 92774201 Zm00004b029419 92774721 92772818 Zm00004b029419 Zm00004b029419,Zm00004b029419 unchanged
exon.568887 chr6 92773111 92773867 Zm00004b029419 92774721 92772818 Zm00004b029419 Zm00004b029419,Zm00004b029419 unchanged
exon.568888 chr6 92772516 92772818 Zm00004b029419 92774721 92772818 Zm00004b029419 Zm00004b029419,Zm00004b029419 unchanged
exon.569738 chr6 94483848 94484428 Zm00004b029451 94483848 94482858 Zm00004b029451 Zm00004b029451,Zm00004b029451 unchanged
exon.569739 chr6 94483535 94483719 Zm00004b029451 94483848 94482858 Zm00004b029451 Zm00004b029451,Zm00004b029451 unchanged
exon.569740 chr6 94483307 94483449 Zm00004b029451 94483848 94482858 Zm00004b029451 Zm00004b029451,Zm00004b029451 unchanged
exon.569741 chr6 94482928 94483096 Zm00004b029451 94483848 94482858 Zm00004b029451 Zm00004b029451,Zm00004b029451 unchanged
exon.569742 chr6 94482685 94482858 Zm00004b029451 94483848 94482858 Zm00004b029451 Zm00004b029451,Zm00004b029451 unchanged
exon.569804 chr6 94626203 94626460 Zm00004b029457 94626203 94634057 Zm00004b029457 Zm00004b029457,Zm00004b029457 unchanged
exon.569805 chr6 94628636 94628702 Zm00004b029457 94626203 94634057 Zm00004b029457 Zm00004b029457,Zm00004b029457 unchanged
exon.569806 chr6 94630077 94630243 Zm00004b029457 94626203 94634057 Zm00004b029457 Zm00004b029457,Zm00004b029457 unchanged
exon.569807 chr6 94631280 94631343 Zm00004b029457 94626203 94634057 Zm00004b029457 Zm00004b029457,Zm00004b029457 unchanged
exon.569808 chr6 94631442 94631550 Zm00004b029457 94626203 94634057 Zm00004b029457 Zm00004b029457,Zm00004b029457 unchanged
exon.569809 chr6 94631649 94631802 Zm00004b029457 94626203 94634057 Zm00004b029457 Zm00004b029457,Zm00004b029457 unchanged
exon.569810 chr6 94632363 94632488 Zm00004b029457 94626203 94634057 Zm00004b029457 Zm00004b029457,Zm00004b029457 unchanged
exon.569811 chr6 94632652 94632775 Zm00004b029457 94626203 94634057 Zm00004b029457 Zm00004b029457,Zm00004b029457 unchanged
exon.569812 chr6 94632857 94632933 Zm00004b029457 94626203 94634057 Zm00004b029457 Zm00004b029457,Zm00004b029457 unchanged
exon.569813 chr6 94633035 94633087 Zm00004b029457 94626203 94634057 Zm00004b029457 Zm00004b029457,Zm00004b029457 unchanged
exon.569814 chr6 94633177 94634057 Zm00004b029457 94626203 94634057 Zm00004b029457 Zm00004b029457,Zm00004b029457 unchanged
exon.569836 chr6 94648293 94648413 Zm00004b029459 94648293 94650144 Zm00004b029459 Zm00004b029459,Zm00004b029459 unchanged
exon.569837 chr6 94648485 94648891 Zm00004b029459 94648293 94650144 Zm00004b029459 Zm00004b029459,Zm00004b029459 unchanged
exon.569838 chr6 94649451 94650144 Zm00004b029459 94648293 94650144 Zm00004b029459 Zm00004b029459,Zm00004b029459 unchanged
exon.569902 chr6 94818959 94819234 Zm00004b029462 94818959 94815878 Zm00004b029462 Zm00004b029462,Zm00004b029462 unchanged
exon.569903 chr6 94818719 94818839 Zm00004b029462 94818959 94815878 Zm00004b029462 Zm00004b029462,Zm00004b029462 unchanged
exon.569904 chr6 94818461 94818596 Zm00004b029462 94818959 94815878 Zm00004b029462 Zm00004b029462,Zm00004b029462 unchanged
exon.569905 chr6 94818282 94818390 Zm00004b029462 94818959 94815878 Zm00004b029462 Zm00004b029462,Zm00004b029462 unchanged
exon.569906 chr6 94818078 94818190 Zm00004b029462 94818959 94815878 Zm00004b029462 Zm00004b029462,Zm00004b029462 unchanged
exon.569907 chr6 94817784 94817937 Zm00004b029462 94818959 94815878 Zm00004b029462 Zm00004b029462,Zm00004b029462 unchanged
exon.569908 chr6 94816146 94817595 Zm00004b029462 94818959 94815878 Zm00004b029462 Zm00004b029462,Zm00004b029462 unchanged
exon.569909 chr6 94815679 94815878 Zm00004b029462 94818959 94815878 Zm00004b029462 Zm00004b029462,Zm00004b029462 unchanged
exon.569939 chr6 95296529 95297112 Zm00004b029466 95296529 95304020 Zm00004b029466 Zm00004b029466,Zm00004b029466 unchanged
exon.569940 chr6 95298580 95298811 Zm00004b029466 95296529 95304020 Zm00004b029466 Zm00004b029466,Zm00004b029466 unchanged
exon.569941 chr6 95299021 95299222 Zm00004b029466 95296529 95304020 Zm00004b029466 Zm00004b029466,Zm00004b029466 unchanged
exon.569942 chr6 95299329 95299522 Zm00004b029466 95296529 95304020 Zm00004b029466 Zm00004b029466,Zm00004b029466 unchanged
exon.569943 chr6 95299939 95300092 Zm00004b029466 95296529 95304020 Zm00004b029466 Zm00004b029466,Zm00004b029466 unchanged
exon.569944 chr6 95303215 95303379 Zm00004b029466 95296529 95304020 Zm00004b029466 Zm00004b029466,Zm00004b029466 unchanged
exon.569945 chr6 95303523 95304020 Zm00004b029466 95296529 95304020 Zm00004b029466 Zm00004b029466,Zm00004b029466 unchanged
exon.569967 chr6 95357658 95360330 Zm00004b029468 95357658 95360330 Zm00004b029468 Zm00004b029468,Zm00004b029468 unchanged
exon.570125 chr6 95893181 95893501 Zm00004b029477 95893181 95893501 Zm00004b029477 Zm00004b029477,Zm00004b029477 unchanged
exon.570133 chr6 95932072 95932462 Zm00004b029478 95932072 95936081 Zm00004b029478 Zm00004b029478,Zm00004b029478 unchanged
exon.570134 chr6 95933195 95933295 Zm00004b029478 95932072 95936081 Zm00004b029478 Zm00004b029478,Zm00004b029478 unchanged
exon.570135 chr6 95933389 95933611 Zm00004b029478 95932072 95936081 Zm00004b029478 Zm00004b029478,Zm00004b029478 unchanged
exon.570136 chr6 95933824 95934017 Zm00004b029478 95932072 95936081 Zm00004b029478 Zm00004b029478,Zm00004b029478 unchanged
exon.570137 chr6 95934681 95934792 Zm00004b029478 95932072 95936081 Zm00004b029478 Zm00004b029478,Zm00004b029478 unchanged
exon.570138 chr6 95935337 95935450 Zm00004b029478 95932072 95936081 Zm00004b029478 Zm00004b029478,Zm00004b029478 unchanged
exon.570139 chr6 95935539 95936081 Zm00004b029478 95932072 95936081 Zm00004b029478 Zm00004b029478,Zm00004b029478 unchanged
exon.570203 chr6 96012115 96012170 Zm00004b029481 96012115 95992640 Zm00004b029481 Zm00004b029481,Zm00004b029481 unchanged
exon.570204 chr6 96011376 96012091 Zm00004b029481 96012115 95992640 Zm00004b029481 Zm00004b029481,Zm00004b029481 unchanged
exon.570205 chr6 96010106 96010171 Zm00004b029481 96012115 95992640 Zm00004b029481 Zm00004b029481,Zm00004b029481 unchanged
exon.570206 chr6 96009538 96009734 Zm00004b029481 96012115 95992640 Zm00004b029481 Zm00004b029481,Zm00004b029481 unchanged
exon.570207 chr6 96008798 96008960 Zm00004b029481 96012115 95992640 Zm00004b029481 Zm00004b029481,Zm00004b029481 unchanged
exon.570208 chr6 96007307 96007405 Zm00004b029481 96012115 95992640 Zm00004b029481 Zm00004b029481,Zm00004b029481 unchanged
exon.570209 chr6 96001918 96002076 Zm00004b029481 96012115 95992640 Zm00004b029481 Zm00004b029481,Zm00004b029481 unchanged
exon.570210 chr6 96001682 96001771 Zm00004b029481 96012115 95992640 Zm00004b029481 Zm00004b029481,Zm00004b029481 unchanged
exon.570211 chr6 96000586 96000719 Zm00004b029481 96012115 95992640 Zm00004b029481 Zm00004b029481,Zm00004b029481 unchanged
exon.570212 chr6 95998818 95998977 Zm00004b029481 96012115 95992640 Zm00004b029481 Zm00004b029481,Zm00004b029481 unchanged
exon.570213 chr6 95998625 95998708 Zm00004b029481 96012115 95992640 Zm00004b029481 Zm00004b029481,Zm00004b029481 unchanged
exon.570214 chr6 95998377 95998484 Zm00004b029481 96012115 95992640 Zm00004b029481 Zm00004b029481,Zm00004b029481 unchanged
exon.570215 chr6 95998059 95998184 Zm00004b029481 96012115 95992640 Zm00004b029481 Zm00004b029481,Zm00004b029481 unchanged
exon.570216 chr6 95997605 95997742 Zm00004b029481 96012115 95992640 Zm00004b029481 Zm00004b029481,Zm00004b029481 unchanged
exon.570217 chr6 95997404 95997507 Zm00004b029481 96012115 95992640 Zm00004b029481 Zm00004b029481,Zm00004b029481 unchanged
exon.570218 chr6 95996276 95996339 Zm00004b029481 96012115 95992640 Zm00004b029481 Zm00004b029481,Zm00004b029481 unchanged
exon.570219 chr6 95996020 95996108 Zm00004b029481 96012115 95992640 Zm00004b029481 Zm00004b029481,Zm00004b029481 unchanged
exon.570220 chr6 95995809 95995950 Zm00004b029481 96012115 95992640 Zm00004b029481 Zm00004b029481,Zm00004b029481 unchanged
exon.570221 chr6 95995398 95995461 Zm00004b029481 96012115 95992640 Zm00004b029481 Zm00004b029481,Zm00004b029481 unchanged
exon.570222 chr6 95995250 95995317 Zm00004b029481 96012115 95992640 Zm00004b029481 Zm00004b029481,Zm00004b029481 unchanged
exon.570223 chr6 95994975 95995097 Zm00004b029481 96012115 95992640 Zm00004b029481 Zm00004b029481,Zm00004b029481 unchanged
exon.570224 chr6 95994835 95994900 Zm00004b029481 96012115 95992640 Zm00004b029481 Zm00004b029481,Zm00004b029481 unchanged
exon.570225 chr6 95993233 95993338 Zm00004b029481 96012115 95992640 Zm00004b029481 Zm00004b029481,Zm00004b029481 unchanged
exon.570226 chr6 95993013 95993084 Zm00004b029481 96012115 95992640 Zm00004b029481 Zm00004b029481,Zm00004b029481 unchanged
exon.570227 chr6 95992668 95992927 Zm00004b029481 96012115 95992640 Zm00004b029481 Zm00004b029481,Zm00004b029481 unchanged
exon.570228 chr6 95992499 95992640 Zm00004b029481 96012115 95992640 Zm00004b029481 Zm00004b029481,Zm00004b029481 unchanged
exon.570265 chr6 96202752 96203486 Zm00004b029482 96202752 96197387 Zm00004b029482 Zm00004b029482,Zm00004b029482 unchanged
exon.570266 chr6 96201840 96201980 Zm00004b029482 96202752 96197387 Zm00004b029482 Zm00004b029482,Zm00004b029482 unchanged
exon.570267 chr6 96201442 96201554 Zm00004b029482 96202752 96197387 Zm00004b029482 Zm00004b029482,Zm00004b029482 unchanged
exon.570268 chr6 96201223 96201308 Zm00004b029482 96202752 96197387 Zm00004b029482 Zm00004b029482,Zm00004b029482 unchanged
exon.570269 chr6 96200909 96201122 Zm00004b029482 96202752 96197387 Zm00004b029482 Zm00004b029482,Zm00004b029482 unchanged
exon.570270 chr6 96199071 96199128 Zm00004b029482 96202752 96197387 Zm00004b029482 Zm00004b029482,Zm00004b029482 unchanged
exon.570271 chr6 96198831 96198908 Zm00004b029482 96202752 96197387 Zm00004b029482 Zm00004b029482,Zm00004b029482 unchanged
exon.570272 chr6 96198649 96198747 Zm00004b029482 96202752 96197387 Zm00004b029482 Zm00004b029482,Zm00004b029482 unchanged
exon.570273 chr6 96198277 96198355 Zm00004b029482 96202752 96197387 Zm00004b029482 Zm00004b029482,Zm00004b029482 unchanged
exon.570274 chr6 96198055 96198203 Zm00004b029482 96202752 96197387 Zm00004b029482 Zm00004b029482,Zm00004b029482 unchanged
exon.570275 chr6 96196148 96197387 Zm00004b029482 96202752 96197387 Zm00004b029482 Zm00004b029482,Zm00004b029482 unchanged
exon.570443 chr6 96235834 96236625 Zm00004b029487 96235834 96236625 Zm00004b029487 Zm00004b029487,Zm00004b029487 unchanged
exon.570445 chr6 96330381 96330692 Zm00004b029488 96330381 96330692 Zm00004b029488 Zm00004b029488,Zm00004b029488 unchanged
exon.570497 chr6 96351992 96352261 Zm00004b029489 96351992 96356081 Zm00004b029489 Zm00004b029489,Zm00004b029489 unchanged
exon.570498 chr6 96352821 96353002 Zm00004b029489 96351992 96356081 Zm00004b029489 Zm00004b029489,Zm00004b029489 unchanged
exon.570499 chr6 96353091 96353198 Zm00004b029489 96351992 96356081 Zm00004b029489 Zm00004b029489,Zm00004b029489 unchanged
exon.570500 chr6 96353867 96353956 Zm00004b029489 96351992 96356081 Zm00004b029489 Zm00004b029489,Zm00004b029489 unchanged
exon.570501 chr6 96355204 96355288 Zm00004b029489 96351992 96356081 Zm00004b029489 Zm00004b029489,Zm00004b029489 unchanged
exon.570502 chr6 96355450 96355544 Zm00004b029489 96351992 96356081 Zm00004b029489 Zm00004b029489,Zm00004b029489 unchanged
exon.570503 chr6 96355642 96355825 Zm00004b029489 96351992 96356081 Zm00004b029489 Zm00004b029489,Zm00004b029489 unchanged
exon.570504 chr6 96355882 96356081 Zm00004b029489 96351992 96356081 Zm00004b029489 Zm00004b029489,Zm00004b029489 unchanged
exon.570833 chr6 96740581 96740679 Zm00004b029506 96740581 96746688 Zm00004b029506 Zm00004b029506,Zm00004b029506 unchanged
exon.570834 chr6 96740722 96741131 Zm00004b029506 96740581 96746688 Zm00004b029506 Zm00004b029506,Zm00004b029506 unchanged
exon.570835 chr6 96741228 96741360 Zm00004b029506 96740581 96746688 Zm00004b029506 Zm00004b029506,Zm00004b029506 unchanged
exon.570836 chr6 96741919 96741990 Zm00004b029506 96740581 96746688 Zm00004b029506 Zm00004b029506,Zm00004b029506 unchanged
exon.570837 chr6 96742200 96742265 Zm00004b029506 96740581 96746688 Zm00004b029506 Zm00004b029506,Zm00004b029506 unchanged
exon.570838 chr6 96742337 96742408 Zm00004b029506 96740581 96746688 Zm00004b029506 Zm00004b029506,Zm00004b029506 unchanged
exon.570839 chr6 96742499 96742570 Zm00004b029506 96740581 96746688 Zm00004b029506 Zm00004b029506,Zm00004b029506 unchanged
exon.570840 chr6 96743428 96743499 Zm00004b029506 96740581 96746688 Zm00004b029506 Zm00004b029506,Zm00004b029506 unchanged
exon.570841 chr6 96743600 96743665 Zm00004b029506 96740581 96746688 Zm00004b029506 Zm00004b029506,Zm00004b029506 unchanged
exon.570842 chr6 96743768 96743833 Zm00004b029506 96740581 96746688 Zm00004b029506 Zm00004b029506,Zm00004b029506 unchanged
exon.570843 chr6 96743928 96744226 Zm00004b029506 96740581 96746688 Zm00004b029506 Zm00004b029506,Zm00004b029506 unchanged
exon.570844 chr6 96744595 96744872 Zm00004b029506 96740581 96746688 Zm00004b029506 Zm00004b029506,Zm00004b029506 unchanged
exon.570845 chr6 96744938 96745230 Zm00004b029506 96740581 96746688 Zm00004b029506 Zm00004b029506,Zm00004b029506 unchanged
exon.570846 chr6 96745343 96745618 Zm00004b029506 96740581 96746688 Zm00004b029506 Zm00004b029506,Zm00004b029506 unchanged
exon.570847 chr6 96745721 96745877 Zm00004b029506 96740581 96746688 Zm00004b029506 Zm00004b029506,Zm00004b029506 unchanged
exon.570848 chr6 96745976 96746688 Zm00004b029506 96740581 96746688 Zm00004b029506 Zm00004b029506,Zm00004b029506 unchanged
exon.570991 chr6 96815307 96815442 Zm00004b029508 96815307 96807081 Zm00004b029508 Zm00004b029508,Zm00004b029508 unchanged
exon.570992 chr6 96815136 96815182 Zm00004b029508 96815307 96807081 Zm00004b029508 Zm00004b029508,Zm00004b029508 unchanged
exon.570993 chr6 96814869 96815055 Zm00004b029508 96815307 96807081 Zm00004b029508 Zm00004b029508,Zm00004b029508 unchanged
exon.570994 chr6 96807041 96807081 Zm00004b029508 96815307 96807081 Zm00004b029508 Zm00004b029508,Zm00004b029508 unchanged
exon.571411 chr6 97355716 97356337 Zm00004b029522 97355716 97353215 Zm00004b029522 Zm00004b029522,Zm00004b029522 unchanged
exon.571412 chr6 97355525 97355605 Zm00004b029522 97355716 97353215 Zm00004b029522 Zm00004b029522,Zm00004b029522 unchanged
exon.571413 chr6 97354625 97354862 Zm00004b029522 97355716 97353215 Zm00004b029522 Zm00004b029522,Zm00004b029522 unchanged
exon.571414 chr6 97354442 97354535 Zm00004b029522 97355716 97353215 Zm00004b029522 Zm00004b029522,Zm00004b029522 unchanged
exon.571415 chr6 97353785 97354001 Zm00004b029522 97355716 97353215 Zm00004b029522 Zm00004b029522,Zm00004b029522 unchanged
exon.571416 chr6 97353591 97353682 Zm00004b029522 97355716 97353215 Zm00004b029522 Zm00004b029522,Zm00004b029522 unchanged
exon.571417 chr6 97352299 97353215 Zm00004b029522 97355716 97353215 Zm00004b029522 Zm00004b029522,Zm00004b029522 unchanged
exon.571432 chr6 97366943 97367488 Zm00004b029523 97366943 97357884 Zm00004b029523 Zm00004b029523,Zm00004b029523 unchanged
exon.571433 chr6 97365452 97365592 Zm00004b029523 97366943 97357884 Zm00004b029523 Zm00004b029523,Zm00004b029523 unchanged
exon.571434 chr6 97362418 97362822 Zm00004b029523 97366943 97357884 Zm00004b029523 Zm00004b029523,Zm00004b029523 unchanged
exon.571435 chr6 97362168 97362272 Zm00004b029523 97366943 97357884 Zm00004b029523 Zm00004b029523,Zm00004b029523 unchanged
exon.571436 chr6 97360991 97361194 Zm00004b029523 97366943 97357884 Zm00004b029523 Zm00004b029523,Zm00004b029523 unchanged
exon.571437 chr6 97360140 97360243 Zm00004b029523 97366943 97357884 Zm00004b029523 Zm00004b029523,Zm00004b029523 unchanged
exon.571438 chr6 97358200 97358308 Zm00004b029523 97366943 97357884 Zm00004b029523 Zm00004b029523,Zm00004b029523 unchanged
exon.571439 chr6 97357308 97357884 Zm00004b029523 97366943 97357884 Zm00004b029523 Zm00004b029523,Zm00004b029523 unchanged
exon.571461 chr6 97448817 97449162 Zm00004b029526 97448817 97447439 Zm00004b029526 Zm00004b029526,Zm00004b029526 unchanged
exon.571462 chr6 97448645 97448721 Zm00004b029526 97448817 97447439 Zm00004b029526 Zm00004b029526,Zm00004b029526 unchanged
exon.571463 chr6 97447782 97448408 Zm00004b029526 97448817 97447439 Zm00004b029526 Zm00004b029526,Zm00004b029526 unchanged
exon.571464 chr6 97447077 97447439 Zm00004b029526 97448817 97447439 Zm00004b029526 Zm00004b029526,Zm00004b029526 unchanged
exon.571469 chr6 97459937 97460149 Zm00004b029527 97459937 97460149 Zm00004b029527 Zm00004b029527,Zm00004b029527 unchanged
exon.571528 chr6 98225061 98225798 Zm00004b029537 98225061 98225798 Zm00004b029537 Zm00004b029537,Zm00004b029537 unchanged
exon.571532 chr6 98323790 98323943 Zm00004b029538 98323790 98323574 Zm00004b029538 Zm00004b029538,Zm00004b029538 unchanged
exon.571533 chr6 98323641 98323669 Zm00004b029538 98323790 98323574 Zm00004b029538 Zm00004b029538,Zm00004b029538 unchanged
exon.571534 chr6 98322711 98323574 Zm00004b029538 98323790 98323574 Zm00004b029538 Zm00004b029538,Zm00004b029538 unchanged
exon.571542 chr6 98417374 98418585 Zm00004b029541 98417374 98418585 Zm00004b029541 Zm00004b029541,Zm00004b029541 unchanged
exon.571557 chr6 98508953 98510185 Zm00004b029544 98508953 98510185 Zm00004b029544 Zm00004b029544,Zm00004b029544 unchanged
exon.571559 chr6 98542409 98543059 Zm00004b029545 98542409 98543059 Zm00004b029545 Zm00004b029545,Zm00004b029545 unchanged
exon.571577 chr6 98667507 98667618 Zm00004b029549 98667507 98667344 Zm00004b029549 Zm00004b029549,Zm00004b029549 unchanged
exon.571578 chr6 98666386 98667344 Zm00004b029549 98667507 98667344 Zm00004b029549 Zm00004b029549,Zm00004b029549 unchanged
exon.571582 chr6 98713379 98713963 Zm00004b029550 98713379 98713310 Zm00004b029550 Zm00004b029550,Zm00004b029550 unchanged
exon.571583 chr6 98712651 98713310 Zm00004b029550 98713379 98713310 Zm00004b029550 Zm00004b029550,Zm00004b029550 unchanged
exon.571849 chr6 98913311 98913592 Zm00004b029554 98913311 98924827 Zm00004b029554 Zm00004b029554,Zm00004b029554 unchanged
exon.571850 chr6 98915406 98915457 Zm00004b029554 98913311 98924827 Zm00004b029554 Zm00004b029554,Zm00004b029554 unchanged
exon.571851 chr6 98920430 98920573 Zm00004b029554 98913311 98924827 Zm00004b029554 Zm00004b029554,Zm00004b029554 unchanged
exon.571852 chr6 98920675 98920948 Zm00004b029554 98913311 98924827 Zm00004b029554 Zm00004b029554,Zm00004b029554 unchanged
exon.571853 chr6 98921040 98921139 Zm00004b029554 98913311 98924827 Zm00004b029554 Zm00004b029554,Zm00004b029554 unchanged
exon.571854 chr6 98921220 98921438 Zm00004b029554 98913311 98924827 Zm00004b029554 Zm00004b029554,Zm00004b029554 unchanged
exon.571855 chr6 98922226 98922607 Zm00004b029554 98913311 98924827 Zm00004b029554 Zm00004b029554,Zm00004b029554 unchanged
exon.571856 chr6 98922710 98922774 Zm00004b029554 98913311 98924827 Zm00004b029554 Zm00004b029554,Zm00004b029554 unchanged
exon.571857 chr6 98924389 98924827 Zm00004b029554 98913311 98924827 Zm00004b029554 Zm00004b029554,Zm00004b029554 unchanged
exon.572371 chr6 99820108 99820121 Zm00004b029569 99820108 99823817 Zm00004b029569 Zm00004b029569,Zm00004b029569 unchanged
exon.572372 chr6 99821039 99821144 Zm00004b029569 99820108 99823817 Zm00004b029569 Zm00004b029569,Zm00004b029569 unchanged
exon.572373 chr6 99822492 99822588 Zm00004b029569 99820108 99823817 Zm00004b029569 Zm00004b029569,Zm00004b029569 unchanged
exon.572374 chr6 99822874 99823169 Zm00004b029569 99820108 99823817 Zm00004b029569 Zm00004b029569,Zm00004b029569 unchanged
exon.572375 chr6 99823570 99823817 Zm00004b029569 99820108 99823817 Zm00004b029569 Zm00004b029569,Zm00004b029569 unchanged
exon.572404 chr6 99894861 99894918 Zm00004b029571 99894861 99891827 Zm00004b029571 Zm00004b029571,Zm00004b029571 unchanged
exon.572405 chr6 99894610 99894732 Zm00004b029571 99894861 99891827 Zm00004b029571 Zm00004b029571,Zm00004b029571 unchanged
exon.572406 chr6 99892117 99892213 Zm00004b029571 99894861 99891827 Zm00004b029571 Zm00004b029571,Zm00004b029571 unchanged
exon.572407 chr6 99891406 99891827 Zm00004b029571 99894861 99891827 Zm00004b029571 Zm00004b029571,Zm00004b029571 unchanged
exon.572415 chr6 99894356 99894475 Zm00004b029572 99894356 99896027 Zm00004b029572 Zm00004b029572,Zm00004b029572 unchanged
exon.572416 chr6 99894524 99895061 Zm00004b029572 99894356 99896027 Zm00004b029572 Zm00004b029572,Zm00004b029572 unchanged
exon.572417 chr6 99895327 99895421 Zm00004b029572 99894356 99896027 Zm00004b029572 Zm00004b029572,Zm00004b029572 unchanged
exon.572418 chr6 99895830 99896027 Zm00004b029572 99894356 99896027 Zm00004b029572 Zm00004b029572,Zm00004b029572 unchanged
exon.572769 chr6 101619072 101619316 Zm00004b029581 101619072 101625390 Zm00004b029581 Zm00004b029581,Zm00004b029581 unchanged
exon.572770 chr6 101619393 101620007 Zm00004b029581 101619072 101625390 Zm00004b029581 Zm00004b029581,Zm00004b029581 unchanged
exon.572771 chr6 101620104 101620289 Zm00004b029581 101619072 101625390 Zm00004b029581 Zm00004b029581,Zm00004b029581 unchanged
exon.572772 chr6 101620469 101620530 Zm00004b029581 101619072 101625390 Zm00004b029581 Zm00004b029581,Zm00004b029581 unchanged
exon.572773 chr6 101623259 101623415 Zm00004b029581 101619072 101625390 Zm00004b029581 Zm00004b029581,Zm00004b029581 unchanged
exon.572774 chr6 101623506 101623577 Zm00004b029581 101619072 101625390 Zm00004b029581 Zm00004b029581,Zm00004b029581 unchanged
exon.572775 chr6 101623686 101623796 Zm00004b029581 101619072 101625390 Zm00004b029581 Zm00004b029581,Zm00004b029581 unchanged
exon.572776 chr6 101624530 101625390 Zm00004b029581 101619072 101625390 Zm00004b029581 Zm00004b029581,Zm00004b029581 unchanged
exon.572969 chr6 101880555 101881124 Zm00004b029590 101880555 101881626 Zm00004b029590 Zm00004b029590,Zm00004b029590 unchanged
exon.572970 chr6 101881227 101881298 Zm00004b029590 101880555 101881626 Zm00004b029590 Zm00004b029590,Zm00004b029590 unchanged
exon.572971 chr6 101881390 101881626 Zm00004b029590 101880555 101881626 Zm00004b029590 Zm00004b029590,Zm00004b029590 unchanged
exon.573052 chr6 102077523 102077666 Zm00004b029597 102077523 102073436 Zm00004b029597 Zm00004b029597,Zm00004b029597 unchanged
exon.573053 chr6 102076671 102076734 Zm00004b029597 102077523 102073436 Zm00004b029597 Zm00004b029597,Zm00004b029597 unchanged
exon.573054 chr6 102076209 102076323 Zm00004b029597 102077523 102073436 Zm00004b029597 Zm00004b029597,Zm00004b029597 unchanged
exon.573055 chr6 102074282 102074441 Zm00004b029597 102077523 102073436 Zm00004b029597 Zm00004b029597,Zm00004b029597 unchanged
exon.573056 chr6 102074017 102074189 Zm00004b029597 102077523 102073436 Zm00004b029597 Zm00004b029597,Zm00004b029597 unchanged
exon.573057 chr6 102073513 102073562 Zm00004b029597 102077523 102073436 Zm00004b029597 Zm00004b029597,Zm00004b029597 unchanged
exon.573058 chr6 102073432 102073436 Zm00004b029597 102077523 102073436 Zm00004b029597 Zm00004b029597,Zm00004b029597 unchanged
exon.573072 chr6 102097799 102097922 Zm00004b029598 102097799 102095834 Zm00004b029598 Zm00004b029598,Zm00004b029598 unchanged
exon.573073 chr6 102097356 102097598 Zm00004b029598 102097799 102095834 Zm00004b029598 Zm00004b029598,Zm00004b029598 unchanged
exon.573074 chr6 102096685 102096892 Zm00004b029598 102097799 102095834 Zm00004b029598 Zm00004b029598,Zm00004b029598 unchanged
exon.573075 chr6 102096453 102096590 Zm00004b029598 102097799 102095834 Zm00004b029598 Zm00004b029598,Zm00004b029598 unchanged
exon.573076 chr6 102096245 102096370 Zm00004b029598 102097799 102095834 Zm00004b029598 Zm00004b029598,Zm00004b029598 unchanged
exon.573077 chr6 102095983 102096144 Zm00004b029598 102097799 102095834 Zm00004b029598 Zm00004b029598,Zm00004b029598 unchanged
exon.573078 chr6 102094317 102095834 Zm00004b029598 102097799 102095834 Zm00004b029598 Zm00004b029598,Zm00004b029598 unchanged
exon.573719 chr6 103223100 103223339 Zm00004b029626 103223100 103223339 Zm00004b029626 Zm00004b029626,Zm00004b029626 unchanged
exon.573758 chr6 103316861 103317325 Zm00004b029631 103316861 103317325 Zm00004b029631 Zm00004b029631,Zm00004b029631 unchanged
exon.574000 chr6 103888746 103888963 Zm00004b029645 103888746 103895766 Zm00004b029645 Zm00004b029645,Zm00004b029645 unchanged
exon.574001 chr6 103889071 103889169 Zm00004b029645 103888746 103895766 Zm00004b029645 Zm00004b029645,Zm00004b029645 unchanged
exon.574002 chr6 103890033 103890144 Zm00004b029645 103888746 103895766 Zm00004b029645 Zm00004b029645,Zm00004b029645 unchanged
exon.574003 chr6 103890303 103890508 Zm00004b029645 103888746 103895766 Zm00004b029645 Zm00004b029645,Zm00004b029645 unchanged
exon.574004 chr6 103890894 103891022 Zm00004b029645 103888746 103895766 Zm00004b029645 Zm00004b029645,Zm00004b029645 unchanged
exon.574005 chr6 103891407 103891544 Zm00004b029645 103888746 103895766 Zm00004b029645 Zm00004b029645,Zm00004b029645 unchanged
exon.574006 chr6 103894663 103894710 Zm00004b029645 103888746 103895766 Zm00004b029645 Zm00004b029645,Zm00004b029645 unchanged
exon.574007 chr6 103894787 103894840 Zm00004b029645 103888746 103895766 Zm00004b029645 Zm00004b029645,Zm00004b029645 unchanged
exon.574008 chr6 103894947 103895030 Zm00004b029645 103888746 103895766 Zm00004b029645 Zm00004b029645,Zm00004b029645 unchanged
exon.574009 chr6 103895158 103895707 Zm00004b029645 103888746 103895766 Zm00004b029645 Zm00004b029645,Zm00004b029645 unchanged
exon.574010 chr6 103895729 103895766 Zm00004b029645 103888746 103895766 Zm00004b029645 Zm00004b029645,Zm00004b029645 unchanged
exon.574022 chr6 103939385 103940065 Zm00004b029646 103939385 103940065 Zm00004b029646 Zm00004b029646,Zm00004b029646 unchanged
exon.574040 chr6 104016488 104016908 Zm00004b029649 104016488 104014025 Zm00004b029649 Zm00004b029649,Zm00004b029649 unchanged
exon.574041 chr6 104015360 104016223 Zm00004b029649 104016488 104014025 Zm00004b029649 Zm00004b029649,Zm00004b029649 unchanged
exon.574042 chr6 104014137 104014286 Zm00004b029649 104016488 104014025 Zm00004b029649 Zm00004b029649,Zm00004b029649 unchanged
exon.574043 chr6 104013230 104014025 Zm00004b029649 104016488 104014025 Zm00004b029649 Zm00004b029649,Zm00004b029649 unchanged
exon.574594 chr6 104589901 104589925 Zm00004b029659 104589901 104599558 Zm00004b029659 Zm00004b029659,Zm00004b029659 unchanged
exon.574595 chr6 104592457 104592533 Zm00004b029659 104589901 104599558 Zm00004b029659 Zm00004b029659,Zm00004b029659 unchanged
exon.574596 chr6 104593493 104593723 Zm00004b029659 104589901 104599558 Zm00004b029659 Zm00004b029659,Zm00004b029659 unchanged
exon.574597 chr6 104593946 104594208 Zm00004b029659 104589901 104599558 Zm00004b029659 Zm00004b029659,Zm00004b029659 unchanged
exon.574598 chr6 104594291 104594363 Zm00004b029659 104589901 104599558 Zm00004b029659 Zm00004b029659,Zm00004b029659 unchanged
exon.574599 chr6 104594466 104594548 Zm00004b029659 104589901 104599558 Zm00004b029659 Zm00004b029659,Zm00004b029659 unchanged
exon.574600 chr6 104597109 104597142 Zm00004b029659 104589901 104599558 Zm00004b029659 Zm00004b029659,Zm00004b029659 unchanged
exon.574601 chr6 104598211 104598429 Zm00004b029659 104589901 104599558 Zm00004b029659 Zm00004b029659,Zm00004b029659 unchanged
exon.574602 chr6 104599171 104599558 Zm00004b029659 104589901 104599558 Zm00004b029659 Zm00004b029659,Zm00004b029659 unchanged
exon.574804 chr6 104756467 104756796 Zm00004b029663 104756467 104754335 Zm00004b029663 Zm00004b029663,Zm00004b029663 unchanged
exon.574805 chr6 104756140 104756373 Zm00004b029663 104756467 104754335 Zm00004b029663 Zm00004b029663,Zm00004b029663 unchanged
exon.574806 chr6 104755968 104756061 Zm00004b029663 104756467 104754335 Zm00004b029663 Zm00004b029663,Zm00004b029663 unchanged
exon.574807 chr6 104754403 104755865 Zm00004b029663 104756467 104754335 Zm00004b029663 Zm00004b029663,Zm00004b029663 unchanged
exon.574808 chr6 104754116 104754335 Zm00004b029663 104756467 104754335 Zm00004b029663 Zm00004b029663,Zm00004b029663 unchanged
exon.574967 chr6 104855648 104855917 Zm00004b029666 104855648 104849320 Zm00004b029666 Zm00004b029666,Zm00004b029666 unchanged
exon.574968 chr6 104855124 104855228 Zm00004b029666 104855648 104849320 Zm00004b029666 Zm00004b029666,Zm00004b029666 unchanged
exon.574969 chr6 104854055 104854271 Zm00004b029666 104855648 104849320 Zm00004b029666 Zm00004b029666,Zm00004b029666 unchanged
exon.574970 chr6 104853703 104853854 Zm00004b029666 104855648 104849320 Zm00004b029666 Zm00004b029666,Zm00004b029666 unchanged
exon.574971 chr6 104853518 104853601 Zm00004b029666 104855648 104849320 Zm00004b029666 Zm00004b029666,Zm00004b029666 unchanged
exon.574972 chr6 104853093 104853255 Zm00004b029666 104855648 104849320 Zm00004b029666 Zm00004b029666,Zm00004b029666 unchanged
exon.574973 chr6 104851991 104852727 Zm00004b029666 104855648 104849320 Zm00004b029666 Zm00004b029666,Zm00004b029666 unchanged
exon.574974 chr6 104851817 104851898 Zm00004b029666 104855648 104849320 Zm00004b029666 Zm00004b029666,Zm00004b029666 unchanged
exon.574975 chr6 104851628 104851723 Zm00004b029666 104855648 104849320 Zm00004b029666 Zm00004b029666,Zm00004b029666 unchanged
exon.574976 chr6 104851362 104851541 Zm00004b029666 104855648 104849320 Zm00004b029666 Zm00004b029666,Zm00004b029666 unchanged
exon.574977 chr6 104851122 104851228 Zm00004b029666 104855648 104849320 Zm00004b029666 Zm00004b029666,Zm00004b029666 unchanged
exon.574978 chr6 104850781 104851018 Zm00004b029666 104855648 104849320 Zm00004b029666 Zm00004b029666,Zm00004b029666 unchanged
exon.574979 chr6 104850103 104850262 Zm00004b029666 104855648 104849320 Zm00004b029666 Zm00004b029666,Zm00004b029666 unchanged
exon.574980 chr6 104849768 104850021 Zm00004b029666 104855648 104849320 Zm00004b029666 Zm00004b029666,Zm00004b029666 unchanged
exon.574981 chr6 104849533 104849696 Zm00004b029666 104855648 104849320 Zm00004b029666 Zm00004b029666,Zm00004b029666 unchanged
exon.574982 chr6 104848027 104849320 Zm00004b029666 104855648 104849320 Zm00004b029666 Zm00004b029666,Zm00004b029666 unchanged
exon.575008 chr6 105007222 105007674 Zm00004b029670 105007222 105007674 Zm00004b029670 Zm00004b029670,Zm00004b029670 unchanged
exon.575010 chr6 105049231 105050046 Zm00004b029671 105049231 105050046 Zm00004b029671 Zm00004b029671,Zm00004b029671 unchanged
exon.575016 chr6 105119159 105119731 Zm00004b029672 105119159 105114949 Zm00004b029672 Zm00004b029672,Zm00004b029672 unchanged
exon.575017 chr6 105116329 105116445 Zm00004b029672 105119159 105114949 Zm00004b029672 Zm00004b029672,Zm00004b029672 unchanged
exon.575018 chr6 105116090 105116256 Zm00004b029672 105119159 105114949 Zm00004b029672 Zm00004b029672,Zm00004b029672 unchanged
exon.575019 chr6 105115193 105115467 Zm00004b029672 105119159 105114949 Zm00004b029672 Zm00004b029672,Zm00004b029672 unchanged
exon.575020 chr6 105114921 105114949 Zm00004b029672 105119159 105114949 Zm00004b029672 Zm00004b029672,Zm00004b029672 unchanged
exon.575039 chr6 105266784 105266891 Zm00004b029675 105266784 105272617 Zm00004b029675 Zm00004b029675,Zm00004b029675 unchanged
exon.575040 chr6 105269714 105269833 Zm00004b029675 105266784 105272617 Zm00004b029675 Zm00004b029675,Zm00004b029675 unchanged
exon.575041 chr6 105272289 105272364 Zm00004b029675 105266784 105272617 Zm00004b029675 Zm00004b029675,Zm00004b029675 unchanged
exon.575042 chr6 105272460 105272617 Zm00004b029675 105266784 105272617 Zm00004b029675 Zm00004b029675,Zm00004b029675 unchanged
exon.575062 chr6 105515835 105516109 Zm00004b029680 105515835 105516410 Zm00004b029680 Zm00004b029680,Zm00004b029680 unchanged
exon.575063 chr6 105516220 105516410 Zm00004b029680 105515835 105516410 Zm00004b029680 Zm00004b029680,Zm00004b029680 unchanged
exon.575300 chr6 105921485 105921754 Zm00004b029689 105921485 105921754 Zm00004b029689 Zm00004b029689,Zm00004b029689 unchanged
exon.575369 chr6 106438451 106438583 Zm00004b029698 106438451 106436546 Zm00004b029698 Zm00004b029698,Zm00004b029698 unchanged
exon.575370 chr6 106435630 106436546 Zm00004b029698 106438451 106436546 Zm00004b029698 Zm00004b029698,Zm00004b029698 unchanged
exon.575378 chr6 106465219 106465319 Zm00004b029699 106465219 106460325 Zm00004b029699 Zm00004b029699,Zm00004b029699 unchanged
exon.575379 chr6 106464586 106464649 Zm00004b029699 106465219 106460325 Zm00004b029699 Zm00004b029699,Zm00004b029699 unchanged
exon.575380 chr6 106460916 106461026 Zm00004b029699 106465219 106460325 Zm00004b029699 Zm00004b029699,Zm00004b029699 unchanged
exon.575381 chr6 106460714 106460787 Zm00004b029699 106465219 106460325 Zm00004b029699 Zm00004b029699,Zm00004b029699 unchanged
exon.575382 chr6 106460450 106460610 Zm00004b029699 106465219 106460325 Zm00004b029699 Zm00004b029699,Zm00004b029699 unchanged
exon.575383 chr6 106460318 106460325 Zm00004b029699 106465219 106460325 Zm00004b029699 Zm00004b029699,Zm00004b029699 unchanged
exon.575404 chr6 106498345 106498683 Zm00004b029701 106498345 106498683 Zm00004b029701 Zm00004b029701,Zm00004b029701 unchanged
exon.575467 chr6 106924684 106924965 Zm00004b029710 106924684 106924965 Zm00004b029710 Zm00004b029710,Zm00004b029710 unchanged
exon.575473 chr6 106932876 106932962 Zm00004b029711 106932876 106945976 Zm00004b029711 Zm00004b029711,Zm00004b029711 unchanged
exon.575474 chr6 106942690 106942893 Zm00004b029711 106932876 106945976 Zm00004b029711 Zm00004b029711,Zm00004b029711 unchanged
exon.575475 chr6 106944217 106944358 Zm00004b029711 106932876 106945976 Zm00004b029711 Zm00004b029711,Zm00004b029711 unchanged
exon.575476 chr6 106944829 106945043 Zm00004b029711 106932876 106945976 Zm00004b029711 Zm00004b029711,Zm00004b029711 unchanged
exon.575477 chr6 106945219 106945976 Zm00004b029711 106932876 106945976 Zm00004b029711 Zm00004b029711,Zm00004b029711 unchanged
exon.575665 chr6 106971740 106972047 Zm00004b029713 106971740 106962574 Zm00004b029713 Zm00004b029713,Zm00004b029713 unchanged
exon.575666 chr6 106969634 106969696 Zm00004b029713 106971740 106962574 Zm00004b029713 Zm00004b029713,Zm00004b029713 unchanged
exon.575667 chr6 106967354 106967907 Zm00004b029713 106971740 106962574 Zm00004b029713 Zm00004b029713,Zm00004b029713 unchanged
exon.575668 chr6 106965340 106965401 Zm00004b029713 106971740 106962574 Zm00004b029713 Zm00004b029713,Zm00004b029713 unchanged
exon.575669 chr6 106962812 106962867 Zm00004b029713 106971740 106962574 Zm00004b029713 Zm00004b029713,Zm00004b029713 unchanged
exon.575670 chr6 106962145 106962574 Zm00004b029713 106971740 106962574 Zm00004b029713 Zm00004b029713,Zm00004b029713 unchanged
exon.576071 chr6 108011509 108011815 Zm00004b029729 108011509 108017581 Zm00004b029729 Zm00004b029729,Zm00004b029729 unchanged
exon.576072 chr6 108012385 108012500 Zm00004b029729 108011509 108017581 Zm00004b029729 Zm00004b029729,Zm00004b029729 unchanged
exon.576073 chr6 108012583 108012669 Zm00004b029729 108011509 108017581 Zm00004b029729 Zm00004b029729,Zm00004b029729 unchanged
exon.576074 chr6 108013265 108013357 Zm00004b029729 108011509 108017581 Zm00004b029729 Zm00004b029729,Zm00004b029729 unchanged
exon.576075 chr6 108014712 108014801 Zm00004b029729 108011509 108017581 Zm00004b029729 Zm00004b029729,Zm00004b029729 unchanged
exon.576076 chr6 108016884 108017140 Zm00004b029729 108011509 108017581 Zm00004b029729 Zm00004b029729,Zm00004b029729 unchanged
exon.576077 chr6 108017500 108017581 Zm00004b029729 108011509 108017581 Zm00004b029729 Zm00004b029729,Zm00004b029729 unchanged
exon.576100 chr6 108056791 108058842 Zm00004b029733 108056791 108058842 Zm00004b029733 Zm00004b029733,Zm00004b029733 unchanged
exon.576297 chr6 108421316 108421472 Zm00004b029741 108421316 108416882 Zm00004b029741 Zm00004b029741,Zm00004b029741 unchanged
exon.576298 chr6 108420962 108421287 Zm00004b029741 108421316 108416882 Zm00004b029741 Zm00004b029741,Zm00004b029741 unchanged
exon.576299 chr6 108419161 108419406 Zm00004b029741 108421316 108416882 Zm00004b029741 Zm00004b029741,Zm00004b029741 unchanged
exon.576300 chr6 108418498 108418671 Zm00004b029741 108421316 108416882 Zm00004b029741 Zm00004b029741,Zm00004b029741 unchanged
exon.576301 chr6 108418303 108418409 Zm00004b029741 108421316 108416882 Zm00004b029741 Zm00004b029741,Zm00004b029741 unchanged
exon.576302 chr6 108417087 108417409 Zm00004b029741 108421316 108416882 Zm00004b029741 Zm00004b029741,Zm00004b029741 unchanged
exon.576303 chr6 108415913 108416882 Zm00004b029741 108421316 108416882 Zm00004b029741 Zm00004b029741,Zm00004b029741 unchanged
exon.576471 chr6 108517781 108518171 Zm00004b029744 108517781 108516740 Zm00004b029744 Zm00004b029744,Zm00004b029744 unchanged
exon.576472 chr6 108516848 108517707 Zm00004b029744 108517781 108516740 Zm00004b029744 Zm00004b029744,Zm00004b029744 unchanged
exon.576473 chr6 108516049 108516740 Zm00004b029744 108517781 108516740 Zm00004b029744 Zm00004b029744,Zm00004b029744 unchanged
exon.577192 chr6 109505678 109506012 Zm00004b029762 109505678 109516708 Zm00004b029762 Zm00004b029762,Zm00004b029762 unchanged
exon.577193 chr6 109507310 109507341 Zm00004b029762 109505678 109516708 Zm00004b029762 Zm00004b029762,Zm00004b029762 unchanged
exon.577194 chr6 109507674 109507843 Zm00004b029762 109505678 109516708 Zm00004b029762 Zm00004b029762,Zm00004b029762 unchanged
exon.577195 chr6 109514602 109514780 Zm00004b029762 109505678 109516708 Zm00004b029762 Zm00004b029762,Zm00004b029762 unchanged
exon.577196 chr6 109514979 109515080 Zm00004b029762 109505678 109516708 Zm00004b029762 Zm00004b029762,Zm00004b029762 unchanged
exon.577197 chr6 109515213 109515269 Zm00004b029762 109505678 109516708 Zm00004b029762 Zm00004b029762,Zm00004b029762 unchanged
exon.577198 chr6 109515602 109515745 Zm00004b029762 109505678 109516708 Zm00004b029762 Zm00004b029762,Zm00004b029762 unchanged
exon.577199 chr6 109515971 109516041 Zm00004b029762 109505678 109516708 Zm00004b029762 Zm00004b029762,Zm00004b029762 unchanged
exon.577200 chr6 109516182 109516708 Zm00004b029762 109505678 109516708 Zm00004b029762 Zm00004b029762,Zm00004b029762 unchanged
exon.577210 chr6 109540840 109541268 Zm00004b029763 109540840 109541268 Zm00004b029763 Zm00004b029763,Zm00004b029763 unchanged
exon.577215 chr6 109579634 109580239 Zm00004b029764 109579634 109578840 Zm00004b029764 Zm00004b029764,Zm00004b029764 unchanged
exon.577216 chr6 109579295 109579430 Zm00004b029764 109579634 109578840 Zm00004b029764 Zm00004b029764,Zm00004b029764 unchanged
exon.577217 chr6 109579075 109579211 Zm00004b029764 109579634 109578840 Zm00004b029764 Zm00004b029764,Zm00004b029764 unchanged
exon.577218 chr6 109578041 109578840 Zm00004b029764 109579634 109578840 Zm00004b029764 Zm00004b029764,Zm00004b029764 unchanged
exon.577224 chr6 109675890 109676269 Zm00004b029765 109675890 109679517 Zm00004b029765 Zm00004b029765,Zm00004b029765 unchanged
exon.577225 chr6 109678700 109679517 Zm00004b029765 109675890 109679517 Zm00004b029765 Zm00004b029765,Zm00004b029765 unchanged
exon.577269 chr6 109726889 109727154 Zm00004b029767 109726889 109728474 Zm00004b029767 Zm00004b029767,Zm00004b029767 unchanged
exon.577270 chr6 109727253 109727532 Zm00004b029767 109726889 109728474 Zm00004b029767 Zm00004b029767,Zm00004b029767 unchanged
exon.577271 chr6 109727795 109727906 Zm00004b029767 109726889 109728474 Zm00004b029767 Zm00004b029767,Zm00004b029767 unchanged
exon.577272 chr6 109728056 109728474 Zm00004b029767 109726889 109728474 Zm00004b029767 Zm00004b029767,Zm00004b029767 unchanged
exon.577317 chr6 109749609 109749824 Zm00004b029770 109749609 109749824 Zm00004b029770 Zm00004b029770,Zm00004b029770 unchanged
exon.577344 chr6 109756918 109757103 Zm00004b029771 109756918 109750459 Zm00004b029771 Zm00004b029771,Zm00004b029771 unchanged
exon.577345 chr6 109756129 109756385 Zm00004b029771 109756918 109750459 Zm00004b029771 Zm00004b029771,Zm00004b029771 unchanged
exon.577346 chr6 109755959 109756030 Zm00004b029771 109756918 109750459 Zm00004b029771 Zm00004b029771,Zm00004b029771 unchanged
exon.577347 chr6 109755784 109755855 Zm00004b029771 109756918 109750459 Zm00004b029771 Zm00004b029771,Zm00004b029771 unchanged
exon.577348 chr6 109755617 109755688 Zm00004b029771 109756918 109750459 Zm00004b029771 Zm00004b029771,Zm00004b029771 unchanged
exon.577349 chr6 109755450 109755521 Zm00004b029771 109756918 109750459 Zm00004b029771 Zm00004b029771,Zm00004b029771 unchanged
exon.577350 chr6 109755280 109755351 Zm00004b029771 109756918 109750459 Zm00004b029771 Zm00004b029771,Zm00004b029771 unchanged
exon.577351 chr6 109754979 109755050 Zm00004b029771 109756918 109750459 Zm00004b029771 Zm00004b029771,Zm00004b029771 unchanged
exon.577352 chr6 109754825 109754896 Zm00004b029771 109756918 109750459 Zm00004b029771 Zm00004b029771,Zm00004b029771 unchanged
exon.577353 chr6 109754671 109754739 Zm00004b029771 109756918 109750459 Zm00004b029771 Zm00004b029771,Zm00004b029771 unchanged
exon.577354 chr6 109754504 109754575 Zm00004b029771 109756918 109750459 Zm00004b029771 Zm00004b029771,Zm00004b029771 unchanged
exon.577355 chr6 109754308 109754379 Zm00004b029771 109756918 109750459 Zm00004b029771 Zm00004b029771,Zm00004b029771 unchanged
exon.577356 chr6 109754100 109754171 Zm00004b029771 109756918 109750459 Zm00004b029771 Zm00004b029771,Zm00004b029771 unchanged
exon.577357 chr6 109753944 109754015 Zm00004b029771 109756918 109750459 Zm00004b029771 Zm00004b029771,Zm00004b029771 unchanged
exon.577358 chr6 109753764 109753835 Zm00004b029771 109756918 109750459 Zm00004b029771 Zm00004b029771,Zm00004b029771 unchanged
exon.577359 chr6 109753609 109753680 Zm00004b029771 109756918 109750459 Zm00004b029771 Zm00004b029771,Zm00004b029771 unchanged
exon.577360 chr6 109753440 109753511 Zm00004b029771 109756918 109750459 Zm00004b029771 Zm00004b029771,Zm00004b029771 unchanged
exon.577361 chr6 109753289 109753360 Zm00004b029771 109756918 109750459 Zm00004b029771 Zm00004b029771,Zm00004b029771 unchanged
exon.577362 chr6 109752989 109753060 Zm00004b029771 109756918 109750459 Zm00004b029771 Zm00004b029771,Zm00004b029771 unchanged
exon.577363 chr6 109752838 109752906 Zm00004b029771 109756918 109750459 Zm00004b029771 Zm00004b029771,Zm00004b029771 unchanged
exon.577364 chr6 109752684 109752755 Zm00004b029771 109756918 109750459 Zm00004b029771 Zm00004b029771,Zm00004b029771 unchanged
exon.577365 chr6 109752526 109752599 Zm00004b029771 109756918 109750459 Zm00004b029771 Zm00004b029771,Zm00004b029771 unchanged
exon.577366 chr6 109752304 109752432 Zm00004b029771 109756918 109750459 Zm00004b029771 Zm00004b029771,Zm00004b029771 unchanged
exon.577367 chr6 109751734 109752081 Zm00004b029771 109756918 109750459 Zm00004b029771 Zm00004b029771,Zm00004b029771 unchanged
exon.577368 chr6 109751078 109751451 Zm00004b029771 109756918 109750459 Zm00004b029771 Zm00004b029771,Zm00004b029771 unchanged
exon.577369 chr6 109749726 109750459 Zm00004b029771 109756918 109750459 Zm00004b029771 Zm00004b029771,Zm00004b029771 unchanged
exon.577506 chr6 109997874 109998177 Zm00004b029773 109997874 109999181 Zm00004b029773 Zm00004b029773,Zm00004b029773 unchanged
exon.577507 chr6 109998274 109999181 Zm00004b029773 109997874 109999181 Zm00004b029773 Zm00004b029773,Zm00004b029773 unchanged
exon.577603 chr6 110212093 110212346 Zm00004b029778 110212093 110216894 Zm00004b029778 Zm00004b029778,Zm00004b029778 unchanged
exon.577604 chr6 110212436 110212486 Zm00004b029778 110212093 110216894 Zm00004b029778 Zm00004b029778,Zm00004b029778 unchanged
exon.577605 chr6 110212735 110212786 Zm00004b029778 110212093 110216894 Zm00004b029778 Zm00004b029778,Zm00004b029778 unchanged
exon.577606 chr6 110212870 110212928 Zm00004b029778 110212093 110216894 Zm00004b029778 Zm00004b029778,Zm00004b029778 unchanged
exon.577607 chr6 110214063 110214108 Zm00004b029778 110212093 110216894 Zm00004b029778 Zm00004b029778,Zm00004b029778 unchanged
exon.577608 chr6 110216488 110216894 Zm00004b029778 110212093 110216894 Zm00004b029778 Zm00004b029778,Zm00004b029778 unchanged
exon.577727 chr6 110629757 110629999 Zm00004b029786 110629757 110629999 Zm00004b029786 Zm00004b029786,Zm00004b029786 unchanged
exon.577735 chr6 110784397 110785118 Zm00004b029787 110784397 110781945 Zm00004b029787 Zm00004b029787,Zm00004b029787 unchanged
exon.577736 chr6 110784142 110784259 Zm00004b029787 110784397 110781945 Zm00004b029787 Zm00004b029787,Zm00004b029787 unchanged
exon.577737 chr6 110783795 110783980 Zm00004b029787 110784397 110781945 Zm00004b029787 Zm00004b029787,Zm00004b029787 unchanged
exon.577738 chr6 110783015 110783113 Zm00004b029787 110784397 110781945 Zm00004b029787 Zm00004b029787,Zm00004b029787 unchanged
exon.577739 chr6 110782418 110782598 Zm00004b029787 110784397 110781945 Zm00004b029787 Zm00004b029787,Zm00004b029787 unchanged
exon.577740 chr6 110782077 110782339 Zm00004b029787 110784397 110781945 Zm00004b029787 Zm00004b029787,Zm00004b029787 unchanged
exon.577741 chr6 110781677 110781945 Zm00004b029787 110784397 110781945 Zm00004b029787 Zm00004b029787,Zm00004b029787 unchanged
exon.577751 chr6 110795963 110796170 Zm00004b029788 110795963 110797198 Zm00004b029788 Zm00004b029788,Zm00004b029788 unchanged
exon.577752 chr6 110796290 110796460 Zm00004b029788 110795963 110797198 Zm00004b029788 Zm00004b029788,Zm00004b029788 unchanged
exon.577753 chr6 110796582 110797198 Zm00004b029788 110795963 110797198 Zm00004b029788 Zm00004b029788,Zm00004b029788 unchanged
exon.577826 chr6 110937229 110937667 Zm00004b029790 110937229 110942254 Zm00004b029790 Zm00004b029790,Zm00004b029790 unchanged
exon.577827 chr6 110937781 110937874 Zm00004b029790 110937229 110942254 Zm00004b029790 Zm00004b029790,Zm00004b029790 unchanged
exon.577828 chr6 110940592 110940649 Zm00004b029790 110937229 110942254 Zm00004b029790 Zm00004b029790,Zm00004b029790 unchanged
exon.577829 chr6 110941031 110941074 Zm00004b029790 110937229 110942254 Zm00004b029790 Zm00004b029790,Zm00004b029790 unchanged
exon.577830 chr6 110941176 110942254 Zm00004b029790 110937229 110942254 Zm00004b029790 Zm00004b029790,Zm00004b029790 unchanged
exon.577857 chr6 110948713 110949665 Zm00004b029791 110948713 110957996 Zm00004b029791 Zm00004b029791,Zm00004b029791 unchanged
exon.577858 chr6 110950461 110950578 Zm00004b029791 110948713 110957996 Zm00004b029791 Zm00004b029791,Zm00004b029791 unchanged
exon.577859 chr6 110950717 110950818 Zm00004b029791 110948713 110957996 Zm00004b029791 Zm00004b029791,Zm00004b029791 unchanged
exon.577860 chr6 110950906 110950937 Zm00004b029791 110948713 110957996 Zm00004b029791 Zm00004b029791,Zm00004b029791 unchanged
exon.577861 chr6 110957359 110957996 Zm00004b029791 110948713 110957996 Zm00004b029791 Zm00004b029791,Zm00004b029791 unchanged
exon.577966 chr6 111303806 111304150 Zm00004b029800 111303806 111302365 Zm00004b029800 Zm00004b029800,Zm00004b029800 unchanged
exon.577967 chr6 111303493 111303555 Zm00004b029800 111303806 111302365 Zm00004b029800 Zm00004b029800,Zm00004b029800 unchanged
exon.577968 chr6 111303026 111303392 Zm00004b029800 111303806 111302365 Zm00004b029800 Zm00004b029800,Zm00004b029800 unchanged
exon.577969 chr6 111302768 111302929 Zm00004b029800 111303806 111302365 Zm00004b029800 Zm00004b029800,Zm00004b029800 unchanged
exon.577970 chr6 111302473 111302624 Zm00004b029800 111303806 111302365 Zm00004b029800 Zm00004b029800,Zm00004b029800 unchanged
exon.577971 chr6 111301840 111302365 Zm00004b029800 111303806 111302365 Zm00004b029800 Zm00004b029800,Zm00004b029800 unchanged
exon.578003 chr6 111555199 111556063 Zm00004b029803 111555199 111557481 Zm00004b029803 Zm00004b029803,Zm00004b029803 unchanged
exon.578004 chr6 111556351 111556511 Zm00004b029803 111555199 111557481 Zm00004b029803 Zm00004b029803,Zm00004b029803 unchanged
exon.578005 chr6 111556609 111556848 Zm00004b029803 111555199 111557481 Zm00004b029803 Zm00004b029803,Zm00004b029803 unchanged
exon.578006 chr6 111556968 111557481 Zm00004b029803 111555199 111557481 Zm00004b029803 Zm00004b029803,Zm00004b029803 unchanged
exon.578050 chr6 111764250 111764580 Zm00004b029810 111764250 111766404 Zm00004b029810 Zm00004b029810,Zm00004b029810 unchanged
exon.578051 chr6 111764758 111766404 Zm00004b029810 111764250 111766404 Zm00004b029810 Zm00004b029810,Zm00004b029810 unchanged
exon.578491 chr6 111821276 111821381 Zm00004b029814 111821276 111824826 Zm00004b029814 Zm00004b029814,Zm00004b029814 unchanged
exon.578492 chr6 111821476 111821529 Zm00004b029814 111821276 111824826 Zm00004b029814 Zm00004b029814,Zm00004b029814 unchanged
exon.578493 chr6 111821879 111821989 Zm00004b029814 111821276 111824826 Zm00004b029814 Zm00004b029814,Zm00004b029814 unchanged
exon.578494 chr6 111822067 111822314 Zm00004b029814 111821276 111824826 Zm00004b029814 Zm00004b029814,Zm00004b029814 unchanged
exon.578495 chr6 111822425 111822644 Zm00004b029814 111821276 111824826 Zm00004b029814 Zm00004b029814,Zm00004b029814 unchanged
exon.578496 chr6 111823047 111823118 Zm00004b029814 111821276 111824826 Zm00004b029814 Zm00004b029814,Zm00004b029814 unchanged
exon.578497 chr6 111823199 111824149 Zm00004b029814 111821276 111824826 Zm00004b029814 Zm00004b029814,Zm00004b029814 unchanged
exon.578498 chr6 111824237 111824826 Zm00004b029814 111821276 111824826 Zm00004b029814 Zm00004b029814,Zm00004b029814 unchanged
exon.578507 chr6 111870273 111871250 Zm00004b029815 111870273 111871250 Zm00004b029815 Zm00004b029815,Zm00004b029815 unchanged
exon.578535 chr6 112066351 112066617 Zm00004b029820 112066351 112066617 Zm00004b029820 Zm00004b029820,Zm00004b029820 unchanged
exon.578773 chr6 112988269 112988532 Zm00004b029839 112988269 112988532 Zm00004b029839 Zm00004b029839,Zm00004b029839 unchanged
exon.578872 chr6 113180994 113181140 Zm00004b029843 113180994 113165727 Zm00004b029843 Zm00004b029843,Zm00004b029843 unchanged
exon.578873 chr6 113177614 113178849 Zm00004b029843 113180994 113165727 Zm00004b029843 Zm00004b029843,Zm00004b029843 unchanged
exon.578874 chr6 113177298 113177353 Zm00004b029843 113180994 113165727 Zm00004b029843 Zm00004b029843,Zm00004b029843 unchanged
exon.578875 chr6 113176974 113177207 Zm00004b029843 113180994 113165727 Zm00004b029843 Zm00004b029843,Zm00004b029843 unchanged
exon.578876 chr6 113175722 113176013 Zm00004b029843 113180994 113165727 Zm00004b029843 Zm00004b029843,Zm00004b029843 unchanged
exon.578877 chr6 113167597 113167793 Zm00004b029843 113180994 113165727 Zm00004b029843 Zm00004b029843,Zm00004b029843 unchanged
exon.578878 chr6 113165009 113165727 Zm00004b029843 113180994 113165727 Zm00004b029843 Zm00004b029843,Zm00004b029843 unchanged
exon.578912 chr6 113187004 113187591 Zm00004b029844 113187004 113187591 Zm00004b029844 Zm00004b029844,Zm00004b029844 unchanged
exon.578914 chr6 113194916 113196406 Zm00004b029845 113194916 113196406 Zm00004b029845 Zm00004b029845,Zm00004b029845 unchanged
exon.578968 chr6 113205079 113205316 Zm00004b029846 113205079 113199740 Zm00004b029846 Zm00004b029846,Zm00004b029846 unchanged
exon.578969 chr6 113204368 113204530 Zm00004b029846 113205079 113199740 Zm00004b029846 Zm00004b029846,Zm00004b029846 unchanged
exon.578970 chr6 113204186 113204259 Zm00004b029846 113205079 113199740 Zm00004b029846 Zm00004b029846,Zm00004b029846 unchanged
exon.578971 chr6 113202917 113203488 Zm00004b029846 113205079 113199740 Zm00004b029846 Zm00004b029846,Zm00004b029846 unchanged
exon.578972 chr6 113201614 113202442 Zm00004b029846 113205079 113199740 Zm00004b029846 Zm00004b029846,Zm00004b029846 unchanged
exon.578973 chr6 113201066 113201468 Zm00004b029846 113205079 113199740 Zm00004b029846 Zm00004b029846,Zm00004b029846 unchanged
exon.578974 chr6 113200411 113200510 Zm00004b029846 113205079 113199740 Zm00004b029846 Zm00004b029846,Zm00004b029846 unchanged
exon.578975 chr6 113200269 113200325 Zm00004b029846 113205079 113199740 Zm00004b029846 Zm00004b029846,Zm00004b029846 unchanged
exon.578976 chr6 113199956 113200052 Zm00004b029846 113205079 113199740 Zm00004b029846 Zm00004b029846,Zm00004b029846 unchanged
exon.578977 chr6 113197121 113199740 Zm00004b029846 113205079 113199740 Zm00004b029846 Zm00004b029846,Zm00004b029846 unchanged
exon.578989 chr6 113247381 113248463 Zm00004b029847 113247381 113248849 Zm00004b029847 Zm00004b029847,Zm00004b029847 unchanged
exon.578990 chr6 113248739 113248849 Zm00004b029847 113247381 113248849 Zm00004b029847 Zm00004b029847,Zm00004b029847 unchanged
exon.578993 chr6 113291742 113293013 Zm00004b029848 113291742 113293013 Zm00004b029848 Zm00004b029848,Zm00004b029848 unchanged
exon.579015 chr6 113299175 113299465 Zm00004b029850 113299175 113299465 Zm00004b029850 Zm00004b029850,Zm00004b029850 unchanged
exon.579055 chr6 113312922 113313311 Zm00004b029851 113312922 113311274 Zm00004b029851 Zm00004b029851,Zm00004b029851 unchanged
exon.579056 chr6 113312056 113312093 Zm00004b029851 113312922 113311274 Zm00004b029851 Zm00004b029851,Zm00004b029851 unchanged
exon.579057 chr6 113311674 113311743 Zm00004b029851 113312922 113311274 Zm00004b029851 Zm00004b029851,Zm00004b029851 unchanged
exon.579058 chr6 113311441 113311563 Zm00004b029851 113312922 113311274 Zm00004b029851 Zm00004b029851,Zm00004b029851 unchanged
exon.579059 chr6 113311019 113311274 Zm00004b029851 113312922 113311274 Zm00004b029851 Zm00004b029851,Zm00004b029851 unchanged
exon.579097 chr6 113552194 113553736 Zm00004b029854 113552194 113544440 Zm00004b029854 Zm00004b029854,Zm00004b029854 unchanged
exon.579098 chr6 113545248 113545364 Zm00004b029854 113552194 113544440 Zm00004b029854 Zm00004b029854,Zm00004b029854 unchanged
exon.579099 chr6 113544662 113545128 Zm00004b029854 113552194 113544440 Zm00004b029854 Zm00004b029854,Zm00004b029854 unchanged
exon.579100 chr6 113543709 113544440 Zm00004b029854 113552194 113544440 Zm00004b029854 Zm00004b029854,Zm00004b029854 unchanged
exon.579191 chr6 113822460 113822651 Zm00004b029857 113822460 113818821 Zm00004b029857 Zm00004b029857,Zm00004b029857 unchanged
exon.579192 chr6 113822073 113822150 Zm00004b029857 113822460 113818821 Zm00004b029857 Zm00004b029857,Zm00004b029857 unchanged
exon.579193 chr6 113820223 113820483 Zm00004b029857 113822460 113818821 Zm00004b029857 Zm00004b029857,Zm00004b029857 unchanged
exon.579194 chr6 113819292 113819457 Zm00004b029857 113822460 113818821 Zm00004b029857 Zm00004b029857,Zm00004b029857 unchanged
exon.579195 chr6 113818931 113819042 Zm00004b029857 113822460 113818821 Zm00004b029857 Zm00004b029857,Zm00004b029857 unchanged
exon.579196 chr6 113818560 113818821 Zm00004b029857 113822460 113818821 Zm00004b029857 Zm00004b029857,Zm00004b029857 unchanged
exon.579204 chr6 113826821 113828399 Zm00004b029858 113826821 113826715 Zm00004b029858 Zm00004b029858,Zm00004b029858 unchanged
exon.579205 chr6 113825991 113826715 Zm00004b029858 113826821 113826715 Zm00004b029858 Zm00004b029858,Zm00004b029858 unchanged
exon.579261 chr6 113994342 113994716 Zm00004b029862 113994342 114003832 Zm00004b029862 Zm00004b029862,Zm00004b029862 unchanged
exon.579262 chr6 113994820 113994918 Zm00004b029862 113994342 114003832 Zm00004b029862 Zm00004b029862,Zm00004b029862 unchanged
exon.579263 chr6 113999869 114000121 Zm00004b029862 113994342 114003832 Zm00004b029862 Zm00004b029862,Zm00004b029862 unchanged
exon.579264 chr6 114001758 114001868 Zm00004b029862 113994342 114003832 Zm00004b029862 Zm00004b029862,Zm00004b029862 unchanged
exon.579265 chr6 114001947 114002083 Zm00004b029862 113994342 114003832 Zm00004b029862 Zm00004b029862,Zm00004b029862 unchanged
exon.579266 chr6 114002371 114002484 Zm00004b029862 113994342 114003832 Zm00004b029862 Zm00004b029862,Zm00004b029862 unchanged
exon.579267 chr6 114002688 114002887 Zm00004b029862 113994342 114003832 Zm00004b029862 Zm00004b029862,Zm00004b029862 unchanged
exon.579268 chr6 114002970 114003155 Zm00004b029862 113994342 114003832 Zm00004b029862 Zm00004b029862,Zm00004b029862 unchanged
exon.579269 chr6 114003261 114003832 Zm00004b029862 113994342 114003832 Zm00004b029862 Zm00004b029862,Zm00004b029862 unchanged
exon.579285 chr6 114050780 114051363 Zm00004b029863 114050780 114053551 Zm00004b029863 Zm00004b029863,Zm00004b029863 unchanged
exon.579286 chr6 114052010 114052182 Zm00004b029863 114050780 114053551 Zm00004b029863 Zm00004b029863,Zm00004b029863 unchanged
exon.579287 chr6 114052307 114052355 Zm00004b029863 114050780 114053551 Zm00004b029863 Zm00004b029863,Zm00004b029863 unchanged
exon.579288 chr6 114052510 114052676 Zm00004b029863 114050780 114053551 Zm00004b029863 Zm00004b029863,Zm00004b029863 unchanged
exon.579289 chr6 114052753 114052836 Zm00004b029863 114050780 114053551 Zm00004b029863 Zm00004b029863,Zm00004b029863 unchanged
exon.579290 chr6 114052959 114053273 Zm00004b029863 114050780 114053551 Zm00004b029863 Zm00004b029863,Zm00004b029863 unchanged
exon.579291 chr6 114053297 114053551 Zm00004b029863 114050780 114053551 Zm00004b029863 Zm00004b029863,Zm00004b029863 unchanged
exon.579509 chr6 114423643 114424212 Zm00004b029870 114423643 114424212 Zm00004b029870 Zm00004b029870,Zm00004b029870 unchanged
exon.579628 chr6 114684183 114684629 Zm00004b029878 114684183 114686036 Zm00004b029878 Zm00004b029878,Zm00004b029878 unchanged
exon.579629 chr6 114685539 114686036 Zm00004b029878 114684183 114686036 Zm00004b029878 Zm00004b029878,Zm00004b029878 unchanged
exon.579652 chr6 115030300 115030910 Zm00004b029881 115030300 115025329 Zm00004b029881 Zm00004b029881,Zm00004b029881 unchanged
exon.579653 chr6 115029834 115029957 Zm00004b029881 115030300 115025329 Zm00004b029881 Zm00004b029881,Zm00004b029881 unchanged
exon.579654 chr6 115029679 115029761 Zm00004b029881 115030300 115025329 Zm00004b029881 Zm00004b029881,Zm00004b029881 unchanged
exon.579655 chr6 115029474 115029585 Zm00004b029881 115030300 115025329 Zm00004b029881 Zm00004b029881,Zm00004b029881 unchanged
exon.579656 chr6 115029294 115029398 Zm00004b029881 115030300 115025329 Zm00004b029881 Zm00004b029881,Zm00004b029881 unchanged
exon.579657 chr6 115026441 115026527 Zm00004b029881 115030300 115025329 Zm00004b029881 Zm00004b029881,Zm00004b029881 unchanged
exon.579658 chr6 115026219 115026327 Zm00004b029881 115030300 115025329 Zm00004b029881 Zm00004b029881,Zm00004b029881 unchanged
exon.579659 chr6 115025992 115026140 Zm00004b029881 115030300 115025329 Zm00004b029881 Zm00004b029881,Zm00004b029881 unchanged
exon.579660 chr6 115025838 115025891 Zm00004b029881 115030300 115025329 Zm00004b029881 Zm00004b029881,Zm00004b029881 unchanged
exon.579661 chr6 115025416 115025702 Zm00004b029881 115030300 115025329 Zm00004b029881 Zm00004b029881,Zm00004b029881 unchanged
exon.579662 chr6 115024838 115025329 Zm00004b029881 115030300 115025329 Zm00004b029881 Zm00004b029881,Zm00004b029881 unchanged
exon.579679 chr6 115034964 115035381 Zm00004b029882 115034964 115032387 Zm00004b029882 Zm00004b029882,Zm00004b029882 unchanged
exon.579680 chr6 115034612 115034847 Zm00004b029882 115034964 115032387 Zm00004b029882 Zm00004b029882,Zm00004b029882 unchanged
exon.579681 chr6 115034128 115034200 Zm00004b029882 115034964 115032387 Zm00004b029882 Zm00004b029882,Zm00004b029882 unchanged
exon.579682 chr6 115033608 115033664 Zm00004b029882 115034964 115032387 Zm00004b029882 Zm00004b029882,Zm00004b029882 unchanged
exon.579683 chr6 115033268 115033515 Zm00004b029882 115034964 115032387 Zm00004b029882 Zm00004b029882,Zm00004b029882 unchanged
exon.579684 chr6 115031609 115032387 Zm00004b029882 115034964 115032387 Zm00004b029882 Zm00004b029882,Zm00004b029882 unchanged
exon.579721 chr6 115183739 115184184 Zm00004b029886 115183739 115191347 Zm00004b029886 Zm00004b029886,Zm00004b029886 unchanged
exon.579722 chr6 115184776 115184862 Zm00004b029886 115183739 115191347 Zm00004b029886 Zm00004b029886,Zm00004b029886 unchanged
exon.579723 chr6 115189201 115189279 Zm00004b029886 115183739 115191347 Zm00004b029886 Zm00004b029886,Zm00004b029886 unchanged
exon.579724 chr6 115189347 115189414 Zm00004b029886 115183739 115191347 Zm00004b029886 Zm00004b029886,Zm00004b029886 unchanged
exon.579725 chr6 115189560 115189648 Zm00004b029886 115183739 115191347 Zm00004b029886 Zm00004b029886,Zm00004b029886 unchanged
exon.579726 chr6 115190609 115190754 Zm00004b029886 115183739 115191347 Zm00004b029886 Zm00004b029886,Zm00004b029886 unchanged
exon.579727 chr6 115190841 115191347 Zm00004b029886 115183739 115191347 Zm00004b029886 Zm00004b029886,Zm00004b029886 unchanged
exon.579743 chr6 115373457 115373871 Zm00004b029887 115373457 115379536 Zm00004b029887 Zm00004b029887,Zm00004b029887 unchanged
exon.579744 chr6 115374625 115374714 Zm00004b029887 115373457 115379536 Zm00004b029887 Zm00004b029887,Zm00004b029887 unchanged
exon.579745 chr6 115375285 115375373 Zm00004b029887 115373457 115379536 Zm00004b029887 Zm00004b029887,Zm00004b029887 unchanged
exon.579746 chr6 115375488 115375608 Zm00004b029887 115373457 115379536 Zm00004b029887 Zm00004b029887,Zm00004b029887 unchanged
exon.579747 chr6 115375700 115375843 Zm00004b029887 115373457 115379536 Zm00004b029887 Zm00004b029887,Zm00004b029887 unchanged
exon.579748 chr6 115376815 115377143 Zm00004b029887 115373457 115379536 Zm00004b029887 Zm00004b029887,Zm00004b029887 unchanged
exon.579749 chr6 115377264 115377504 Zm00004b029887 115373457 115379536 Zm00004b029887 Zm00004b029887,Zm00004b029887 unchanged
exon.579750 chr6 115378278 115378481 Zm00004b029887 115373457 115379536 Zm00004b029887 Zm00004b029887,Zm00004b029887 unchanged
exon.579751 chr6 115379408 115379536 Zm00004b029887 115373457 115379536 Zm00004b029887 Zm00004b029887,Zm00004b029887 unchanged
exon.579765 chr6 115381692 115382026 Zm00004b029888 115381692 115388717 Zm00004b029888 Zm00004b029888,Zm00004b029888 unchanged
exon.579766 chr6 115384536 115384648 Zm00004b029888 115381692 115388717 Zm00004b029888 Zm00004b029888,Zm00004b029888 unchanged
exon.579767 chr6 115384737 115384828 Zm00004b029888 115381692 115388717 Zm00004b029888 Zm00004b029888,Zm00004b029888 unchanged
exon.579768 chr6 115385993 115386079 Zm00004b029888 115381692 115388717 Zm00004b029888 Zm00004b029888,Zm00004b029888 unchanged
exon.579769 chr6 115388342 115388717 Zm00004b029888 115381692 115388717 Zm00004b029888 Zm00004b029888,Zm00004b029888 unchanged
exon.580015 chr6 115696870 115698552 Zm00004b029895 115696870 115695544 Zm00004b029895 Zm00004b029895,Zm00004b029895 unchanged
exon.580016 chr6 115696687 115696785 Zm00004b029895 115696870 115695544 Zm00004b029895 Zm00004b029895,Zm00004b029895 unchanged
exon.580017 chr6 115696548 115696607 Zm00004b029895 115696870 115695544 Zm00004b029895 Zm00004b029895,Zm00004b029895 unchanged
exon.580018 chr6 115696207 115696313 Zm00004b029895 115696870 115695544 Zm00004b029895 Zm00004b029895,Zm00004b029895 unchanged
exon.580019 chr6 115696005 115696087 Zm00004b029895 115696870 115695544 Zm00004b029895 Zm00004b029895,Zm00004b029895 unchanged
exon.580020 chr6 115695761 115695851 Zm00004b029895 115696870 115695544 Zm00004b029895 Zm00004b029895,Zm00004b029895 unchanged
exon.580021 chr6 115695045 115695544 Zm00004b029895 115696870 115695544 Zm00004b029895 Zm00004b029895,Zm00004b029895 unchanged
exon.580030 chr6 115697866 115698133 Zm00004b029896 115697866 115708506 Zm00004b029896 Zm00004b029896,Zm00004b029896 unchanged
exon.580031 chr6 115707908 115708506 Zm00004b029896 115697866 115708506 Zm00004b029896 Zm00004b029896,Zm00004b029896 unchanged
exon.580046 chr6 115793631 115793927 Zm00004b029897 115793631 115798587 Zm00004b029897 Zm00004b029897,Zm00004b029897 unchanged
exon.580047 chr6 115794033 115794153 Zm00004b029897 115793631 115798587 Zm00004b029897 Zm00004b029897,Zm00004b029897 unchanged
exon.580048 chr6 115794262 115794339 Zm00004b029897 115793631 115798587 Zm00004b029897 Zm00004b029897,Zm00004b029897 unchanged
exon.580049 chr6 115794448 115794516 Zm00004b029897 115793631 115798587 Zm00004b029897 Zm00004b029897,Zm00004b029897 unchanged
exon.580050 chr6 115794612 115794738 Zm00004b029897 115793631 115798587 Zm00004b029897 Zm00004b029897,Zm00004b029897 unchanged
exon.580051 chr6 115794830 115794897 Zm00004b029897 115793631 115798587 Zm00004b029897 Zm00004b029897,Zm00004b029897 unchanged
exon.580052 chr6 115794980 115795052 Zm00004b029897 115793631 115798587 Zm00004b029897 Zm00004b029897,Zm00004b029897 unchanged
exon.580053 chr6 115795118 115795209 Zm00004b029897 115793631 115798587 Zm00004b029897 Zm00004b029897,Zm00004b029897 unchanged
exon.580054 chr6 115795298 115795700 Zm00004b029897 115793631 115798587 Zm00004b029897 Zm00004b029897,Zm00004b029897 unchanged
exon.580055 chr6 115796348 115796443 Zm00004b029897 115793631 115798587 Zm00004b029897 Zm00004b029897,Zm00004b029897 unchanged
exon.580056 chr6 115796951 115797544 Zm00004b029897 115793631 115798587 Zm00004b029897 Zm00004b029897,Zm00004b029897 unchanged
exon.580057 chr6 115798198 115798280 Zm00004b029897 115793631 115798587 Zm00004b029897 Zm00004b029897,Zm00004b029897 unchanged
exon.580058 chr6 115798367 115798587 Zm00004b029897 115793631 115798587 Zm00004b029897 Zm00004b029897,Zm00004b029897 unchanged
exon.580074 chr6 115798362 115798752 Zm00004b029898 115798362 115797530 Zm00004b029898 Zm00004b029898,Zm00004b029898 unchanged
exon.580075 chr6 115798187 115798275 Zm00004b029898 115798362 115797530 Zm00004b029898 Zm00004b029898,Zm00004b029898 unchanged
exon.580076 chr6 115796949 115797530 Zm00004b029898 115798362 115797530 Zm00004b029898 Zm00004b029898,Zm00004b029898 unchanged
exon.580247 chr6 115979884 115980105 Zm00004b029902 115979884 115980105 Zm00004b029902 Zm00004b029902,Zm00004b029902 unchanged
exon.580264 chr6 116211334 116212308 Zm00004b029906 116211334 116212308 Zm00004b029906 Zm00004b029906,Zm00004b029906 unchanged
exon.580376 chr6 116361164 116361673 Zm00004b029910 116361164 116353771 Zm00004b029910 Zm00004b029910,Zm00004b029910 unchanged
exon.580377 chr6 116360964 116361049 Zm00004b029910 116361164 116353771 Zm00004b029910 Zm00004b029910,Zm00004b029910 unchanged
exon.580378 chr6 116357361 116357426 Zm00004b029910 116361164 116353771 Zm00004b029910 Zm00004b029910,Zm00004b029910 unchanged
exon.580379 chr6 116355712 116355882 Zm00004b029910 116361164 116353771 Zm00004b029910 Zm00004b029910,Zm00004b029910 unchanged
exon.580380 chr6 116355354 116355524 Zm00004b029910 116361164 116353771 Zm00004b029910 Zm00004b029910,Zm00004b029910 unchanged
exon.580381 chr6 116355090 116355245 Zm00004b029910 116361164 116353771 Zm00004b029910 Zm00004b029910,Zm00004b029910 unchanged
exon.580382 chr6 116354837 116354983 Zm00004b029910 116361164 116353771 Zm00004b029910 Zm00004b029910,Zm00004b029910 unchanged
exon.580383 chr6 116354609 116354680 Zm00004b029910 116361164 116353771 Zm00004b029910 Zm00004b029910,Zm00004b029910 unchanged
exon.580384 chr6 116353868 116354434 Zm00004b029910 116361164 116353771 Zm00004b029910 Zm00004b029910,Zm00004b029910 unchanged
exon.580385 chr6 116353514 116353771 Zm00004b029910 116361164 116353771 Zm00004b029910 Zm00004b029910,Zm00004b029910 unchanged
exon.580432 chr6 116416553 116418472 Zm00004b029913 116416553 116418472 Zm00004b029913 Zm00004b029913,Zm00004b029913 unchanged
exon.580443 chr6 116424862 116425320 Zm00004b029914 116424862 116422221 Zm00004b029914 Zm00004b029914,Zm00004b029914 unchanged
exon.580444 chr6 116424477 116424609 Zm00004b029914 116424862 116422221 Zm00004b029914 Zm00004b029914,Zm00004b029914 unchanged
exon.580445 chr6 116424294 116424365 Zm00004b029914 116424862 116422221 Zm00004b029914 Zm00004b029914,Zm00004b029914 unchanged
exon.580446 chr6 116424022 116424165 Zm00004b029914 116424862 116422221 Zm00004b029914 Zm00004b029914,Zm00004b029914 unchanged
exon.580447 chr6 116423871 116423942 Zm00004b029914 116424862 116422221 Zm00004b029914 Zm00004b029914,Zm00004b029914 unchanged
exon.580448 chr6 116423725 116423784 Zm00004b029914 116424862 116422221 Zm00004b029914 Zm00004b029914,Zm00004b029914 unchanged
exon.580449 chr6 116423370 116423608 Zm00004b029914 116424862 116422221 Zm00004b029914 Zm00004b029914,Zm00004b029914 unchanged
exon.580450 chr6 116422925 116423266 Zm00004b029914 116424862 116422221 Zm00004b029914 Zm00004b029914,Zm00004b029914 unchanged
exon.580451 chr6 116422328 116422707 Zm00004b029914 116424862 116422221 Zm00004b029914 Zm00004b029914,Zm00004b029914 unchanged
exon.580452 chr6 116421552 116422221 Zm00004b029914 116424862 116422221 Zm00004b029914 Zm00004b029914,Zm00004b029914 unchanged
exon.580463 chr6 116496313 116497722 Zm00004b029915 116496313 116497722 Zm00004b029915 Zm00004b029915,Zm00004b029915 unchanged
exon.580466 chr6 116500795 116501280 Zm00004b029916 116500795 116500669 Zm00004b029916 Zm00004b029916,Zm00004b029916 unchanged
exon.580467 chr6 116500230 116500669 Zm00004b029916 116500795 116500669 Zm00004b029916 Zm00004b029916,Zm00004b029916 unchanged
exon.580482 chr6 116590582 116590585 Zm00004b029919 116590582 116588358 Zm00004b029919 Zm00004b029919,Zm00004b029919 unchanged
exon.580483 chr6 116590494 116590546 Zm00004b029919 116590582 116588358 Zm00004b029919 Zm00004b029919,Zm00004b029919 unchanged
exon.580484 chr6 116589290 116589401 Zm00004b029919 116590582 116588358 Zm00004b029919 Zm00004b029919,Zm00004b029919 unchanged
exon.580485 chr6 116589026 116589196 Zm00004b029919 116590582 116588358 Zm00004b029919 Zm00004b029919,Zm00004b029919 unchanged
exon.580486 chr6 116588720 116588788 Zm00004b029919 116590582 116588358 Zm00004b029919 Zm00004b029919,Zm00004b029919 unchanged
exon.580487 chr6 116587868 116588358 Zm00004b029919 116590582 116588358 Zm00004b029919 Zm00004b029919,Zm00004b029919 unchanged
exon.580570 chr6 116765446 116765507 Zm00004b029922 116765446 116758492 Zm00004b029922 Zm00004b029922,Zm00004b029922 unchanged
exon.580571 chr6 116765044 116765095 Zm00004b029922 116765446 116758492 Zm00004b029922 Zm00004b029922,Zm00004b029922 unchanged
exon.580572 chr6 116764668 116764703 Zm00004b029922 116765446 116758492 Zm00004b029922 Zm00004b029922,Zm00004b029922 unchanged
exon.580573 chr6 116763164 116763544 Zm00004b029922 116765446 116758492 Zm00004b029922 Zm00004b029922,Zm00004b029922 unchanged
exon.580574 chr6 116761392 116761504 Zm00004b029922 116765446 116758492 Zm00004b029922 Zm00004b029922,Zm00004b029922 unchanged
exon.580575 chr6 116760990 116761095 Zm00004b029922 116765446 116758492 Zm00004b029922 Zm00004b029922,Zm00004b029922 unchanged
exon.580576 chr6 116758430 116758492 Zm00004b029922 116765446 116758492 Zm00004b029922 Zm00004b029922,Zm00004b029922 unchanged
exon.580640 chr6 116794922 116795032 Zm00004b029924 116794922 116798340 Zm00004b029924 Zm00004b029924,Zm00004b029924 unchanged
exon.580641 chr6 116796033 116796134 Zm00004b029924 116794922 116798340 Zm00004b029924 Zm00004b029924,Zm00004b029924 unchanged
exon.580642 chr6 116796850 116796880 Zm00004b029924 116794922 116798340 Zm00004b029924 Zm00004b029924,Zm00004b029924 unchanged
exon.580643 chr6 116797958 116798022 Zm00004b029924 116794922 116798340 Zm00004b029924 Zm00004b029924,Zm00004b029924 unchanged
exon.580644 chr6 116798119 116798340 Zm00004b029924 116794922 116798340 Zm00004b029924 Zm00004b029924,Zm00004b029924 unchanged
exon.581081 chr6 117037398 117037470 Zm00004b029931 117037398 117043606 Zm00004b029931 Zm00004b029931,Zm00004b029931 unchanged
exon.581082 chr6 117037492 117037640 Zm00004b029931 117037398 117043606 Zm00004b029931 Zm00004b029931,Zm00004b029931 unchanged
exon.581083 chr6 117037723 117037860 Zm00004b029931 117037398 117043606 Zm00004b029931 Zm00004b029931,Zm00004b029931 unchanged
exon.581084 chr6 117038170 117038491 Zm00004b029931 117037398 117043606 Zm00004b029931 Zm00004b029931,Zm00004b029931 unchanged
exon.581085 chr6 117038746 117038859 Zm00004b029931 117037398 117043606 Zm00004b029931 Zm00004b029931,Zm00004b029931 unchanged
exon.581086 chr6 117038971 117039088 Zm00004b029931 117037398 117043606 Zm00004b029931 Zm00004b029931,Zm00004b029931 unchanged
exon.581087 chr6 117039286 117039365 Zm00004b029931 117037398 117043606 Zm00004b029931 Zm00004b029931,Zm00004b029931 unchanged
exon.581088 chr6 117039462 117039538 Zm00004b029931 117037398 117043606 Zm00004b029931 Zm00004b029931,Zm00004b029931 unchanged
exon.581089 chr6 117039987 117040058 Zm00004b029931 117037398 117043606 Zm00004b029931 Zm00004b029931,Zm00004b029931 unchanged
exon.581090 chr6 117040362 117040481 Zm00004b029931 117037398 117043606 Zm00004b029931 Zm00004b029931,Zm00004b029931 unchanged
exon.581091 chr6 117043586 117043606 Zm00004b029931 117037398 117043606 Zm00004b029931 Zm00004b029931,Zm00004b029931 unchanged
exon.581112 chr6 117044348 117044775 Zm00004b029932 117044348 117050655 Zm00004b029932 Zm00004b029932,Zm00004b029932 unchanged
exon.581113 chr6 117045094 117045176 Zm00004b029932 117044348 117050655 Zm00004b029932 Zm00004b029932,Zm00004b029932 unchanged
exon.581114 chr6 117045262 117045339 Zm00004b029932 117044348 117050655 Zm00004b029932 Zm00004b029932,Zm00004b029932 unchanged
exon.581115 chr6 117045413 117045568 Zm00004b029932 117044348 117050655 Zm00004b029932 Zm00004b029932,Zm00004b029932 unchanged
exon.581116 chr6 117046076 117046135 Zm00004b029932 117044348 117050655 Zm00004b029932 Zm00004b029932,Zm00004b029932 unchanged
exon.581117 chr6 117046231 117046320 Zm00004b029932 117044348 117050655 Zm00004b029932 Zm00004b029932,Zm00004b029932 unchanged
exon.581118 chr6 117046890 117047038 Zm00004b029932 117044348 117050655 Zm00004b029932 Zm00004b029932,Zm00004b029932 unchanged
exon.581119 chr6 117047236 117047326 Zm00004b029932 117044348 117050655 Zm00004b029932 Zm00004b029932,Zm00004b029932 unchanged
exon.581120 chr6 117047443 117047573 Zm00004b029932 117044348 117050655 Zm00004b029932 Zm00004b029932,Zm00004b029932 unchanged
exon.581121 chr6 117050473 117050655 Zm00004b029932 117044348 117050655 Zm00004b029932 Zm00004b029932,Zm00004b029932 unchanged
exon.581286 chr6 117495388 117495742 Zm00004b029937 117495388 117495302 Zm00004b029937 Zm00004b029937,Zm00004b029937 unchanged
exon.581287 chr6 117494898 117495302 Zm00004b029937 117495388 117495302 Zm00004b029937 Zm00004b029937,Zm00004b029937 unchanged
exon.581391 chr6 117723049 117723389 Zm00004b029942 117723049 117724631 Zm00004b029942 Zm00004b029942,Zm00004b029942 unchanged
exon.581392 chr6 117723463 117723554 Zm00004b029942 117723049 117724631 Zm00004b029942 Zm00004b029942,Zm00004b029942 unchanged
exon.581393 chr6 117723697 117723804 Zm00004b029942 117723049 117724631 Zm00004b029942 Zm00004b029942,Zm00004b029942 unchanged
exon.581394 chr6 117723912 117723983 Zm00004b029942 117723049 117724631 Zm00004b029942 Zm00004b029942,Zm00004b029942 unchanged
exon.581395 chr6 117724175 117724631 Zm00004b029942 117723049 117724631 Zm00004b029942 Zm00004b029942,Zm00004b029942 unchanged
exon.581488 chr6 118172643 118173580 Zm00004b029946 118172643 118175745 Zm00004b029946 Zm00004b029946,Zm00004b029946 unchanged
exon.581489 chr6 118175281 118175745 Zm00004b029946 118172643 118175745 Zm00004b029946 Zm00004b029946,Zm00004b029946 unchanged
exon.581684 chr6 118680789 118681248 Zm00004b029953 118680789 118684825 Zm00004b029953 Zm00004b029953,Zm00004b029953 unchanged
exon.581685 chr6 118681365 118682027 Zm00004b029953 118680789 118684825 Zm00004b029953 Zm00004b029953,Zm00004b029953 unchanged
exon.581686 chr6 118683817 118683931 Zm00004b029953 118680789 118684825 Zm00004b029953 Zm00004b029953,Zm00004b029953 unchanged
exon.581687 chr6 118684015 118684825 Zm00004b029953 118680789 118684825 Zm00004b029953 Zm00004b029953,Zm00004b029953 unchanged
exon.582065 chr6 119094756 119095182 Zm00004b029961 119094756 119081736 Zm00004b029961 Zm00004b029961,Zm00004b029961 unchanged
exon.582066 chr6 119092435 119093338 Zm00004b029961 119094756 119081736 Zm00004b029961 Zm00004b029961,Zm00004b029961 unchanged
exon.582067 chr6 119092268 119092336 Zm00004b029961 119094756 119081736 Zm00004b029961 Zm00004b029961,Zm00004b029961 unchanged
exon.582068 chr6 119082243 119082439 Zm00004b029961 119094756 119081736 Zm00004b029961 Zm00004b029961,Zm00004b029961 unchanged
exon.582069 chr6 119082095 119082151 Zm00004b029961 119094756 119081736 Zm00004b029961 Zm00004b029961,Zm00004b029961 unchanged
exon.582070 chr6 119081072 119081736 Zm00004b029961 119094756 119081736 Zm00004b029961 Zm00004b029961,Zm00004b029961 unchanged
exon.582158 chr6 119470979 119471415 Zm00004b029967 119470979 119453234 Zm00004b029967 Zm00004b029967,Zm00004b029967 unchanged
exon.582159 chr6 119469349 119470385 Zm00004b029967 119470979 119453234 Zm00004b029967 Zm00004b029967,Zm00004b029967 unchanged
exon.582160 chr6 119467749 119468400 Zm00004b029967 119470979 119453234 Zm00004b029967 Zm00004b029967,Zm00004b029967 unchanged
exon.582161 chr6 119467579 119467665 Zm00004b029967 119470979 119453234 Zm00004b029967 Zm00004b029967,Zm00004b029967 unchanged
exon.582162 chr6 119465930 119465976 Zm00004b029967 119470979 119453234 Zm00004b029967 Zm00004b029967,Zm00004b029967 unchanged
exon.582163 chr6 119465378 119465487 Zm00004b029967 119470979 119453234 Zm00004b029967 Zm00004b029967,Zm00004b029967 unchanged
exon.582164 chr6 119463186 119463412 Zm00004b029967 119470979 119453234 Zm00004b029967 Zm00004b029967,Zm00004b029967 unchanged
exon.582165 chr6 119462186 119462278 Zm00004b029967 119470979 119453234 Zm00004b029967 Zm00004b029967,Zm00004b029967 unchanged
exon.582166 chr6 119461976 119462035 Zm00004b029967 119470979 119453234 Zm00004b029967 Zm00004b029967,Zm00004b029967 unchanged
exon.582167 chr6 119460988 119461077 Zm00004b029967 119470979 119453234 Zm00004b029967 Zm00004b029967,Zm00004b029967 unchanged
exon.582168 chr6 119460806 119460889 Zm00004b029967 119470979 119453234 Zm00004b029967 Zm00004b029967,Zm00004b029967 unchanged
exon.582169 chr6 119460603 119460671 Zm00004b029967 119470979 119453234 Zm00004b029967 Zm00004b029967,Zm00004b029967 unchanged
exon.582170 chr6 119459953 119460012 Zm00004b029967 119470979 119453234 Zm00004b029967 Zm00004b029967,Zm00004b029967 unchanged
exon.582171 chr6 119459113 119459184 Zm00004b029967 119470979 119453234 Zm00004b029967 Zm00004b029967,Zm00004b029967 unchanged
exon.582172 chr6 119458024 119458131 Zm00004b029967 119470979 119453234 Zm00004b029967 Zm00004b029967,Zm00004b029967 unchanged
exon.582173 chr6 119457298 119457374 Zm00004b029967 119470979 119453234 Zm00004b029967 Zm00004b029967,Zm00004b029967 unchanged
exon.582174 chr6 119457048 119457131 Zm00004b029967 119470979 119453234 Zm00004b029967 Zm00004b029967,Zm00004b029967 unchanged
exon.582175 chr6 119456778 119456889 Zm00004b029967 119470979 119453234 Zm00004b029967 Zm00004b029967,Zm00004b029967 unchanged
exon.582176 chr6 119456194 119456283 Zm00004b029967 119470979 119453234 Zm00004b029967 Zm00004b029967,Zm00004b029967 unchanged
exon.582177 chr6 119453607 119453672 Zm00004b029967 119470979 119453234 Zm00004b029967 Zm00004b029967,Zm00004b029967 unchanged
exon.582178 chr6 119453437 119453532 Zm00004b029967 119470979 119453234 Zm00004b029967 Zm00004b029967,Zm00004b029967 unchanged
exon.582179 chr6 119452600 119453234 Zm00004b029967 119470979 119453234 Zm00004b029967 Zm00004b029967,Zm00004b029967 unchanged
exon.582446 chr6 119890135 119890418 Zm00004b029973 119890135 119883159 Zm00004b029973 Zm00004b029973,Zm00004b029973 unchanged
exon.582447 chr6 119888603 119889331 Zm00004b029973 119890135 119883159 Zm00004b029973 Zm00004b029973,Zm00004b029973 unchanged
exon.582448 chr6 119888294 119888519 Zm00004b029973 119890135 119883159 Zm00004b029973 Zm00004b029973,Zm00004b029973 unchanged
exon.582449 chr6 119887717 119888213 Zm00004b029973 119890135 119883159 Zm00004b029973 Zm00004b029973,Zm00004b029973 unchanged
exon.582450 chr6 119887299 119887638 Zm00004b029973 119890135 119883159 Zm00004b029973 Zm00004b029973,Zm00004b029973 unchanged
exon.582451 chr6 119886536 119886641 Zm00004b029973 119890135 119883159 Zm00004b029973 Zm00004b029973,Zm00004b029973 unchanged
exon.582452 chr6 119886227 119886451 Zm00004b029973 119890135 119883159 Zm00004b029973 Zm00004b029973,Zm00004b029973 unchanged
exon.582453 chr6 119885397 119886057 Zm00004b029973 119890135 119883159 Zm00004b029973 Zm00004b029973,Zm00004b029973 unchanged
exon.582454 chr6 119885225 119885289 Zm00004b029973 119890135 119883159 Zm00004b029973 Zm00004b029973,Zm00004b029973 unchanged
exon.582455 chr6 119882762 119883159 Zm00004b029973 119890135 119883159 Zm00004b029973 Zm00004b029973,Zm00004b029973 unchanged
exon.582616 chr6 120092813 120093110 Zm00004b029977 120092813 120096599 Zm00004b029977 Zm00004b029977,Zm00004b029977 unchanged
exon.582617 chr6 120095651 120095842 Zm00004b029977 120092813 120096599 Zm00004b029977 Zm00004b029977,Zm00004b029977 unchanged
exon.582618 chr6 120096068 120096599 Zm00004b029977 120092813 120096599 Zm00004b029977 Zm00004b029977,Zm00004b029977 unchanged
exon.582684 chr6 120681967 120683010 Zm00004b029986 120681967 120688636 Zm00004b029986 Zm00004b029986,Zm00004b029986 unchanged
exon.582685 chr6 120683213 120684487 Zm00004b029986 120681967 120688636 Zm00004b029986 Zm00004b029986,Zm00004b029986 unchanged
exon.582686 chr6 120684794 120684973 Zm00004b029986 120681967 120688636 Zm00004b029986 Zm00004b029986,Zm00004b029986 unchanged
exon.582687 chr6 120685204 120685490 Zm00004b029986 120681967 120688636 Zm00004b029986 Zm00004b029986,Zm00004b029986 unchanged
exon.582688 chr6 120685585 120685701 Zm00004b029986 120681967 120688636 Zm00004b029986 Zm00004b029986,Zm00004b029986 unchanged
exon.582689 chr6 120687507 120687769 Zm00004b029986 120681967 120688636 Zm00004b029986 Zm00004b029986,Zm00004b029986 unchanged
exon.582690 chr6 120687908 120688076 Zm00004b029986 120681967 120688636 Zm00004b029986 Zm00004b029986,Zm00004b029986 unchanged
exon.582691 chr6 120688181 120688636 Zm00004b029986 120681967 120688636 Zm00004b029986 Zm00004b029986,Zm00004b029986 unchanged
exon.582868 chr6 121046545 121046821 Zm00004b029992 121046545 121038999 Zm00004b029992 Zm00004b029992,Zm00004b029992 unchanged
exon.582869 chr6 121044793 121044873 Zm00004b029992 121046545 121038999 Zm00004b029992 Zm00004b029992,Zm00004b029992 unchanged
exon.582870 chr6 121044172 121044293 Zm00004b029992 121046545 121038999 Zm00004b029992 Zm00004b029992,Zm00004b029992 unchanged
exon.582871 chr6 121042913 121043532 Zm00004b029992 121046545 121038999 Zm00004b029992 Zm00004b029992,Zm00004b029992 unchanged
exon.582872 chr6 121041643 121042820 Zm00004b029992 121046545 121038999 Zm00004b029992 Zm00004b029992,Zm00004b029992 unchanged
exon.582873 chr6 121041481 121041560 Zm00004b029992 121046545 121038999 Zm00004b029992 Zm00004b029992,Zm00004b029992 unchanged
exon.582874 chr6 121040493 121040588 Zm00004b029992 121046545 121038999 Zm00004b029992 Zm00004b029992,Zm00004b029992 unchanged
exon.582875 chr6 121040335 121040408 Zm00004b029992 121046545 121038999 Zm00004b029992 Zm00004b029992,Zm00004b029992 unchanged
exon.582876 chr6 121039254 121039398 Zm00004b029992 121046545 121038999 Zm00004b029992 Zm00004b029992,Zm00004b029992 unchanged
exon.582877 chr6 121038430 121038999 Zm00004b029992 121046545 121038999 Zm00004b029992 Zm00004b029992,Zm00004b029992 unchanged
exon.582889 chr6 121108138 121108279 Zm00004b029993 121108138 121110154 Zm00004b029993 Zm00004b029993,Zm00004b029993 unchanged
exon.582890 chr6 121108866 121110154 Zm00004b029993 121108138 121110154 Zm00004b029993 Zm00004b029993,Zm00004b029993 unchanged
exon.583176 chr6 121179364 121179892 Zm00004b029996 121179364 121173795 Zm00004b029996 Zm00004b029996,Zm00004b029996 unchanged
exon.583177 chr6 121174787 121174886 Zm00004b029996 121179364 121173795 Zm00004b029996 Zm00004b029996,Zm00004b029996 unchanged
exon.583178 chr6 121174633 121174690 Zm00004b029996 121179364 121173795 Zm00004b029996 Zm00004b029996,Zm00004b029996 unchanged
exon.583179 chr6 121174428 121174534 Zm00004b029996 121179364 121173795 Zm00004b029996 Zm00004b029996,Zm00004b029996 unchanged
exon.583180 chr6 121172897 121173795 Zm00004b029996 121179364 121173795 Zm00004b029996 Zm00004b029996,Zm00004b029996 unchanged
exon.583250 chr6 121231126 121231418 Zm00004b029997 121231126 121226113 Zm00004b029997 Zm00004b029997,Zm00004b029997 unchanged
exon.583251 chr6 121229845 121229905 Zm00004b029997 121231126 121226113 Zm00004b029997 Zm00004b029997,Zm00004b029997 unchanged
exon.583252 chr6 121229563 121229766 Zm00004b029997 121231126 121226113 Zm00004b029997 Zm00004b029997,Zm00004b029997 unchanged
exon.583253 chr6 121228290 121228547 Zm00004b029997 121231126 121226113 Zm00004b029997 Zm00004b029997,Zm00004b029997 unchanged
exon.583254 chr6 121227635 121227850 Zm00004b029997 121231126 121226113 Zm00004b029997 Zm00004b029997,Zm00004b029997 unchanged
exon.583255 chr6 121227395 121227550 Zm00004b029997 121231126 121226113 Zm00004b029997 Zm00004b029997,Zm00004b029997 unchanged
exon.583256 chr6 121226994 121227305 Zm00004b029997 121231126 121226113 Zm00004b029997 Zm00004b029997,Zm00004b029997 unchanged
exon.583257 chr6 121226777 121226864 Zm00004b029997 121231126 121226113 Zm00004b029997 Zm00004b029997,Zm00004b029997 unchanged
exon.583258 chr6 121226470 121226669 Zm00004b029997 121231126 121226113 Zm00004b029997 Zm00004b029997,Zm00004b029997 unchanged
exon.583259 chr6 121225346 121226113 Zm00004b029997 121231126 121226113 Zm00004b029997 Zm00004b029997,Zm00004b029997 unchanged
exon.583276 chr6 121314958 121315531 Zm00004b029998 121314958 121312289 Zm00004b029998 Zm00004b029998,Zm00004b029998 unchanged
exon.583277 chr6 121314726 121314862 Zm00004b029998 121314958 121312289 Zm00004b029998 Zm00004b029998,Zm00004b029998 unchanged
exon.583278 chr6 121313474 121313583 Zm00004b029998 121314958 121312289 Zm00004b029998 Zm00004b029998,Zm00004b029998 unchanged
exon.583279 chr6 121313304 121313379 Zm00004b029998 121314958 121312289 Zm00004b029998 Zm00004b029998,Zm00004b029998 unchanged
exon.583280 chr6 121313030 121313167 Zm00004b029998 121314958 121312289 Zm00004b029998 Zm00004b029998,Zm00004b029998 unchanged
exon.583281 chr6 121312406 121312477 Zm00004b029998 121314958 121312289 Zm00004b029998 Zm00004b029998,Zm00004b029998 unchanged
exon.583282 chr6 121311073 121312289 Zm00004b029998 121314958 121312289 Zm00004b029998 Zm00004b029998,Zm00004b029998 unchanged
exon.583347 chr6 121646681 121647284 Zm00004b030004 121646681 121642873 Zm00004b030004 Zm00004b030004,Zm00004b030004 unchanged
exon.583348 chr6 121645958 121646572 Zm00004b030004 121646681 121642873 Zm00004b030004 Zm00004b030004,Zm00004b030004 unchanged
exon.583349 chr6 121644969 121645021 Zm00004b030004 121646681 121642873 Zm00004b030004 Zm00004b030004,Zm00004b030004 unchanged
exon.583350 chr6 121643630 121643758 Zm00004b030004 121646681 121642873 Zm00004b030004 Zm00004b030004,Zm00004b030004 unchanged
exon.583351 chr6 121643121 121643282 Zm00004b030004 121646681 121642873 Zm00004b030004 Zm00004b030004,Zm00004b030004 unchanged
exon.583352 chr6 121641979 121642873 Zm00004b030004 121646681 121642873 Zm00004b030004 Zm00004b030004,Zm00004b030004 unchanged
exon.583359 chr6 121753189 121753638 Zm00004b030005 121753189 121753638 Zm00004b030005 Zm00004b030005,Zm00004b030005 unchanged
exon.583371 chr6 121857237 121857623 Zm00004b030008 121857237 121857623 Zm00004b030008 Zm00004b030008,Zm00004b030008 unchanged
exon.583550 chr6 122177803 122177905 Zm00004b030015 122177803 122168178 Zm00004b030015 Zm00004b030015,Zm00004b030015 unchanged
exon.583551 chr6 122176676 122176886 Zm00004b030015 122177803 122168178 Zm00004b030015 Zm00004b030015,Zm00004b030015 unchanged
exon.583552 chr6 122176267 122176347 Zm00004b030015 122177803 122168178 Zm00004b030015 Zm00004b030015,Zm00004b030015 unchanged
exon.583553 chr6 122174170 122174295 Zm00004b030015 122177803 122168178 Zm00004b030015 Zm00004b030015,Zm00004b030015 unchanged
exon.583554 chr6 122168293 122168416 Zm00004b030015 122177803 122168178 Zm00004b030015 Zm00004b030015,Zm00004b030015 unchanged
exon.583555 chr6 122167660 122168178 Zm00004b030015 122177803 122168178 Zm00004b030015 Zm00004b030015,Zm00004b030015 unchanged
exon.584058 chr6 123346375 123346636 Zm00004b030036 123346375 123341128 Zm00004b030036 Zm00004b030036,Zm00004b030036 unchanged
exon.584059 chr6 123344998 123346114 Zm00004b030036 123346375 123341128 Zm00004b030036 Zm00004b030036,Zm00004b030036 unchanged
exon.584060 chr6 123344836 123344905 Zm00004b030036 123346375 123341128 Zm00004b030036 Zm00004b030036,Zm00004b030036 unchanged
exon.584061 chr6 123344594 123344691 Zm00004b030036 123346375 123341128 Zm00004b030036 Zm00004b030036,Zm00004b030036 unchanged
exon.584062 chr6 123344334 123344475 Zm00004b030036 123346375 123341128 Zm00004b030036 Zm00004b030036,Zm00004b030036 unchanged
exon.584063 chr6 123344144 123344244 Zm00004b030036 123346375 123341128 Zm00004b030036 Zm00004b030036,Zm00004b030036 unchanged
exon.584064 chr6 123343584 123343667 Zm00004b030036 123346375 123341128 Zm00004b030036 Zm00004b030036,Zm00004b030036 unchanged
exon.584065 chr6 123343427 123343477 Zm00004b030036 123346375 123341128 Zm00004b030036 Zm00004b030036,Zm00004b030036 unchanged
exon.584066 chr6 123343241 123343306 Zm00004b030036 123346375 123341128 Zm00004b030036 Zm00004b030036,Zm00004b030036 unchanged
exon.584067 chr6 123343066 123343131 Zm00004b030036 123346375 123341128 Zm00004b030036 Zm00004b030036,Zm00004b030036 unchanged
exon.584068 chr6 123342416 123342496 Zm00004b030036 123346375 123341128 Zm00004b030036 Zm00004b030036,Zm00004b030036 unchanged
exon.584069 chr6 123342257 123342325 Zm00004b030036 123346375 123341128 Zm00004b030036 Zm00004b030036,Zm00004b030036 unchanged
exon.584070 chr6 123341587 123341739 Zm00004b030036 123346375 123341128 Zm00004b030036 Zm00004b030036,Zm00004b030036 unchanged
exon.584071 chr6 123341433 123341508 Zm00004b030036 123346375 123341128 Zm00004b030036 Zm00004b030036,Zm00004b030036 unchanged
exon.584072 chr6 123341229 123341341 Zm00004b030036 123346375 123341128 Zm00004b030036 Zm00004b030036,Zm00004b030036 unchanged
exon.584073 chr6 123340188 123341128 Zm00004b030036 123346375 123341128 Zm00004b030036 Zm00004b030036,Zm00004b030036 unchanged
exon.584092 chr6 123395093 123395157 Zm00004b030037 123395093 123402510 Zm00004b030037 Zm00004b030037,Zm00004b030037 unchanged
exon.584093 chr6 123395256 123395656 Zm00004b030037 123395093 123402510 Zm00004b030037 Zm00004b030037,Zm00004b030037 unchanged
exon.584094 chr6 123402063 123402510 Zm00004b030037 123395093 123402510 Zm00004b030037 Zm00004b030037,Zm00004b030037 unchanged
exon.584102 chr6 123408108 123408188 Zm00004b030038 123408108 123406734 Zm00004b030038 Zm00004b030038,Zm00004b030038 unchanged
exon.584103 chr6 123407375 123407473 Zm00004b030038 123408108 123406734 Zm00004b030038 Zm00004b030038,Zm00004b030038 unchanged
exon.584104 chr6 123407092 123407186 Zm00004b030038 123408108 123406734 Zm00004b030038 Zm00004b030038,Zm00004b030038 unchanged
exon.584105 chr6 123406947 123407023 Zm00004b030038 123408108 123406734 Zm00004b030038 Zm00004b030038,Zm00004b030038 unchanged
exon.584106 chr6 123406443 123406734 Zm00004b030038 123408108 123406734 Zm00004b030038 Zm00004b030038,Zm00004b030038 unchanged
exon.584313 chr6 123600874 123601462 Zm00004b030046 123600874 123598547 Zm00004b030046 Zm00004b030046,Zm00004b030046 unchanged
exon.584314 chr6 123598916 123599787 Zm00004b030046 123600874 123598547 Zm00004b030046 Zm00004b030046,Zm00004b030046 unchanged
exon.584315 chr6 123597669 123598547 Zm00004b030046 123600874 123598547 Zm00004b030046 Zm00004b030046,Zm00004b030046 unchanged
exon.584572 chr6 124042075 124042318 Zm00004b030056 124042075 124039331 Zm00004b030056 Zm00004b030056,Zm00004b030056 unchanged
exon.584573 chr6 124041913 124041975 Zm00004b030056 124042075 124039331 Zm00004b030056 Zm00004b030056,Zm00004b030056 unchanged
exon.584574 chr6 124041767 124041822 Zm00004b030056 124042075 124039331 Zm00004b030056 Zm00004b030056,Zm00004b030056 unchanged
exon.584575 chr6 124040971 124041064 Zm00004b030056 124042075 124039331 Zm00004b030056 Zm00004b030056,Zm00004b030056 unchanged
exon.584576 chr6 124040814 124040874 Zm00004b030056 124042075 124039331 Zm00004b030056 Zm00004b030056,Zm00004b030056 unchanged
exon.584577 chr6 124040090 124040171 Zm00004b030056 124042075 124039331 Zm00004b030056 Zm00004b030056,Zm00004b030056 unchanged
exon.584578 chr6 124039937 124039992 Zm00004b030056 124042075 124039331 Zm00004b030056 Zm00004b030056,Zm00004b030056 unchanged
exon.584579 chr6 124039678 124039741 Zm00004b030056 124042075 124039331 Zm00004b030056 Zm00004b030056,Zm00004b030056 unchanged
exon.584580 chr6 124038971 124039331 Zm00004b030056 124042075 124039331 Zm00004b030056 Zm00004b030056,Zm00004b030056 unchanged
exon.584599 chr6 124060986 124061280 Zm00004b030057 124060986 124065164 Zm00004b030057 Zm00004b030057,Zm00004b030057 unchanged
exon.584600 chr6 124061376 124061468 Zm00004b030057 124060986 124065164 Zm00004b030057 Zm00004b030057,Zm00004b030057 unchanged
exon.584601 chr6 124062124 124062192 Zm00004b030057 124060986 124065164 Zm00004b030057 Zm00004b030057,Zm00004b030057 unchanged
exon.584602 chr6 124062311 124062415 Zm00004b030057 124060986 124065164 Zm00004b030057 Zm00004b030057,Zm00004b030057 unchanged
exon.584603 chr6 124062820 124062874 Zm00004b030057 124060986 124065164 Zm00004b030057 Zm00004b030057,Zm00004b030057 unchanged
exon.584604 chr6 124063465 124063538 Zm00004b030057 124060986 124065164 Zm00004b030057 Zm00004b030057,Zm00004b030057 unchanged
exon.584605 chr6 124063747 124063830 Zm00004b030057 124060986 124065164 Zm00004b030057 Zm00004b030057,Zm00004b030057 unchanged
exon.584606 chr6 124063917 124064057 Zm00004b030057 124060986 124065164 Zm00004b030057 Zm00004b030057,Zm00004b030057 unchanged
exon.584607 chr6 124064324 124064433 Zm00004b030057 124060986 124065164 Zm00004b030057 Zm00004b030057,Zm00004b030057 unchanged
exon.584608 chr6 124064506 124065164 Zm00004b030057 124060986 124065164 Zm00004b030057 Zm00004b030057,Zm00004b030057 unchanged
exon.584625 chr6 124277746 124278420 Zm00004b030061 124277746 124278420 Zm00004b030061 Zm00004b030061,Zm00004b030061 unchanged
exon.584675 chr6 124468111 124469870 Zm00004b030065 124468111 124474027 Zm00004b030065 Zm00004b030065,Zm00004b030065 unchanged
exon.584676 chr6 124470017 124470198 Zm00004b030065 124468111 124474027 Zm00004b030065 Zm00004b030065,Zm00004b030065 unchanged
exon.584677 chr6 124470293 124471159 Zm00004b030065 124468111 124474027 Zm00004b030065 Zm00004b030065,Zm00004b030065 unchanged
exon.584678 chr6 124471280 124471336 Zm00004b030065 124468111 124474027 Zm00004b030065 Zm00004b030065,Zm00004b030065 unchanged
exon.584679 chr6 124471751 124472099 Zm00004b030065 124468111 124474027 Zm00004b030065 Zm00004b030065,Zm00004b030065 unchanged
exon.584680 chr6 124472197 124472396 Zm00004b030065 124468111 124474027 Zm00004b030065 Zm00004b030065,Zm00004b030065 unchanged
exon.584681 chr6 124472853 124472929 Zm00004b030065 124468111 124474027 Zm00004b030065 Zm00004b030065,Zm00004b030065 unchanged
exon.584682 chr6 124473023 124473124 Zm00004b030065 124468111 124474027 Zm00004b030065 Zm00004b030065,Zm00004b030065 unchanged
exon.584683 chr6 124473231 124473417 Zm00004b030065 124468111 124474027 Zm00004b030065 Zm00004b030065,Zm00004b030065 unchanged
exon.584684 chr6 124473501 124474027 Zm00004b030065 124468111 124474027 Zm00004b030065 Zm00004b030065,Zm00004b030065 unchanged
exon.585033 chr6 124864171 124864561 Zm00004b030073 124864171 124868697 Zm00004b030073 Zm00004b030073,Zm00004b030073 unchanged
exon.585034 chr6 124864662 124864788 Zm00004b030073 124864171 124868697 Zm00004b030073 Zm00004b030073,Zm00004b030073 unchanged
exon.585035 chr6 124865552 124865879 Zm00004b030073 124864171 124868697 Zm00004b030073 Zm00004b030073,Zm00004b030073 unchanged
exon.585036 chr6 124866091 124866125 Zm00004b030073 124864171 124868697 Zm00004b030073 Zm00004b030073,Zm00004b030073 unchanged
exon.585037 chr6 124866536 124866594 Zm00004b030073 124864171 124868697 Zm00004b030073 Zm00004b030073,Zm00004b030073 unchanged
exon.585038 chr6 124866690 124866864 Zm00004b030073 124864171 124868697 Zm00004b030073 Zm00004b030073,Zm00004b030073 unchanged
exon.585039 chr6 124867105 124867222 Zm00004b030073 124864171 124868697 Zm00004b030073 Zm00004b030073,Zm00004b030073 unchanged
exon.585040 chr6 124867333 124867379 Zm00004b030073 124864171 124868697 Zm00004b030073 Zm00004b030073,Zm00004b030073 unchanged
exon.585041 chr6 124868395 124868489 Zm00004b030073 124864171 124868697 Zm00004b030073 Zm00004b030073,Zm00004b030073 unchanged
exon.585042 chr6 124868590 124868697 Zm00004b030073 124864171 124868697 Zm00004b030073 Zm00004b030073,Zm00004b030073 unchanged
exon.585146 chr6 124872082 124872707 Zm00004b030074 124872082 124891464 Zm00004b030074 Zm00004b030074,Zm00004b030074 unchanged
exon.585147 chr6 124872808 124872871 Zm00004b030074 124872082 124891464 Zm00004b030074 Zm00004b030074,Zm00004b030074 unchanged
exon.585148 chr6 124873173 124873471 Zm00004b030074 124872082 124891464 Zm00004b030074 Zm00004b030074,Zm00004b030074 unchanged
exon.585149 chr6 124877910 124878125 Zm00004b030074 124872082 124891464 Zm00004b030074 Zm00004b030074,Zm00004b030074 unchanged
exon.585150 chr6 124878370 124878576 Zm00004b030074 124872082 124891464 Zm00004b030074 Zm00004b030074,Zm00004b030074 unchanged
exon.585151 chr6 124879130 124879222 Zm00004b030074 124872082 124891464 Zm00004b030074 Zm00004b030074,Zm00004b030074 unchanged
exon.585152 chr6 124879660 124879758 Zm00004b030074 124872082 124891464 Zm00004b030074 Zm00004b030074,Zm00004b030074 unchanged
exon.585153 chr6 124879864 124879893 Zm00004b030074 124872082 124891464 Zm00004b030074 Zm00004b030074,Zm00004b030074 unchanged
exon.585154 chr6 124880190 124880243 Zm00004b030074 124872082 124891464 Zm00004b030074 Zm00004b030074,Zm00004b030074 unchanged
exon.585155 chr6 124885499 124885552 Zm00004b030074 124872082 124891464 Zm00004b030074 Zm00004b030074,Zm00004b030074 unchanged
exon.585156 chr6 124885628 124885705 Zm00004b030074 124872082 124891464 Zm00004b030074 Zm00004b030074,Zm00004b030074 unchanged
exon.585157 chr6 124886672 124886763 Zm00004b030074 124872082 124891464 Zm00004b030074 Zm00004b030074,Zm00004b030074 unchanged
exon.585158 chr6 124886836 124886893 Zm00004b030074 124872082 124891464 Zm00004b030074 Zm00004b030074,Zm00004b030074 unchanged
exon.585159 chr6 124886996 124887070 Zm00004b030074 124872082 124891464 Zm00004b030074 Zm00004b030074,Zm00004b030074 unchanged
exon.585160 chr6 124887376 124887423 Zm00004b030074 124872082 124891464 Zm00004b030074 Zm00004b030074,Zm00004b030074 unchanged
exon.585161 chr6 124887592 124887689 Zm00004b030074 124872082 124891464 Zm00004b030074 Zm00004b030074,Zm00004b030074 unchanged
exon.585162 chr6 124890281 124890356 Zm00004b030074 124872082 124891464 Zm00004b030074 Zm00004b030074,Zm00004b030074 unchanged
exon.585163 chr6 124890437 124890499 Zm00004b030074 124872082 124891464 Zm00004b030074 Zm00004b030074,Zm00004b030074 unchanged
exon.585164 chr6 124890586 124890677 Zm00004b030074 124872082 124891464 Zm00004b030074 Zm00004b030074,Zm00004b030074 unchanged
exon.585165 chr6 124890863 124890931 Zm00004b030074 124872082 124891464 Zm00004b030074 Zm00004b030074,Zm00004b030074 unchanged
exon.585166 chr6 124891093 124891156 Zm00004b030074 124872082 124891464 Zm00004b030074 Zm00004b030074,Zm00004b030074 unchanged
exon.585167 chr6 124891244 124891309 Zm00004b030074 124872082 124891464 Zm00004b030074 Zm00004b030074,Zm00004b030074 unchanged
exon.585168 chr6 124891387 124891464 Zm00004b030074 124872082 124891464 Zm00004b030074 Zm00004b030074,Zm00004b030074 unchanged
exon.585303 chr6 125084676 125084972 Zm00004b030078 125084676 125089898 Zm00004b030078 Zm00004b030078,Zm00004b030078 unchanged
exon.585304 chr6 125085062 125085094 Zm00004b030078 125084676 125089898 Zm00004b030078 Zm00004b030078,Zm00004b030078 unchanged
exon.585305 chr6 125085189 125085411 Zm00004b030078 125084676 125089898 Zm00004b030078 Zm00004b030078,Zm00004b030078 unchanged
exon.585306 chr6 125088419 125088548 Zm00004b030078 125084676 125089898 Zm00004b030078 Zm00004b030078,Zm00004b030078 unchanged
exon.585307 chr6 125088626 125089898 Zm00004b030078 125084676 125089898 Zm00004b030078 Zm00004b030078,Zm00004b030078 unchanged
exon.585386 chr6 125123842 125124124 Zm00004b030079 125123842 125115971 Zm00004b030079 Zm00004b030079,Zm00004b030079 unchanged
exon.585387 chr6 125123047 125123163 Zm00004b030079 125123842 125115971 Zm00004b030079 Zm00004b030079,Zm00004b030079 unchanged
exon.585388 chr6 125122832 125122953 Zm00004b030079 125123842 125115971 Zm00004b030079 Zm00004b030079,Zm00004b030079 unchanged
exon.585389 chr6 125122621 125122696 Zm00004b030079 125123842 125115971 Zm00004b030079 Zm00004b030079,Zm00004b030079 unchanged
exon.585390 chr6 125122365 125122466 Zm00004b030079 125123842 125115971 Zm00004b030079 Zm00004b030079,Zm00004b030079 unchanged
exon.585391 chr6 125122057 125122272 Zm00004b030079 125123842 125115971 Zm00004b030079 Zm00004b030079,Zm00004b030079 unchanged
exon.585392 chr6 125121207 125121287 Zm00004b030079 125123842 125115971 Zm00004b030079 Zm00004b030079,Zm00004b030079 unchanged
exon.585393 chr6 125120460 125120543 Zm00004b030079 125123842 125115971 Zm00004b030079 Zm00004b030079,Zm00004b030079 unchanged
exon.585394 chr6 125120284 125120388 Zm00004b030079 125123842 125115971 Zm00004b030079 Zm00004b030079,Zm00004b030079 unchanged
exon.585395 chr6 125119762 125119940 Zm00004b030079 125123842 125115971 Zm00004b030079 Zm00004b030079,Zm00004b030079 unchanged
exon.585396 chr6 125119558 125119642 Zm00004b030079 125123842 125115971 Zm00004b030079 Zm00004b030079,Zm00004b030079 unchanged
exon.585397 chr6 125119275 125119476 Zm00004b030079 125123842 125115971 Zm00004b030079 Zm00004b030079,Zm00004b030079 unchanged
exon.585398 chr6 125119103 125119172 Zm00004b030079 125123842 125115971 Zm00004b030079 Zm00004b030079,Zm00004b030079 unchanged
exon.585399 chr6 125118916 125118985 Zm00004b030079 125123842 125115971 Zm00004b030079 Zm00004b030079,Zm00004b030079 unchanged
exon.585400 chr6 125118734 125118823 Zm00004b030079 125123842 125115971 Zm00004b030079 Zm00004b030079,Zm00004b030079 unchanged
exon.585401 chr6 125118553 125118621 Zm00004b030079 125123842 125115971 Zm00004b030079 Zm00004b030079,Zm00004b030079 unchanged
exon.585402 chr6 125116739 125116837 Zm00004b030079 125123842 125115971 Zm00004b030079 Zm00004b030079,Zm00004b030079 unchanged
exon.585403 chr6 125115478 125115971 Zm00004b030079 125123842 125115971 Zm00004b030079 Zm00004b030079,Zm00004b030079 unchanged
exon.585423 chr6 125180511 125180878 Zm00004b030080 125180511 125183725 Zm00004b030080 Zm00004b030080,Zm00004b030080 unchanged
exon.585424 chr6 125181832 125183725 Zm00004b030080 125180511 125183725 Zm00004b030080 Zm00004b030080,Zm00004b030080 unchanged
exon.585501 chr6 125346701 125347087 Zm00004b030085 125346701 125348295 Zm00004b030085 Zm00004b030085,Zm00004b030085 unchanged
exon.585502 chr6 125347160 125347220 Zm00004b030085 125346701 125348295 Zm00004b030085 Zm00004b030085,Zm00004b030085 unchanged
exon.585503 chr6 125347323 125348295 Zm00004b030085 125346701 125348295 Zm00004b030085 Zm00004b030085,Zm00004b030085 unchanged
exon.585524 chr6 125356279 125356592 Zm00004b030086 125356279 125371454 Zm00004b030086 Zm00004b030086,Zm00004b030086 unchanged
exon.585525 chr6 125357225 125357431 Zm00004b030086 125356279 125371454 Zm00004b030086 Zm00004b030086,Zm00004b030086 unchanged
exon.585526 chr6 125357588 125357683 Zm00004b030086 125356279 125371454 Zm00004b030086 Zm00004b030086,Zm00004b030086 unchanged
exon.585527 chr6 125357779 125357831 Zm00004b030086 125356279 125371454 Zm00004b030086 Zm00004b030086,Zm00004b030086 unchanged
exon.585528 chr6 125359882 125359912 Zm00004b030086 125356279 125371454 Zm00004b030086 Zm00004b030086,Zm00004b030086 unchanged
exon.585529 chr6 125360116 125360189 Zm00004b030086 125356279 125371454 Zm00004b030086 Zm00004b030086,Zm00004b030086 unchanged
exon.585530 chr6 125360517 125360634 Zm00004b030086 125356279 125371454 Zm00004b030086 Zm00004b030086,Zm00004b030086 unchanged
exon.585531 chr6 125360963 125361077 Zm00004b030086 125356279 125371454 Zm00004b030086 Zm00004b030086,Zm00004b030086 unchanged
exon.585532 chr6 125361871 125361964 Zm00004b030086 125356279 125371454 Zm00004b030086 Zm00004b030086,Zm00004b030086 unchanged
exon.585533 chr6 125362568 125362634 Zm00004b030086 125356279 125371454 Zm00004b030086 Zm00004b030086,Zm00004b030086 unchanged
exon.585534 chr6 125363258 125363323 Zm00004b030086 125356279 125371454 Zm00004b030086 Zm00004b030086,Zm00004b030086 unchanged
exon.585535 chr6 125368785 125368892 Zm00004b030086 125356279 125371454 Zm00004b030086 Zm00004b030086,Zm00004b030086 unchanged
exon.585536 chr6 125369070 125369200 Zm00004b030086 125356279 125371454 Zm00004b030086 Zm00004b030086,Zm00004b030086 unchanged
exon.585537 chr6 125369344 125369410 Zm00004b030086 125356279 125371454 Zm00004b030086 Zm00004b030086,Zm00004b030086 unchanged
exon.585538 chr6 125369528 125369570 Zm00004b030086 125356279 125371454 Zm00004b030086 Zm00004b030086,Zm00004b030086 unchanged
exon.585539 chr6 125369670 125369722 Zm00004b030086 125356279 125371454 Zm00004b030086 Zm00004b030086,Zm00004b030086 unchanged
exon.585540 chr6 125370547 125370617 Zm00004b030086 125356279 125371454 Zm00004b030086 Zm00004b030086,Zm00004b030086 unchanged
exon.585541 chr6 125370710 125371454 Zm00004b030086 125356279 125371454 Zm00004b030086 Zm00004b030086,Zm00004b030086 unchanged
exon.585633 chr6 125655213 125655649 Zm00004b030091 125655213 125656180 Zm00004b030091 Zm00004b030091,Zm00004b030091 unchanged
exon.585634 chr6 125656117 125656180 Zm00004b030091 125655213 125656180 Zm00004b030091 Zm00004b030091,Zm00004b030091 unchanged
exon.585951 chr6 125971791 125971973 Zm00004b030096 125971791 125969330 Zm00004b030096 Zm00004b030096,Zm00004b030096 unchanged
exon.585952 chr6 125970291 125970387 Zm00004b030096 125971791 125969330 Zm00004b030096 Zm00004b030096,Zm00004b030096 unchanged
exon.585953 chr6 125970116 125970194 Zm00004b030096 125971791 125969330 Zm00004b030096 Zm00004b030096,Zm00004b030096 unchanged
exon.585954 chr6 125969882 125970026 Zm00004b030096 125971791 125969330 Zm00004b030096 Zm00004b030096,Zm00004b030096 unchanged
exon.585955 chr6 125969617 125969777 Zm00004b030096 125971791 125969330 Zm00004b030096 Zm00004b030096,Zm00004b030096 unchanged
exon.585956 chr6 125969422 125969542 Zm00004b030096 125971791 125969330 Zm00004b030096 Zm00004b030096,Zm00004b030096 unchanged
exon.585957 chr6 125968827 125969330 Zm00004b030096 125971791 125969330 Zm00004b030096 Zm00004b030096,Zm00004b030096 unchanged
exon.585965 chr6 126093229 126093611 Zm00004b030097 126093229 126093611 Zm00004b030097 Zm00004b030097,Zm00004b030097 unchanged
exon.586052 chr6 126761293 126761394 Zm00004b030106 126761293 126753718 Zm00004b030106 Zm00004b030106,Zm00004b030106 unchanged
exon.586053 chr6 126753569 126753718 Zm00004b030106 126761293 126753718 Zm00004b030106 Zm00004b030106,Zm00004b030106 unchanged
exon.586057 chr6 126790933 126791034 Zm00004b030107 126790933 126783357 Zm00004b030107 Zm00004b030107,Zm00004b030107 unchanged
exon.586058 chr6 126783208 126783357 Zm00004b030107 126790933 126783357 Zm00004b030107 Zm00004b030107,Zm00004b030107 unchanged
exon.586159 chr6 127108185 127108295 Zm00004b030111 127108185 127106384 Zm00004b030111 Zm00004b030111,Zm00004b030111 unchanged
exon.586160 chr6 127107610 127107669 Zm00004b030111 127108185 127106384 Zm00004b030111 Zm00004b030111,Zm00004b030111 unchanged
exon.586161 chr6 127107435 127107528 Zm00004b030111 127108185 127106384 Zm00004b030111 Zm00004b030111,Zm00004b030111 unchanged
exon.586162 chr6 127107103 127107316 Zm00004b030111 127108185 127106384 Zm00004b030111 Zm00004b030111,Zm00004b030111 unchanged
exon.586163 chr6 127106828 127106969 Zm00004b030111 127108185 127106384 Zm00004b030111 Zm00004b030111,Zm00004b030111 unchanged
exon.586164 chr6 127106502 127106630 Zm00004b030111 127108185 127106384 Zm00004b030111 Zm00004b030111,Zm00004b030111 unchanged
exon.586165 chr6 127105991 127106384 Zm00004b030111 127108185 127106384 Zm00004b030111 Zm00004b030111,Zm00004b030111 unchanged
exon.586257 chr6 127179930 127180248 Zm00004b030114 127179930 127156714 Zm00004b030114 Zm00004b030114,Zm00004b030114 unchanged
exon.586258 chr6 127178280 127178571 Zm00004b030114 127179930 127156714 Zm00004b030114 Zm00004b030114,Zm00004b030114 unchanged
exon.586259 chr6 127177973 127178198 Zm00004b030114 127179930 127156714 Zm00004b030114 Zm00004b030114,Zm00004b030114 unchanged
exon.586260 chr6 127177670 127177862 Zm00004b030114 127179930 127156714 Zm00004b030114 Zm00004b030114,Zm00004b030114 unchanged
exon.586261 chr6 127177197 127177317 Zm00004b030114 127179930 127156714 Zm00004b030114 Zm00004b030114,Zm00004b030114 unchanged
exon.586262 chr6 127176838 127177101 Zm00004b030114 127179930 127156714 Zm00004b030114 Zm00004b030114,Zm00004b030114 unchanged
exon.586263 chr6 127176602 127176682 Zm00004b030114 127179930 127156714 Zm00004b030114 Zm00004b030114,Zm00004b030114 unchanged
exon.586264 chr6 127176430 127176513 Zm00004b030114 127179930 127156714 Zm00004b030114 Zm00004b030114,Zm00004b030114 unchanged
exon.586265 chr6 127176191 127176277 Zm00004b030114 127179930 127156714 Zm00004b030114 Zm00004b030114,Zm00004b030114 unchanged
exon.586266 chr6 127158554 127158609 Zm00004b030114 127179930 127156714 Zm00004b030114 Zm00004b030114,Zm00004b030114 unchanged
exon.586267 chr6 127158275 127158460 Zm00004b030114 127179930 127156714 Zm00004b030114 Zm00004b030114,Zm00004b030114 unchanged
exon.586268 chr6 127157867 127158092 Zm00004b030114 127179930 127156714 Zm00004b030114 Zm00004b030114,Zm00004b030114 unchanged
exon.586269 chr6 127157561 127157649 Zm00004b030114 127179930 127156714 Zm00004b030114 Zm00004b030114,Zm00004b030114 unchanged
exon.586270 chr6 127157059 127157212 Zm00004b030114 127179930 127156714 Zm00004b030114 Zm00004b030114,Zm00004b030114 unchanged
exon.586271 chr6 127156801 127156923 Zm00004b030114 127179930 127156714 Zm00004b030114 Zm00004b030114,Zm00004b030114 unchanged
exon.586272 chr6 127156284 127156714 Zm00004b030114 127179930 127156714 Zm00004b030114 Zm00004b030114,Zm00004b030114 unchanged
exon.586439 chr6 127312378 127312867 Zm00004b030117 127312378 127303884 Zm00004b030117 Zm00004b030117,Zm00004b030117 unchanged
exon.586440 chr6 127310277 127310384 Zm00004b030117 127312378 127303884 Zm00004b030117 Zm00004b030117,Zm00004b030117 unchanged
exon.586441 chr6 127310016 127310182 Zm00004b030117 127312378 127303884 Zm00004b030117 Zm00004b030117,Zm00004b030117 unchanged
exon.586442 chr6 127309805 127309928 Zm00004b030117 127312378 127303884 Zm00004b030117 Zm00004b030117,Zm00004b030117 unchanged
exon.586443 chr6 127306834 127307003 Zm00004b030117 127312378 127303884 Zm00004b030117 Zm00004b030117,Zm00004b030117 unchanged
exon.586444 chr6 127306223 127306281 Zm00004b030117 127312378 127303884 Zm00004b030117 Zm00004b030117,Zm00004b030117 unchanged
exon.586445 chr6 127305341 127305369 Zm00004b030117 127312378 127303884 Zm00004b030117 Zm00004b030117,Zm00004b030117 unchanged
exon.586446 chr6 127304870 127305263 Zm00004b030117 127312378 127303884 Zm00004b030117 Zm00004b030117,Zm00004b030117 unchanged
exon.586447 chr6 127302938 127303884 Zm00004b030117 127312378 127303884 Zm00004b030117 Zm00004b030117,Zm00004b030117 unchanged
exon.586513 chr6 127475757 127476291 Zm00004b030119 127475757 127494365 Zm00004b030119 Zm00004b030119,Zm00004b030119 unchanged
exon.586514 chr6 127483633 127483866 Zm00004b030119 127475757 127494365 Zm00004b030119 Zm00004b030119,Zm00004b030119 unchanged
exon.586515 chr6 127483989 127484162 Zm00004b030119 127475757 127494365 Zm00004b030119 Zm00004b030119,Zm00004b030119 unchanged
exon.586516 chr6 127484246 127484350 Zm00004b030119 127475757 127494365 Zm00004b030119 Zm00004b030119,Zm00004b030119 unchanged
exon.586517 chr6 127486379 127486456 Zm00004b030119 127475757 127494365 Zm00004b030119 Zm00004b030119,Zm00004b030119 unchanged
exon.586518 chr6 127486561 127486642 Zm00004b030119 127475757 127494365 Zm00004b030119 Zm00004b030119,Zm00004b030119 unchanged
exon.586519 chr6 127486740 127486902 Zm00004b030119 127475757 127494365 Zm00004b030119 Zm00004b030119,Zm00004b030119 unchanged
exon.586520 chr6 127487445 127487780 Zm00004b030119 127475757 127494365 Zm00004b030119 Zm00004b030119,Zm00004b030119 unchanged
exon.586521 chr6 127487879 127488097 Zm00004b030119 127475757 127494365 Zm00004b030119 Zm00004b030119,Zm00004b030119 unchanged
exon.586522 chr6 127488184 127488790 Zm00004b030119 127475757 127494365 Zm00004b030119 Zm00004b030119,Zm00004b030119 unchanged
exon.586523 chr6 127493543 127494365 Zm00004b030119 127475757 127494365 Zm00004b030119 Zm00004b030119,Zm00004b030119 unchanged
exon.586599 chr6 127620906 127621183 Zm00004b030121 127620906 127624403 Zm00004b030121 Zm00004b030121,Zm00004b030121 unchanged
exon.586600 chr6 127621707 127621879 Zm00004b030121 127620906 127624403 Zm00004b030121 Zm00004b030121,Zm00004b030121 unchanged
exon.586601 chr6 127622336 127622429 Zm00004b030121 127620906 127624403 Zm00004b030121 Zm00004b030121,Zm00004b030121 unchanged
exon.586602 chr6 127623261 127623358 Zm00004b030121 127620906 127624403 Zm00004b030121 Zm00004b030121,Zm00004b030121 unchanged
exon.586603 chr6 127623818 127624403 Zm00004b030121 127620906 127624403 Zm00004b030121 Zm00004b030121,Zm00004b030121 unchanged
exon.586704 chr6 127875567 127876024 Zm00004b030125 127875567 127870727 Zm00004b030125 Zm00004b030125,Zm00004b030125 unchanged
exon.586705 chr6 127875342 127875438 Zm00004b030125 127875567 127870727 Zm00004b030125 Zm00004b030125,Zm00004b030125 unchanged
exon.586706 chr6 127874587 127874678 Zm00004b030125 127875567 127870727 Zm00004b030125 Zm00004b030125,Zm00004b030125 unchanged
exon.586707 chr6 127874372 127874491 Zm00004b030125 127875567 127870727 Zm00004b030125 Zm00004b030125,Zm00004b030125 unchanged
exon.586708 chr6 127874087 127874272 Zm00004b030125 127875567 127870727 Zm00004b030125 Zm00004b030125,Zm00004b030125 unchanged
exon.586709 chr6 127873945 127873998 Zm00004b030125 127875567 127870727 Zm00004b030125 Zm00004b030125,Zm00004b030125 unchanged
exon.586710 chr6 127872811 127872924 Zm00004b030125 127875567 127870727 Zm00004b030125 Zm00004b030125,Zm00004b030125 unchanged
exon.586711 chr6 127871706 127871834 Zm00004b030125 127875567 127870727 Zm00004b030125 Zm00004b030125,Zm00004b030125 unchanged
exon.586712 chr6 127871305 127871432 Zm00004b030125 127875567 127870727 Zm00004b030125 Zm00004b030125,Zm00004b030125 unchanged
exon.586713 chr6 127870820 127871188 Zm00004b030125 127875567 127870727 Zm00004b030125 Zm00004b030125,Zm00004b030125 unchanged
exon.586714 chr6 127867893 127870727 Zm00004b030125 127875567 127870727 Zm00004b030125 Zm00004b030125,Zm00004b030125 unchanged
exon.586763 chr6 127974377 127974807 Zm00004b030126 127974377 127975612 Zm00004b030126 Zm00004b030126,Zm00004b030126 unchanged
exon.586764 chr6 127974937 127975074 Zm00004b030126 127974377 127975612 Zm00004b030126 Zm00004b030126,Zm00004b030126 unchanged
exon.586765 chr6 127975228 127975612 Zm00004b030126 127974377 127975612 Zm00004b030126 Zm00004b030126,Zm00004b030126 unchanged
exon.586871 chr6 128175426 128176760 Zm00004b030131 128175426 128176760 Zm00004b030131 Zm00004b030131,Zm00004b030131 unchanged
exon.587035 chr6 128589922 128590052 Zm00004b030142 128589922 128582469 Zm00004b030142 Zm00004b030142,Zm00004b030142 unchanged
exon.587036 chr6 128589618 128589759 Zm00004b030142 128589922 128582469 Zm00004b030142 Zm00004b030142,Zm00004b030142 unchanged
exon.587037 chr6 128588897 128589030 Zm00004b030142 128589922 128582469 Zm00004b030142 Zm00004b030142,Zm00004b030142 unchanged
exon.587038 chr6 128588323 128588481 Zm00004b030142 128589922 128582469 Zm00004b030142 Zm00004b030142,Zm00004b030142 unchanged
exon.587039 chr6 128587985 128588214 Zm00004b030142 128589922 128582469 Zm00004b030142 Zm00004b030142,Zm00004b030142 unchanged
exon.587040 chr6 128581861 128582469 Zm00004b030142 128589922 128582469 Zm00004b030142 Zm00004b030142,Zm00004b030142 unchanged
exon.587075 chr6 128656318 128656575 Zm00004b030143 128656318 128656575 Zm00004b030143 Zm00004b030143,Zm00004b030143 unchanged
exon.587081 chr6 128703532 128704282 Zm00004b030144 128703532 128701178 Zm00004b030144 Zm00004b030144,Zm00004b030144 unchanged
exon.587082 chr6 128702198 128702940 Zm00004b030144 128703532 128701178 Zm00004b030144 Zm00004b030144,Zm00004b030144 unchanged
exon.587083 chr6 128701640 128701765 Zm00004b030144 128703532 128701178 Zm00004b030144 Zm00004b030144,Zm00004b030144 unchanged
exon.587084 chr6 128701282 128701558 Zm00004b030144 128703532 128701178 Zm00004b030144 Zm00004b030144,Zm00004b030144 unchanged
exon.587085 chr6 128700656 128701178 Zm00004b030144 128703532 128701178 Zm00004b030144 Zm00004b030144,Zm00004b030144 unchanged
exon.587123 chr6 128753868 128754124 Zm00004b030145 128753868 128745202 Zm00004b030145 Zm00004b030145,Zm00004b030145 unchanged
exon.587124 chr6 128752643 128753003 Zm00004b030145 128753868 128745202 Zm00004b030145 Zm00004b030145,Zm00004b030145 unchanged
exon.587125 chr6 128752137 128752217 Zm00004b030145 128753868 128745202 Zm00004b030145 Zm00004b030145,Zm00004b030145 unchanged
exon.587126 chr6 128751987 128752058 Zm00004b030145 128753868 128745202 Zm00004b030145 Zm00004b030145,Zm00004b030145 unchanged
exon.587127 chr6 128744019 128745202 Zm00004b030145 128753868 128745202 Zm00004b030145 Zm00004b030145,Zm00004b030145 unchanged
exon.587140 chr6 128893116 128893606 Zm00004b030147 128893116 128894640 Zm00004b030147 Zm00004b030147,Zm00004b030147 unchanged
exon.587141 chr6 128893725 128893925 Zm00004b030147 128893116 128894640 Zm00004b030147 Zm00004b030147,Zm00004b030147 unchanged
exon.587142 chr6 128894054 128894640 Zm00004b030147 128893116 128894640 Zm00004b030147 Zm00004b030147,Zm00004b030147 unchanged
exon.587291 chr6 129460833 129461588 Zm00004b030158 129460833 129461588 Zm00004b030158 Zm00004b030158,Zm00004b030158 unchanged
exon.587359 chr6 129519027 129519895 Zm00004b030161 129519027 129528134 Zm00004b030161 Zm00004b030161,Zm00004b030161 unchanged
exon.587360 chr6 129520980 129521038 Zm00004b030161 129519027 129528134 Zm00004b030161 Zm00004b030161,Zm00004b030161 unchanged
exon.587361 chr6 129521153 129521231 Zm00004b030161 129519027 129528134 Zm00004b030161 Zm00004b030161,Zm00004b030161 unchanged
exon.587362 chr6 129525419 129527452 Zm00004b030161 129519027 129528134 Zm00004b030161 Zm00004b030161,Zm00004b030161 unchanged
exon.587363 chr6 129527728 129528134 Zm00004b030161 129519027 129528134 Zm00004b030161 Zm00004b030161,Zm00004b030161 unchanged
exon.587390 chr6 129576336 129577111 Zm00004b030162 129576336 129563879 Zm00004b030162 Zm00004b030162,Zm00004b030162 unchanged
exon.587391 chr6 129575824 129576237 Zm00004b030162 129576336 129563879 Zm00004b030162 Zm00004b030162,Zm00004b030162 unchanged
exon.587392 chr6 129573526 129575488 Zm00004b030162 129576336 129563879 Zm00004b030162 Zm00004b030162,Zm00004b030162 unchanged
exon.587393 chr6 129572963 129573450 Zm00004b030162 129576336 129563879 Zm00004b030162 Zm00004b030162,Zm00004b030162 unchanged
exon.587394 chr6 129561935 129563879 Zm00004b030162 129576336 129563879 Zm00004b030162 Zm00004b030162,Zm00004b030162 unchanged
exon.587422 chr6 129734749 129734970 Zm00004b030164 129734749 129734970 Zm00004b030164 Zm00004b030164,Zm00004b030164 unchanged
exon.587430 chr6 129831377 129831795 Zm00004b030165 129831377 129846514 Zm00004b030165 Zm00004b030165,Zm00004b030165 unchanged
exon.587431 chr6 129834192 129834283 Zm00004b030165 129831377 129846514 Zm00004b030165 Zm00004b030165,Zm00004b030165 unchanged
exon.587432 chr6 129834531 129835158 Zm00004b030165 129831377 129846514 Zm00004b030165 Zm00004b030165,Zm00004b030165 unchanged
exon.587433 chr6 129844819 129845079 Zm00004b030165 129831377 129846514 Zm00004b030165 Zm00004b030165,Zm00004b030165 unchanged
exon.587434 chr6 129845191 129845320 Zm00004b030165 129831377 129846514 Zm00004b030165 Zm00004b030165,Zm00004b030165 unchanged
exon.587435 chr6 129845440 129845644 Zm00004b030165 129831377 129846514 Zm00004b030165 Zm00004b030165,Zm00004b030165 unchanged
exon.587436 chr6 129845742 129846514 Zm00004b030165 129831377 129846514 Zm00004b030165 Zm00004b030165,Zm00004b030165 unchanged
exon.587472 chr6 129906004 129906810 Zm00004b030168 129906004 129906810 Zm00004b030168 Zm00004b030168,Zm00004b030168 unchanged
exon.587538 chr6 130014920 130015891 Zm00004b030171 130014920 130015891 Zm00004b030171 Zm00004b030171,Zm00004b030171 unchanged
exon.587654 chr6 130373657 130373789 Zm00004b030176 130373657 130377694 Zm00004b030176 Zm00004b030176,Zm00004b030176 unchanged
exon.587655 chr6 130374070 130374233 Zm00004b030176 130373657 130377694 Zm00004b030176 Zm00004b030176,Zm00004b030176 unchanged
exon.587656 chr6 130375717 130375784 Zm00004b030176 130373657 130377694 Zm00004b030176 Zm00004b030176,Zm00004b030176 unchanged
exon.587657 chr6 130377014 130377694 Zm00004b030176 130373657 130377694 Zm00004b030176 Zm00004b030176,Zm00004b030176 unchanged
exon.587761 chr6 130695124 130695348 Zm00004b030182 130695124 130695041 Zm00004b030182 Zm00004b030182,Zm00004b030182 unchanged
exon.587762 chr6 130694879 130695041 Zm00004b030182 130695124 130695041 Zm00004b030182 Zm00004b030182,Zm00004b030182 unchanged
exon.587767 chr6 130848558 130851482 Zm00004b030184 130848558 130851482 Zm00004b030184 Zm00004b030184,Zm00004b030184 unchanged
exon.587784 chr6 130913188 130916253 Zm00004b030186 130913188 130913081 Zm00004b030186 Zm00004b030186,Zm00004b030186 unchanged
exon.587785 chr6 130912271 130913081 Zm00004b030186 130913188 130913081 Zm00004b030186 Zm00004b030186,Zm00004b030186 unchanged
exon.587850 chr6 131104825 131105420 Zm00004b030191 131104825 131103389 Zm00004b030191 Zm00004b030191,Zm00004b030191 unchanged
exon.587851 chr6 131103503 131103712 Zm00004b030191 131104825 131103389 Zm00004b030191 Zm00004b030191,Zm00004b030191 unchanged
exon.587852 chr6 131102875 131103389 Zm00004b030191 131104825 131103389 Zm00004b030191 Zm00004b030191,Zm00004b030191 unchanged
exon.587897 chr6 131372772 131373215 Zm00004b030195 131372772 131372245 Zm00004b030195 Zm00004b030195,Zm00004b030195 unchanged
exon.587898 chr6 131372353 131372538 Zm00004b030195 131372772 131372245 Zm00004b030195 Zm00004b030195,Zm00004b030195 unchanged
exon.587899 chr6 131371198 131372245 Zm00004b030195 131372772 131372245 Zm00004b030195 Zm00004b030195,Zm00004b030195 unchanged
exon.587966 chr6 131446286 131446798 Zm00004b030198 131446286 131446798 Zm00004b030198 Zm00004b030198,Zm00004b030198 unchanged
exon.587972 chr6 131470369 131470603 Zm00004b030199 131470369 131474344 Zm00004b030199 Zm00004b030199,Zm00004b030199 unchanged
exon.587973 chr6 131470792 131470917 Zm00004b030199 131470369 131474344 Zm00004b030199 Zm00004b030199,Zm00004b030199 unchanged
exon.587974 chr6 131471127 131471231 Zm00004b030199 131470369 131474344 Zm00004b030199 Zm00004b030199,Zm00004b030199 unchanged
exon.587975 chr6 131471324 131471397 Zm00004b030199 131470369 131474344 Zm00004b030199 Zm00004b030199,Zm00004b030199 unchanged
exon.587976 chr6 131474216 131474344 Zm00004b030199 131470369 131474344 Zm00004b030199 Zm00004b030199,Zm00004b030199 unchanged
exon.588035 chr6 131673654 131673774 Zm00004b030201 131673654 131675666 Zm00004b030201 Zm00004b030201,Zm00004b030201 unchanged
exon.588036 chr6 131674510 131674640 Zm00004b030201 131673654 131675666 Zm00004b030201 Zm00004b030201,Zm00004b030201 unchanged
exon.588037 chr6 131674733 131674801 Zm00004b030201 131673654 131675666 Zm00004b030201 Zm00004b030201,Zm00004b030201 unchanged
exon.588038 chr6 131674985 131675219 Zm00004b030201 131673654 131675666 Zm00004b030201 Zm00004b030201,Zm00004b030201 unchanged
exon.588039 chr6 131675323 131675666 Zm00004b030201 131673654 131675666 Zm00004b030201 Zm00004b030201,Zm00004b030201 unchanged
exon.588049 chr6 131734243 131734725 Zm00004b030202 131734243 131730949 Zm00004b030202 Zm00004b030202,Zm00004b030202 unchanged
exon.588050 chr6 131733548 131733744 Zm00004b030202 131734243 131730949 Zm00004b030202 Zm00004b030202,Zm00004b030202 unchanged
exon.588051 chr6 131733370 131733434 Zm00004b030202 131734243 131730949 Zm00004b030202 Zm00004b030202,Zm00004b030202 unchanged
exon.588052 chr6 131731186 131731965 Zm00004b030202 131734243 131730949 Zm00004b030202 Zm00004b030202,Zm00004b030202 unchanged
exon.588053 chr6 131729762 131730949 Zm00004b030202 131734243 131730949 Zm00004b030202 Zm00004b030202,Zm00004b030202 unchanged
exon.588186 chr6 131835634 131835930 Zm00004b030204 131835634 131835930 Zm00004b030204 Zm00004b030204,Zm00004b030204 unchanged
exon.588221 chr6 131891534 131891675 Zm00004b030207 131891534 131889701 Zm00004b030207 Zm00004b030207,Zm00004b030207 unchanged
exon.588222 chr6 131889943 131890061 Zm00004b030207 131891534 131889701 Zm00004b030207 Zm00004b030207,Zm00004b030207 unchanged
exon.588223 chr6 131889117 131889701 Zm00004b030207 131891534 131889701 Zm00004b030207 Zm00004b030207,Zm00004b030207 unchanged
exon.588271 chr6 132023815 132024197 Zm00004b030213 132023815 132023362 Zm00004b030213 Zm00004b030213,Zm00004b030213 unchanged
exon.588272 chr6 132023616 132023718 Zm00004b030213 132023815 132023362 Zm00004b030213 Zm00004b030213,Zm00004b030213 unchanged
exon.588273 chr6 132023462 132023537 Zm00004b030213 132023815 132023362 Zm00004b030213 Zm00004b030213,Zm00004b030213 unchanged
exon.588274 chr6 132023151 132023362 Zm00004b030213 132023815 132023362 Zm00004b030213 Zm00004b030213,Zm00004b030213 unchanged
exon.588283 chr6 132213279 132213789 Zm00004b030215 132213279 132206087 Zm00004b030215 Zm00004b030215,Zm00004b030215 unchanged
exon.588284 chr6 132207036 132207241 Zm00004b030215 132213279 132206087 Zm00004b030215 Zm00004b030215,Zm00004b030215 unchanged
exon.588285 chr6 132203749 132206087 Zm00004b030215 132213279 132206087 Zm00004b030215 Zm00004b030215,Zm00004b030215 unchanged
exon.588405 chr6 132587729 132589159 Zm00004b030224 132587729 132589159 Zm00004b030224 Zm00004b030224,Zm00004b030224 unchanged
exon.588486 chr6 132868823 132869074 Zm00004b030233 132868823 132869952 Zm00004b030233 Zm00004b030233,Zm00004b030233 unchanged
exon.588487 chr6 132869155 132869257 Zm00004b030233 132868823 132869952 Zm00004b030233 Zm00004b030233,Zm00004b030233 unchanged
exon.588488 chr6 132869348 132869415 Zm00004b030233 132868823 132869952 Zm00004b030233 Zm00004b030233,Zm00004b030233 unchanged
exon.588489 chr6 132869515 132869952 Zm00004b030233 132868823 132869952 Zm00004b030233 Zm00004b030233,Zm00004b030233 unchanged
exon.588585 chr6 133161502 133162284 Zm00004b030239 133161502 133171856 Zm00004b030239 Zm00004b030239,Zm00004b030239 unchanged
exon.588586 chr6 133162935 133163027 Zm00004b030239 133161502 133171856 Zm00004b030239 Zm00004b030239,Zm00004b030239 unchanged
exon.588587 chr6 133163915 133163921 Zm00004b030239 133161502 133171856 Zm00004b030239 Zm00004b030239,Zm00004b030239 unchanged
exon.588588 chr6 133164107 133164160 Zm00004b030239 133161502 133171856 Zm00004b030239 Zm00004b030239,Zm00004b030239 unchanged
exon.588589 chr6 133164233 133164316 Zm00004b030239 133161502 133171856 Zm00004b030239 Zm00004b030239,Zm00004b030239 unchanged
exon.588590 chr6 133164418 133164474 Zm00004b030239 133161502 133171856 Zm00004b030239 Zm00004b030239,Zm00004b030239 unchanged
exon.588591 chr6 133165296 133165454 Zm00004b030239 133161502 133171856 Zm00004b030239 Zm00004b030239,Zm00004b030239 unchanged
exon.588592 chr6 133165711 133165795 Zm00004b030239 133161502 133171856 Zm00004b030239 Zm00004b030239,Zm00004b030239 unchanged
exon.588593 chr6 133166096 133166167 Zm00004b030239 133161502 133171856 Zm00004b030239 Zm00004b030239,Zm00004b030239 unchanged
exon.588594 chr6 133167456 133167541 Zm00004b030239 133161502 133171856 Zm00004b030239 Zm00004b030239,Zm00004b030239 unchanged
exon.588595 chr6 133168189 133168267 Zm00004b030239 133161502 133171856 Zm00004b030239 Zm00004b030239,Zm00004b030239 unchanged
exon.588596 chr6 133169087 133169197 Zm00004b030239 133161502 133171856 Zm00004b030239 Zm00004b030239,Zm00004b030239 unchanged
exon.588597 chr6 133169325 133169415 Zm00004b030239 133161502 133171856 Zm00004b030239 Zm00004b030239,Zm00004b030239 unchanged
exon.588598 chr6 133169616 133169680 Zm00004b030239 133161502 133171856 Zm00004b030239 Zm00004b030239,Zm00004b030239 unchanged
exon.588599 chr6 133169766 133169919 Zm00004b030239 133161502 133171856 Zm00004b030239 Zm00004b030239,Zm00004b030239 unchanged
exon.588600 chr6 133171386 133171445 Zm00004b030239 133161502 133171856 Zm00004b030239 Zm00004b030239,Zm00004b030239 unchanged
exon.588601 chr6 133171849 133171856 Zm00004b030239 133161502 133171856 Zm00004b030239 Zm00004b030239,Zm00004b030239 unchanged
exon.588682 chr6 133299579 133300859 Zm00004b030246 133299579 133300859 Zm00004b030246 Zm00004b030246,Zm00004b030246 unchanged
exon.588801 chr6 133675611 133676189 Zm00004b030253 133675611 133676189 Zm00004b030253 Zm00004b030253,Zm00004b030253 unchanged
exon.588806 chr6 133739110 133739610 Zm00004b030254 133739110 133744355 Zm00004b030254 Zm00004b030254,Zm00004b030254 unchanged
exon.588807 chr6 133740607 133740786 Zm00004b030254 133739110 133744355 Zm00004b030254 Zm00004b030254,Zm00004b030254 unchanged
exon.588808 chr6 133743476 133743640 Zm00004b030254 133739110 133744355 Zm00004b030254 Zm00004b030254,Zm00004b030254 unchanged
exon.588809 chr6 133743927 133744355 Zm00004b030254 133739110 133744355 Zm00004b030254 Zm00004b030254,Zm00004b030254 unchanged
exon.588835 chr6 133812507 133812902 Zm00004b030257 133812507 133812902 Zm00004b030257 Zm00004b030257,Zm00004b030257 unchanged
exon.589094 chr6 134433188 134433648 Zm00004b030270 134433188 134436292 Zm00004b030270 Zm00004b030270,Zm00004b030270 unchanged
exon.589095 chr6 134433885 134433979 Zm00004b030270 134433188 134436292 Zm00004b030270 Zm00004b030270,Zm00004b030270 unchanged
exon.589096 chr6 134434054 134434155 Zm00004b030270 134433188 134436292 Zm00004b030270 Zm00004b030270,Zm00004b030270 unchanged
exon.589097 chr6 134434265 134434324 Zm00004b030270 134433188 134436292 Zm00004b030270 Zm00004b030270,Zm00004b030270 unchanged
exon.589098 chr6 134434676 134434848 Zm00004b030270 134433188 134436292 Zm00004b030270 Zm00004b030270,Zm00004b030270 unchanged
exon.589099 chr6 134434959 134435070 Zm00004b030270 134433188 134436292 Zm00004b030270 Zm00004b030270,Zm00004b030270 unchanged
exon.589100 chr6 134435159 134435356 Zm00004b030270 134433188 134436292 Zm00004b030270 Zm00004b030270,Zm00004b030270 unchanged
exon.589101 chr6 134435448 134436292 Zm00004b030270 134433188 134436292 Zm00004b030270 Zm00004b030270,Zm00004b030270 unchanged
exon.589150 chr6 134570917 134571088 Zm00004b030273 134570917 134563458 Zm00004b030273 Zm00004b030273,Zm00004b030273 unchanged
exon.589151 chr6 134569819 134570424 Zm00004b030273 134570917 134563458 Zm00004b030273 Zm00004b030273,Zm00004b030273 unchanged
exon.589152 chr6 134569034 134569445 Zm00004b030273 134570917 134563458 Zm00004b030273 Zm00004b030273,Zm00004b030273 unchanged
exon.589153 chr6 134567875 134567952 Zm00004b030273 134570917 134563458 Zm00004b030273 Zm00004b030273,Zm00004b030273 unchanged
exon.589154 chr6 134567520 134567585 Zm00004b030273 134570917 134563458 Zm00004b030273 Zm00004b030273,Zm00004b030273 unchanged
exon.589155 chr6 134566874 134566939 Zm00004b030273 134570917 134563458 Zm00004b030273 Zm00004b030273,Zm00004b030273 unchanged
exon.589156 chr6 134566157 134566207 Zm00004b030273 134570917 134563458 Zm00004b030273 Zm00004b030273,Zm00004b030273 unchanged
exon.589157 chr6 134563960 134564019 Zm00004b030273 134570917 134563458 Zm00004b030273 Zm00004b030273,Zm00004b030273 unchanged
exon.589158 chr6 134563632 134563709 Zm00004b030273 134570917 134563458 Zm00004b030273 Zm00004b030273,Zm00004b030273 unchanged
exon.589159 chr6 134562682 134563458 Zm00004b030273 134570917 134563458 Zm00004b030273 Zm00004b030273,Zm00004b030273 unchanged
exon.589213 chr6 134594076 134594401 Zm00004b030274 134594076 134623640 Zm00004b030274 Zm00004b030274,Zm00004b030274 unchanged
exon.589214 chr6 134596795 134596922 Zm00004b030274 134594076 134623640 Zm00004b030274 Zm00004b030274,Zm00004b030274 unchanged
exon.589215 chr6 134597020 134597082 Zm00004b030274 134594076 134623640 Zm00004b030274 Zm00004b030274,Zm00004b030274 unchanged
exon.589216 chr6 134602769 134602890 Zm00004b030274 134594076 134623640 Zm00004b030274 Zm00004b030274,Zm00004b030274 unchanged
exon.589217 chr6 134603003 134603118 Zm00004b030274 134594076 134623640 Zm00004b030274 Zm00004b030274,Zm00004b030274 unchanged
exon.589218 chr6 134603193 134603997 Zm00004b030274 134594076 134623640 Zm00004b030274 Zm00004b030274,Zm00004b030274 unchanged
exon.589219 chr6 134604652 134605383 Zm00004b030274 134594076 134623640 Zm00004b030274 Zm00004b030274,Zm00004b030274 unchanged
exon.589220 chr6 134605480 134605701 Zm00004b030274 134594076 134623640 Zm00004b030274 Zm00004b030274,Zm00004b030274 unchanged
exon.589221 chr6 134605957 134606052 Zm00004b030274 134594076 134623640 Zm00004b030274 Zm00004b030274,Zm00004b030274 unchanged
exon.589222 chr6 134606131 134606325 Zm00004b030274 134594076 134623640 Zm00004b030274 Zm00004b030274,Zm00004b030274 unchanged
exon.589223 chr6 134619529 134619642 Zm00004b030274 134594076 134623640 Zm00004b030274 Zm00004b030274,Zm00004b030274 unchanged
exon.589224 chr6 134622725 134623640 Zm00004b030274 134594076 134623640 Zm00004b030274 Zm00004b030274,Zm00004b030274 unchanged
exon.589419 chr6 135078854 135078913 Zm00004b030282 135078854 135081902 Zm00004b030282 Zm00004b030282,Zm00004b030282 unchanged
exon.589420 chr6 135078944 135079653 Zm00004b030282 135078854 135081902 Zm00004b030282 Zm00004b030282,Zm00004b030282 unchanged
exon.589421 chr6 135079754 135079858 Zm00004b030282 135078854 135081902 Zm00004b030282 Zm00004b030282,Zm00004b030282 unchanged
exon.589422 chr6 135080495 135080986 Zm00004b030282 135078854 135081902 Zm00004b030282 Zm00004b030282,Zm00004b030282 unchanged
exon.589423 chr6 135081081 135081902 Zm00004b030282 135078854 135081902 Zm00004b030282 Zm00004b030282,Zm00004b030282 unchanged
exon.589496 chr6 135156890 135158548 Zm00004b030284 135156890 135158548 Zm00004b030284 Zm00004b030284,Zm00004b030284 unchanged
exon.589528 chr6 135366149 135366493 Zm00004b030287 135366149 135375564 Zm00004b030287 Zm00004b030287,Zm00004b030287 unchanged
exon.589529 chr6 135367472 135368028 Zm00004b030287 135366149 135375564 Zm00004b030287 Zm00004b030287,Zm00004b030287 unchanged
exon.589530 chr6 135368162 135368209 Zm00004b030287 135366149 135375564 Zm00004b030287 Zm00004b030287,Zm00004b030287 unchanged
exon.589531 chr6 135368293 135369244 Zm00004b030287 135366149 135375564 Zm00004b030287 Zm00004b030287,Zm00004b030287 unchanged
exon.589532 chr6 135374216 135375564 Zm00004b030287 135366149 135375564 Zm00004b030287 Zm00004b030287,Zm00004b030287 unchanged
exon.589542 chr6 135376294 135376625 Zm00004b030288 135376294 135379506 Zm00004b030288 Zm00004b030288,Zm00004b030288 unchanged
exon.589543 chr6 135376742 135376811 Zm00004b030288 135376294 135379506 Zm00004b030288 Zm00004b030288,Zm00004b030288 unchanged
exon.589544 chr6 135378604 135378713 Zm00004b030288 135376294 135379506 Zm00004b030288 Zm00004b030288,Zm00004b030288 unchanged
exon.589545 chr6 135378816 135378980 Zm00004b030288 135376294 135379506 Zm00004b030288 Zm00004b030288,Zm00004b030288 unchanged
exon.589546 chr6 135379057 135379506 Zm00004b030288 135376294 135379506 Zm00004b030288 Zm00004b030288,Zm00004b030288 unchanged
exon.589554 chr6 135390059 135391240 Zm00004b030289 135390059 135389820 Zm00004b030289 Zm00004b030289,Zm00004b030289 unchanged
exon.589555 chr6 135389889 135389957 Zm00004b030289 135390059 135389820 Zm00004b030289 Zm00004b030289,Zm00004b030289 unchanged
exon.589556 chr6 135389374 135389820 Zm00004b030289 135390059 135389820 Zm00004b030289 Zm00004b030289,Zm00004b030289 unchanged
exon.589630 chr6 135617245 135617883 Zm00004b030298 135617245 135617883 Zm00004b030298 Zm00004b030298,Zm00004b030298 unchanged
exon.589642 chr6 135674441 135674667 Zm00004b030299 135674441 135667948 Zm00004b030299 Zm00004b030299,Zm00004b030299 unchanged
exon.589643 chr6 135673571 135673621 Zm00004b030299 135674441 135667948 Zm00004b030299 Zm00004b030299,Zm00004b030299 unchanged
exon.589644 chr6 135673376 135673453 Zm00004b030299 135674441 135667948 Zm00004b030299 Zm00004b030299,Zm00004b030299 unchanged
exon.589645 chr6 135672595 135673098 Zm00004b030299 135674441 135667948 Zm00004b030299 Zm00004b030299,Zm00004b030299 unchanged
exon.589646 chr6 135672289 135672510 Zm00004b030299 135674441 135667948 Zm00004b030299 Zm00004b030299,Zm00004b030299 unchanged
exon.589647 chr6 135671891 135672052 Zm00004b030299 135674441 135667948 Zm00004b030299 Zm00004b030299,Zm00004b030299 unchanged
exon.589648 chr6 135669525 135669893 Zm00004b030299 135674441 135667948 Zm00004b030299 Zm00004b030299,Zm00004b030299 unchanged
exon.589649 chr6 135668532 135669435 Zm00004b030299 135674441 135667948 Zm00004b030299 Zm00004b030299,Zm00004b030299 unchanged
exon.589650 chr6 135668344 135668447 Zm00004b030299 135674441 135667948 Zm00004b030299 Zm00004b030299,Zm00004b030299 unchanged
exon.589651 chr6 135668047 135668244 Zm00004b030299 135674441 135667948 Zm00004b030299 Zm00004b030299,Zm00004b030299 unchanged
exon.589652 chr6 135667378 135667948 Zm00004b030299 135674441 135667948 Zm00004b030299 Zm00004b030299,Zm00004b030299 unchanged
exon.589669 chr6 135697979 135698110 Zm00004b030300 135697979 135696840 Zm00004b030300 Zm00004b030300,Zm00004b030300 unchanged
exon.589670 chr6 135697769 135697902 Zm00004b030300 135697979 135696840 Zm00004b030300 Zm00004b030300,Zm00004b030300 unchanged
exon.589671 chr6 135697303 135697530 Zm00004b030300 135697979 135696840 Zm00004b030300 Zm00004b030300,Zm00004b030300 unchanged
exon.589672 chr6 135697124 135697214 Zm00004b030300 135697979 135696840 Zm00004b030300 Zm00004b030300,Zm00004b030300 unchanged
exon.589673 chr6 135696946 135697029 Zm00004b030300 135697979 135696840 Zm00004b030300 Zm00004b030300,Zm00004b030300 unchanged
exon.589674 chr6 135696529 135696840 Zm00004b030300 135697979 135696840 Zm00004b030300 Zm00004b030300,Zm00004b030300 unchanged
exon.589765 chr6 136021705 136022167 Zm00004b030305 136021705 136029494 Zm00004b030305 Zm00004b030305,Zm00004b030305 unchanged
exon.589766 chr6 136028813 136029494 Zm00004b030305 136021705 136029494 Zm00004b030305 Zm00004b030305,Zm00004b030305 unchanged
exon.590007 chr6 136212693 136212916 Zm00004b030310 136212693 136218901 Zm00004b030310 Zm00004b030310,Zm00004b030310 unchanged
exon.590008 chr6 136213888 136213978 Zm00004b030310 136212693 136218901 Zm00004b030310 Zm00004b030310,Zm00004b030310 unchanged
exon.590009 chr6 136215691 136215732 Zm00004b030310 136212693 136218901 Zm00004b030310 Zm00004b030310,Zm00004b030310 unchanged
exon.590010 chr6 136216237 136216306 Zm00004b030310 136212693 136218901 Zm00004b030310 Zm00004b030310,Zm00004b030310 unchanged
exon.590011 chr6 136216465 136216914 Zm00004b030310 136212693 136218901 Zm00004b030310 Zm00004b030310,Zm00004b030310 unchanged
exon.590012 chr6 136217302 136217444 Zm00004b030310 136212693 136218901 Zm00004b030310 Zm00004b030310,Zm00004b030310 unchanged
exon.590013 chr6 136217536 136217636 Zm00004b030310 136212693 136218901 Zm00004b030310 Zm00004b030310,Zm00004b030310 unchanged
exon.590014 chr6 136217796 136217836 Zm00004b030310 136212693 136218901 Zm00004b030310 Zm00004b030310,Zm00004b030310 unchanged
exon.590015 chr6 136218110 136218901 Zm00004b030310 136212693 136218901 Zm00004b030310 Zm00004b030310,Zm00004b030310 unchanged
exon.590211 chr6 136318053 136320542 Zm00004b030314 136318053 136320542 Zm00004b030314 Zm00004b030314,Zm00004b030314 unchanged
exon.590392 chr6 136589502 136590216 Zm00004b030323 136589502 136596395 Zm00004b030323 Zm00004b030323,Zm00004b030323 unchanged
exon.590393 chr6 136591480 136591960 Zm00004b030323 136589502 136596395 Zm00004b030323 Zm00004b030323,Zm00004b030323 unchanged
exon.590394 chr6 136592712 136592866 Zm00004b030323 136589502 136596395 Zm00004b030323 Zm00004b030323,Zm00004b030323 unchanged
exon.590395 chr6 136593987 136594057 Zm00004b030323 136589502 136596395 Zm00004b030323 Zm00004b030323,Zm00004b030323 unchanged
exon.590396 chr6 136594410 136594486 Zm00004b030323 136589502 136596395 Zm00004b030323 Zm00004b030323,Zm00004b030323 unchanged
exon.590397 chr6 136594785 136594932 Zm00004b030323 136589502 136596395 Zm00004b030323 Zm00004b030323,Zm00004b030323 unchanged
exon.590398 chr6 136595726 136596395 Zm00004b030323 136589502 136596395 Zm00004b030323 Zm00004b030323,Zm00004b030323 unchanged
exon.590720 chr6 136611457 136611561 Zm00004b030325 136611457 136613611 Zm00004b030325 Zm00004b030325,Zm00004b030325 unchanged
exon.590721 chr6 136611678 136611754 Zm00004b030325 136611457 136613611 Zm00004b030325 Zm00004b030325,Zm00004b030325 unchanged
exon.590722 chr6 136611873 136611993 Zm00004b030325 136611457 136613611 Zm00004b030325 Zm00004b030325,Zm00004b030325 unchanged
exon.590723 chr6 136612938 136613011 Zm00004b030325 136611457 136613611 Zm00004b030325 Zm00004b030325,Zm00004b030325 unchanged
exon.590724 chr6 136613199 136613286 Zm00004b030325 136611457 136613611 Zm00004b030325 Zm00004b030325,Zm00004b030325 unchanged
exon.590725 chr6 136613371 136613424 Zm00004b030325 136611457 136613611 Zm00004b030325 Zm00004b030325,Zm00004b030325 unchanged
exon.590726 chr6 136613492 136613611 Zm00004b030325 136611457 136613611 Zm00004b030325 Zm00004b030325,Zm00004b030325 unchanged
exon.590748 chr6 136697859 136698778 Zm00004b030327 136697859 136714372 Zm00004b030327 Zm00004b030327,Zm00004b030327 unchanged
exon.590749 chr6 136704173 136704249 Zm00004b030327 136697859 136714372 Zm00004b030327 Zm00004b030327,Zm00004b030327 unchanged
exon.590750 chr6 136704779 136704947 Zm00004b030327 136697859 136714372 Zm00004b030327 Zm00004b030327,Zm00004b030327 unchanged
exon.590751 chr6 136706256 136706344 Zm00004b030327 136697859 136714372 Zm00004b030327 Zm00004b030327,Zm00004b030327 unchanged
exon.590752 chr6 136708602 136708766 Zm00004b030327 136697859 136714372 Zm00004b030327 Zm00004b030327,Zm00004b030327 unchanged
exon.590753 chr6 136712267 136712370 Zm00004b030327 136697859 136714372 Zm00004b030327 Zm00004b030327,Zm00004b030327 unchanged
exon.590754 chr6 136713689 136714372 Zm00004b030327 136697859 136714372 Zm00004b030327 Zm00004b030327,Zm00004b030327 unchanged
exon.590836 chr6 136797529 136797880 Zm00004b030331 136797529 136816557 Zm00004b030331 Zm00004b030331,Zm00004b030331 unchanged
exon.590837 chr6 136797994 136798104 Zm00004b030331 136797529 136816557 Zm00004b030331 Zm00004b030331,Zm00004b030331 unchanged
exon.590838 chr6 136808901 136809254 Zm00004b030331 136797529 136816557 Zm00004b030331 Zm00004b030331,Zm00004b030331 unchanged
exon.590839 chr6 136810321 136810423 Zm00004b030331 136797529 136816557 Zm00004b030331 Zm00004b030331,Zm00004b030331 unchanged
exon.590840 chr6 136810574 136810895 Zm00004b030331 136797529 136816557 Zm00004b030331 Zm00004b030331,Zm00004b030331 unchanged
exon.590841 chr6 136811003 136811198 Zm00004b030331 136797529 136816557 Zm00004b030331 Zm00004b030331,Zm00004b030331 unchanged
exon.590842 chr6 136811304 136811418 Zm00004b030331 136797529 136816557 Zm00004b030331 Zm00004b030331,Zm00004b030331 unchanged
exon.590843 chr6 136811506 136811664 Zm00004b030331 136797529 136816557 Zm00004b030331 Zm00004b030331,Zm00004b030331 unchanged
exon.590844 chr6 136812398 136813064 Zm00004b030331 136797529 136816557 Zm00004b030331 Zm00004b030331,Zm00004b030331 unchanged
exon.590845 chr6 136814424 136814633 Zm00004b030331 136797529 136816557 Zm00004b030331 Zm00004b030331,Zm00004b030331 unchanged
exon.590846 chr6 136814928 136816557 Zm00004b030331 136797529 136816557 Zm00004b030331 Zm00004b030331,Zm00004b030331 unchanged
exon.590860 chr6 136940814 136941394 Zm00004b030332 136940814 136943512 Zm00004b030332 Zm00004b030332,Zm00004b030332 unchanged
exon.590861 chr6 136941762 136941896 Zm00004b030332 136940814 136943512 Zm00004b030332 Zm00004b030332,Zm00004b030332 unchanged
exon.590862 chr6 136942996 136943512 Zm00004b030332 136940814 136943512 Zm00004b030332 Zm00004b030332,Zm00004b030332 unchanged
exon.590908 chr6 137092779 137093157 Zm00004b030335 137092779 137096444 Zm00004b030335 Zm00004b030335,Zm00004b030335 unchanged
exon.590909 chr6 137093257 137093471 Zm00004b030335 137092779 137096444 Zm00004b030335 Zm00004b030335,Zm00004b030335 unchanged
exon.590910 chr6 137094083 137094418 Zm00004b030335 137092779 137096444 Zm00004b030335 Zm00004b030335,Zm00004b030335 unchanged
exon.590911 chr6 137094660 137095215 Zm00004b030335 137092779 137096444 Zm00004b030335 Zm00004b030335,Zm00004b030335 unchanged
exon.590912 chr6 137095308 137095512 Zm00004b030335 137092779 137096444 Zm00004b030335 Zm00004b030335,Zm00004b030335 unchanged
exon.590913 chr6 137095586 137095952 Zm00004b030335 137092779 137096444 Zm00004b030335 Zm00004b030335,Zm00004b030335 unchanged
exon.590914 chr6 137096041 137096444 Zm00004b030335 137092779 137096444 Zm00004b030335 Zm00004b030335,Zm00004b030335 unchanged
exon.590993 chr6 137217962 137218417 Zm00004b030338 137217962 137223191 Zm00004b030338 Zm00004b030338,Zm00004b030338 unchanged
exon.590994 chr6 137219057 137219204 Zm00004b030338 137217962 137223191 Zm00004b030338 Zm00004b030338,Zm00004b030338 unchanged
exon.590995 chr6 137219288 137219455 Zm00004b030338 137217962 137223191 Zm00004b030338 Zm00004b030338,Zm00004b030338 unchanged
exon.590996 chr6 137220017 137220091 Zm00004b030338 137217962 137223191 Zm00004b030338 Zm00004b030338,Zm00004b030338 unchanged
exon.590997 chr6 137221329 137221487 Zm00004b030338 137217962 137223191 Zm00004b030338 Zm00004b030338,Zm00004b030338 unchanged
exon.590998 chr6 137221610 137221708 Zm00004b030338 137217962 137223191 Zm00004b030338 Zm00004b030338,Zm00004b030338 unchanged
exon.590999 chr6 137221791 137221918 Zm00004b030338 137217962 137223191 Zm00004b030338 Zm00004b030338,Zm00004b030338 unchanged
exon.591000 chr6 137222409 137222490 Zm00004b030338 137217962 137223191 Zm00004b030338 Zm00004b030338,Zm00004b030338 unchanged
exon.591001 chr6 137222574 137223191 Zm00004b030338 137217962 137223191 Zm00004b030338 Zm00004b030338,Zm00004b030338 unchanged
exon.591021 chr6 137328142 137331034 Zm00004b030339 137328142 137318530 Zm00004b030339 Zm00004b030339,Zm00004b030339 unchanged
exon.591022 chr6 137327772 137328011 Zm00004b030339 137328142 137318530 Zm00004b030339 Zm00004b030339,Zm00004b030339 unchanged
exon.591023 chr6 137326059 137326185 Zm00004b030339 137328142 137318530 Zm00004b030339 Zm00004b030339,Zm00004b030339 unchanged
exon.591024 chr6 137324585 137324737 Zm00004b030339 137328142 137318530 Zm00004b030339 Zm00004b030339,Zm00004b030339 unchanged
exon.591025 chr6 137324190 137324431 Zm00004b030339 137328142 137318530 Zm00004b030339 Zm00004b030339,Zm00004b030339 unchanged
exon.591026 chr6 137324023 137324092 Zm00004b030339 137328142 137318530 Zm00004b030339 Zm00004b030339,Zm00004b030339 unchanged
exon.591027 chr6 137321298 137321504 Zm00004b030339 137328142 137318530 Zm00004b030339 Zm00004b030339,Zm00004b030339 unchanged
exon.591028 chr6 137320932 137321155 Zm00004b030339 137328142 137318530 Zm00004b030339 Zm00004b030339,Zm00004b030339 unchanged
exon.591029 chr6 137319042 137319120 Zm00004b030339 137328142 137318530 Zm00004b030339 Zm00004b030339,Zm00004b030339 unchanged
exon.591030 chr6 137318826 137318963 Zm00004b030339 137328142 137318530 Zm00004b030339 Zm00004b030339,Zm00004b030339 unchanged
exon.591031 chr6 137317323 137318530 Zm00004b030339 137328142 137318530 Zm00004b030339 Zm00004b030339,Zm00004b030339 unchanged
exon.591095 chr6 137470763 137470988 Zm00004b030340 137470763 137483614 Zm00004b030340 Zm00004b030340,Zm00004b030340 unchanged
exon.591096 chr6 137471062 137471126 Zm00004b030340 137470763 137483614 Zm00004b030340 Zm00004b030340,Zm00004b030340 unchanged
exon.591097 chr6 137471346 137471688 Zm00004b030340 137470763 137483614 Zm00004b030340 Zm00004b030340,Zm00004b030340 unchanged
exon.591098 chr6 137472187 137472253 Zm00004b030340 137470763 137483614 Zm00004b030340 Zm00004b030340,Zm00004b030340 unchanged
exon.591099 chr6 137472354 137472507 Zm00004b030340 137470763 137483614 Zm00004b030340 Zm00004b030340,Zm00004b030340 unchanged
exon.591100 chr6 137473389 137473556 Zm00004b030340 137470763 137483614 Zm00004b030340 Zm00004b030340,Zm00004b030340 unchanged
exon.591101 chr6 137473647 137473757 Zm00004b030340 137470763 137483614 Zm00004b030340 Zm00004b030340,Zm00004b030340 unchanged
exon.591102 chr6 137473854 137474063 Zm00004b030340 137470763 137483614 Zm00004b030340 Zm00004b030340,Zm00004b030340 unchanged
exon.591103 chr6 137474158 137474259 Zm00004b030340 137470763 137483614 Zm00004b030340 Zm00004b030340,Zm00004b030340 unchanged
exon.591104 chr6 137476017 137476247 Zm00004b030340 137470763 137483614 Zm00004b030340 Zm00004b030340,Zm00004b030340 unchanged
exon.591105 chr6 137476882 137476956 Zm00004b030340 137470763 137483614 Zm00004b030340 Zm00004b030340,Zm00004b030340 unchanged
exon.591106 chr6 137477132 137477203 Zm00004b030340 137470763 137483614 Zm00004b030340 Zm00004b030340,Zm00004b030340 unchanged
exon.591107 chr6 137478079 137478264 Zm00004b030340 137470763 137483614 Zm00004b030340 Zm00004b030340,Zm00004b030340 unchanged
exon.591108 chr6 137478349 137478507 Zm00004b030340 137470763 137483614 Zm00004b030340 Zm00004b030340,Zm00004b030340 unchanged
exon.591109 chr6 137478703 137478795 Zm00004b030340 137470763 137483614 Zm00004b030340 Zm00004b030340,Zm00004b030340 unchanged
exon.591110 chr6 137481407 137481478 Zm00004b030340 137470763 137483614 Zm00004b030340 Zm00004b030340,Zm00004b030340 unchanged
exon.591111 chr6 137483076 137483193 Zm00004b030340 137470763 137483614 Zm00004b030340 Zm00004b030340,Zm00004b030340 unchanged
exon.591112 chr6 137483415 137483614 Zm00004b030340 137470763 137483614 Zm00004b030340 Zm00004b030340,Zm00004b030340 unchanged
exon.591134 chr6 137500700 137500787 Zm00004b030341 137500700 137502017 Zm00004b030341 Zm00004b030341,Zm00004b030341 unchanged
exon.591135 chr6 137501090 137501197 Zm00004b030341 137500700 137502017 Zm00004b030341 Zm00004b030341,Zm00004b030341 unchanged
exon.591136 chr6 137501271 137501377 Zm00004b030341 137500700 137502017 Zm00004b030341 Zm00004b030341,Zm00004b030341 unchanged
exon.591137 chr6 137501763 137502017 Zm00004b030341 137500700 137502017 Zm00004b030341 Zm00004b030341,Zm00004b030341 unchanged
exon.591142 chr6 137505091 137505708 Zm00004b030342 137505091 137505708 Zm00004b030342 Zm00004b030342,Zm00004b030342 unchanged
exon.591220 chr6 137644641 137645070 Zm00004b030346 137644641 137635843 Zm00004b030346 Zm00004b030346,Zm00004b030346 unchanged
exon.591221 chr6 137640131 137640178 Zm00004b030346 137644641 137635843 Zm00004b030346 Zm00004b030346,Zm00004b030346 unchanged
exon.591222 chr6 137639465 137639610 Zm00004b030346 137644641 137635843 Zm00004b030346 Zm00004b030346,Zm00004b030346 unchanged
exon.591223 chr6 137639339 137639387 Zm00004b030346 137644641 137635843 Zm00004b030346 Zm00004b030346,Zm00004b030346 unchanged
exon.591224 chr6 137638240 137638410 Zm00004b030346 137644641 137635843 Zm00004b030346 Zm00004b030346,Zm00004b030346 unchanged
exon.591225 chr6 137637984 137638151 Zm00004b030346 137644641 137635843 Zm00004b030346 Zm00004b030346,Zm00004b030346 unchanged
exon.591226 chr6 137637850 137637911 Zm00004b030346 137644641 137635843 Zm00004b030346 Zm00004b030346,Zm00004b030346 unchanged
exon.591227 chr6 137637678 137637765 Zm00004b030346 137644641 137635843 Zm00004b030346 Zm00004b030346,Zm00004b030346 unchanged
exon.591228 chr6 137637479 137637590 Zm00004b030346 137644641 137635843 Zm00004b030346 Zm00004b030346,Zm00004b030346 unchanged
exon.591229 chr6 137637307 137637383 Zm00004b030346 137644641 137635843 Zm00004b030346 Zm00004b030346,Zm00004b030346 unchanged
exon.591230 chr6 137637106 137637240 Zm00004b030346 137644641 137635843 Zm00004b030346 Zm00004b030346,Zm00004b030346 unchanged
exon.591231 chr6 137636611 137636775 Zm00004b030346 137644641 137635843 Zm00004b030346 Zm00004b030346,Zm00004b030346 unchanged
exon.591232 chr6 137636421 137636534 Zm00004b030346 137644641 137635843 Zm00004b030346 Zm00004b030346,Zm00004b030346 unchanged
exon.591233 chr6 137635929 137636035 Zm00004b030346 137644641 137635843 Zm00004b030346 Zm00004b030346,Zm00004b030346 unchanged
exon.591234 chr6 137635250 137635843 Zm00004b030346 137644641 137635843 Zm00004b030346 Zm00004b030346,Zm00004b030346 unchanged
exon.591269 chr6 137811105 137811977 Zm00004b030349 137811105 137810451 Zm00004b030349 Zm00004b030349,Zm00004b030349 unchanged
exon.591270 chr6 137809308 137810451 Zm00004b030349 137811105 137810451 Zm00004b030349 Zm00004b030349,Zm00004b030349 unchanged
exon.591316 chr6 137964929 137966072 Zm00004b030352 137964929 137963135 Zm00004b030352 Zm00004b030352,Zm00004b030352 unchanged
exon.591317 chr6 137963218 137964273 Zm00004b030352 137964929 137963135 Zm00004b030352 Zm00004b030352,Zm00004b030352 unchanged
exon.591318 chr6 137963033 137963135 Zm00004b030352 137964929 137963135 Zm00004b030352 Zm00004b030352,Zm00004b030352 unchanged
exon.591346 chr6 137970188 137970215 Zm00004b030353 137970188 137967197 Zm00004b030353 Zm00004b030353,Zm00004b030353 unchanged
exon.591347 chr6 137969079 137969167 Zm00004b030353 137970188 137967197 Zm00004b030353 Zm00004b030353,Zm00004b030353 unchanged
exon.591348 chr6 137968878 137969008 Zm00004b030353 137970188 137967197 Zm00004b030353 Zm00004b030353,Zm00004b030353 unchanged
exon.591349 chr6 137968684 137968780 Zm00004b030353 137970188 137967197 Zm00004b030353 Zm00004b030353,Zm00004b030353 unchanged
exon.591350 chr6 137968413 137968610 Zm00004b030353 137970188 137967197 Zm00004b030353 Zm00004b030353,Zm00004b030353 unchanged
exon.591351 chr6 137967147 137967197 Zm00004b030353 137970188 137967197 Zm00004b030353 Zm00004b030353,Zm00004b030353 unchanged
exon.591382 chr6 138127578 138127670 Zm00004b030357 138127578 138123467 Zm00004b030357 Zm00004b030357,Zm00004b030357 unchanged
exon.591383 chr6 138127358 138127460 Zm00004b030357 138127578 138123467 Zm00004b030357 Zm00004b030357,Zm00004b030357 unchanged
exon.591384 chr6 138123556 138123712 Zm00004b030357 138127578 138123467 Zm00004b030357 Zm00004b030357,Zm00004b030357 unchanged
exon.591385 chr6 138122884 138123467 Zm00004b030357 138127578 138123467 Zm00004b030357 Zm00004b030357,Zm00004b030357 unchanged
exon.591498 chr6 138514253 138515635 Zm00004b030366 138514253 138515635 Zm00004b030366 Zm00004b030366,Zm00004b030366 unchanged
exon.591532 chr6 138551387 138551549 Zm00004b030369 138551387 138554101 Zm00004b030369 Zm00004b030369,Zm00004b030369 unchanged
exon.591533 chr6 138552071 138552736 Zm00004b030369 138551387 138554101 Zm00004b030369 Zm00004b030369,Zm00004b030369 unchanged
exon.591534 chr6 138553274 138554101 Zm00004b030369 138551387 138554101 Zm00004b030369 Zm00004b030369,Zm00004b030369 unchanged
exon.591542 chr6 138688947 138689732 Zm00004b030372 138688947 138689732 Zm00004b030372 Zm00004b030372,Zm00004b030372 unchanged
exon.591545 chr6 138690072 138690125 Zm00004b030373 138690072 138693304 Zm00004b030373 Zm00004b030373,Zm00004b030373 unchanged
exon.591546 chr6 138692534 138693304 Zm00004b030373 138690072 138693304 Zm00004b030373 Zm00004b030373,Zm00004b030373 unchanged
exon.591666 chr6 138810036 138810263 Zm00004b030378 138810036 138810263 Zm00004b030378 Zm00004b030378,Zm00004b030378 unchanged
exon.591673 chr6 138848478 138848955 Zm00004b030379 138848478 138844735 Zm00004b030379 Zm00004b030379,Zm00004b030379 unchanged
exon.591674 chr6 138848013 138848309 Zm00004b030379 138848478 138844735 Zm00004b030379 Zm00004b030379,Zm00004b030379 unchanged
exon.591675 chr6 138846097 138846188 Zm00004b030379 138848478 138844735 Zm00004b030379 Zm00004b030379,Zm00004b030379 unchanged
exon.591676 chr6 138845974 138846021 Zm00004b030379 138848478 138844735 Zm00004b030379 Zm00004b030379,Zm00004b030379 unchanged
exon.591677 chr6 138845151 138845557 Zm00004b030379 138848478 138844735 Zm00004b030379 Zm00004b030379,Zm00004b030379 unchanged
exon.591678 chr6 138844035 138844735 Zm00004b030379 138848478 138844735 Zm00004b030379 Zm00004b030379,Zm00004b030379 unchanged
exon.591991 chr6 139042138 139042437 Zm00004b030381 139042138 139045405 Zm00004b030381 Zm00004b030381,Zm00004b030381 unchanged
exon.591992 chr6 139042988 139043130 Zm00004b030381 139042138 139045405 Zm00004b030381 Zm00004b030381,Zm00004b030381 unchanged
exon.591993 chr6 139043856 139043927 Zm00004b030381 139042138 139045405 Zm00004b030381 Zm00004b030381,Zm00004b030381 unchanged
exon.591994 chr6 139044053 139044088 Zm00004b030381 139042138 139045405 Zm00004b030381 Zm00004b030381,Zm00004b030381 unchanged
exon.591995 chr6 139044177 139044222 Zm00004b030381 139042138 139045405 Zm00004b030381 Zm00004b030381,Zm00004b030381 unchanged
exon.591996 chr6 139044390 139044477 Zm00004b030381 139042138 139045405 Zm00004b030381 Zm00004b030381,Zm00004b030381 unchanged
exon.591997 chr6 139044562 139044619 Zm00004b030381 139042138 139045405 Zm00004b030381 Zm00004b030381,Zm00004b030381 unchanged
exon.591998 chr6 139044930 139045405 Zm00004b030381 139042138 139045405 Zm00004b030381 Zm00004b030381,Zm00004b030381 unchanged
exon.592154 chr6 139594254 139594448 Zm00004b030388 139594254 139594146 Zm00004b030388 Zm00004b030388,Zm00004b030388 unchanged
exon.592155 chr6 139592746 139594146 Zm00004b030388 139594254 139594146 Zm00004b030388 Zm00004b030388,Zm00004b030388 unchanged
exon.592163 chr6 139658415 139658858 Zm00004b030389 139658415 139661335 Zm00004b030389 Zm00004b030389,Zm00004b030389 unchanged
exon.592164 chr6 139658946 139659056 Zm00004b030389 139658415 139661335 Zm00004b030389 Zm00004b030389,Zm00004b030389 unchanged
exon.592165 chr6 139659991 139660068 Zm00004b030389 139658415 139661335 Zm00004b030389 Zm00004b030389,Zm00004b030389 unchanged
exon.592166 chr6 139660158 139660301 Zm00004b030389 139658415 139661335 Zm00004b030389 Zm00004b030389,Zm00004b030389 unchanged
exon.592167 chr6 139660420 139660497 Zm00004b030389 139658415 139661335 Zm00004b030389 Zm00004b030389,Zm00004b030389 unchanged
exon.592168 chr6 139660793 139661335 Zm00004b030389 139658415 139661335 Zm00004b030389 Zm00004b030389,Zm00004b030389 unchanged
exon.592175 chr6 139684579 139684860 Zm00004b030390 139684579 139684860 Zm00004b030390 Zm00004b030390,Zm00004b030390 unchanged
exon.592271 chr6 139950678 139951274 Zm00004b030398 139950678 139951274 Zm00004b030398 Zm00004b030398,Zm00004b030398 unchanged
exon.592332 chr6 140294410 140295205 Zm00004b030400 140294410 140298009 Zm00004b030400 Zm00004b030400,Zm00004b030400 unchanged
exon.592333 chr6 140296218 140296638 Zm00004b030400 140294410 140298009 Zm00004b030400 Zm00004b030400,Zm00004b030400 unchanged
exon.592334 chr6 140296756 140296979 Zm00004b030400 140294410 140298009 Zm00004b030400 Zm00004b030400,Zm00004b030400 unchanged
exon.592335 chr6 140297108 140298009 Zm00004b030400 140294410 140298009 Zm00004b030400 Zm00004b030400,Zm00004b030400 unchanged
exon.592899 chr6 140645668 140645853 Zm00004b030406 140645668 140646429 Zm00004b030406 Zm00004b030406,Zm00004b030406 unchanged
exon.592900 chr6 140646232 140646429 Zm00004b030406 140645668 140646429 Zm00004b030406 Zm00004b030406,Zm00004b030406 unchanged
exon.592907 chr6 140727996 140728352 Zm00004b030407 140727996 140732836 Zm00004b030407 Zm00004b030407,Zm00004b030407 unchanged
exon.592908 chr6 140728468 140728631 Zm00004b030407 140727996 140732836 Zm00004b030407 Zm00004b030407,Zm00004b030407 unchanged
exon.592909 chr6 140730829 140730906 Zm00004b030407 140727996 140732836 Zm00004b030407 Zm00004b030407,Zm00004b030407 unchanged
exon.592910 chr6 140731119 140731465 Zm00004b030407 140727996 140732836 Zm00004b030407 Zm00004b030407,Zm00004b030407 unchanged
exon.592911 chr6 140732342 140732836 Zm00004b030407 140727996 140732836 Zm00004b030407 Zm00004b030407,Zm00004b030407 unchanged
exon.592949 chr6 140788203 140788560 Zm00004b030409 140788203 140788090 Zm00004b030409 Zm00004b030409,Zm00004b030409 unchanged
exon.592950 chr6 140787217 140788090 Zm00004b030409 140788203 140788090 Zm00004b030409 Zm00004b030409,Zm00004b030409 unchanged
exon.592953 chr6 140787225 140787434 Zm00004b030410 140787225 140787434 Zm00004b030410 Zm00004b030410,Zm00004b030410 unchanged
exon.593026 chr6 140825580 140825657 Zm00004b030412 140825580 140827908 Zm00004b030412 Zm00004b030412,Zm00004b030412 unchanged
exon.593027 chr6 140826692 140826778 Zm00004b030412 140825580 140827908 Zm00004b030412 Zm00004b030412,Zm00004b030412 unchanged
exon.593028 chr6 140827483 140827908 Zm00004b030412 140825580 140827908 Zm00004b030412 Zm00004b030412,Zm00004b030412 unchanged
exon.593069 chr6 141031009 141032214 Zm00004b030416 141031009 141035929 Zm00004b030416 Zm00004b030416,Zm00004b030416 unchanged
exon.593070 chr6 141032291 141032377 Zm00004b030416 141031009 141035929 Zm00004b030416 Zm00004b030416,Zm00004b030416 unchanged
exon.593071 chr6 141032455 141032532 Zm00004b030416 141031009 141035929 Zm00004b030416 Zm00004b030416,Zm00004b030416 unchanged
exon.593072 chr6 141032675 141032913 Zm00004b030416 141031009 141035929 Zm00004b030416 Zm00004b030416,Zm00004b030416 unchanged
exon.593073 chr6 141033028 141033146 Zm00004b030416 141031009 141035929 Zm00004b030416 Zm00004b030416,Zm00004b030416 unchanged
exon.593074 chr6 141033262 141033348 Zm00004b030416 141031009 141035929 Zm00004b030416 Zm00004b030416,Zm00004b030416 unchanged
exon.593075 chr6 141033439 141034293 Zm00004b030416 141031009 141035929 Zm00004b030416 Zm00004b030416,Zm00004b030416 unchanged
exon.593076 chr6 141035234 141035929 Zm00004b030416 141031009 141035929 Zm00004b030416 Zm00004b030416,Zm00004b030416 unchanged
exon.593171 chr6 141095564 141095639 Zm00004b030419 141095564 141091461 Zm00004b030419 Zm00004b030419,Zm00004b030419 unchanged
exon.593172 chr6 141095017 141095156 Zm00004b030419 141095564 141091461 Zm00004b030419 Zm00004b030419,Zm00004b030419 unchanged
exon.593173 chr6 141094049 141094346 Zm00004b030419 141095564 141091461 Zm00004b030419 Zm00004b030419,Zm00004b030419 unchanged
exon.593174 chr6 141091337 141091461 Zm00004b030419 141095564 141091461 Zm00004b030419 Zm00004b030419,Zm00004b030419 unchanged
exon.593374 chr6 141339462 141339801 Zm00004b030426 141339462 141334442 Zm00004b030426 Zm00004b030426,Zm00004b030426 unchanged
exon.593375 chr6 141338962 141339079 Zm00004b030426 141339462 141334442 Zm00004b030426 Zm00004b030426,Zm00004b030426 unchanged
exon.593376 chr6 141338506 141338602 Zm00004b030426 141339462 141334442 Zm00004b030426 Zm00004b030426,Zm00004b030426 unchanged
exon.593377 chr6 141337734 141337840 Zm00004b030426 141339462 141334442 Zm00004b030426 Zm00004b030426,Zm00004b030426 unchanged
exon.593378 chr6 141337410 141337532 Zm00004b030426 141339462 141334442 Zm00004b030426 Zm00004b030426,Zm00004b030426 unchanged
exon.593379 chr6 141337059 141337212 Zm00004b030426 141339462 141334442 Zm00004b030426 Zm00004b030426,Zm00004b030426 unchanged
exon.593380 chr6 141336701 141336761 Zm00004b030426 141339462 141334442 Zm00004b030426 Zm00004b030426,Zm00004b030426 unchanged
exon.593381 chr6 141336213 141336574 Zm00004b030426 141339462 141334442 Zm00004b030426 Zm00004b030426,Zm00004b030426 unchanged
exon.593382 chr6 141334527 141336126 Zm00004b030426 141339462 141334442 Zm00004b030426 Zm00004b030426,Zm00004b030426 unchanged
exon.593383 chr6 141333755 141334442 Zm00004b030426 141339462 141334442 Zm00004b030426 Zm00004b030426,Zm00004b030426 unchanged
exon.593399 chr6 141380270 141380800 Zm00004b030427 141380270 141384508 Zm00004b030427 Zm00004b030427,Zm00004b030427 unchanged
exon.593400 chr6 141380914 141381338 Zm00004b030427 141380270 141384508 Zm00004b030427 Zm00004b030427,Zm00004b030427 unchanged
exon.593401 chr6 141382699 141382870 Zm00004b030427 141380270 141384508 Zm00004b030427 Zm00004b030427,Zm00004b030427 unchanged
exon.593402 chr6 141383094 141383293 Zm00004b030427 141380270 141384508 Zm00004b030427 Zm00004b030427,Zm00004b030427 unchanged
exon.593403 chr6 141383445 141383606 Zm00004b030427 141380270 141384508 Zm00004b030427 Zm00004b030427,Zm00004b030427 unchanged
exon.593404 chr6 141383748 141384508 Zm00004b030427 141380270 141384508 Zm00004b030427 Zm00004b030427,Zm00004b030427 unchanged
exon.593626 chr6 141734461 141734892 Zm00004b030435 141734461 141731320 Zm00004b030435 Zm00004b030435,Zm00004b030435 unchanged
exon.593627 chr6 141733997 141734376 Zm00004b030435 141734461 141731320 Zm00004b030435 Zm00004b030435,Zm00004b030435 unchanged
exon.593628 chr6 141733571 141733918 Zm00004b030435 141734461 141731320 Zm00004b030435 Zm00004b030435,Zm00004b030435 unchanged
exon.593629 chr6 141733199 141733465 Zm00004b030435 141734461 141731320 Zm00004b030435 Zm00004b030435,Zm00004b030435 unchanged
exon.593630 chr6 141733059 141733109 Zm00004b030435 141734461 141731320 Zm00004b030435 Zm00004b030435,Zm00004b030435 unchanged
exon.593631 chr6 141732391 141732477 Zm00004b030435 141734461 141731320 Zm00004b030435 Zm00004b030435,Zm00004b030435 unchanged
exon.593632 chr6 141731228 141731320 Zm00004b030435 141734461 141731320 Zm00004b030435 Zm00004b030435,Zm00004b030435 unchanged
exon.593782 chr6 141887153 141888256 Zm00004b030438 141887153 141888256 Zm00004b030438 Zm00004b030438,Zm00004b030438 unchanged
exon.593784 chr6 141902254 141903096 Zm00004b030439 141902254 141903096 Zm00004b030439 Zm00004b030439,Zm00004b030439 unchanged
exon.593843 chr6 142096190 142096618 Zm00004b030446 142096190 142083519 Zm00004b030446 Zm00004b030446,Zm00004b030446 unchanged
exon.593844 chr6 142094590 142094746 Zm00004b030446 142096190 142083519 Zm00004b030446 Zm00004b030446,Zm00004b030446 unchanged
exon.593845 chr6 142094377 142094495 Zm00004b030446 142096190 142083519 Zm00004b030446 Zm00004b030446,Zm00004b030446 unchanged
exon.593846 chr6 142094182 142094256 Zm00004b030446 142096190 142083519 Zm00004b030446 Zm00004b030446,Zm00004b030446 unchanged
exon.593847 chr6 142093370 142093463 Zm00004b030446 142096190 142083519 Zm00004b030446 Zm00004b030446,Zm00004b030446 unchanged
exon.593848 chr6 142093171 142093289 Zm00004b030446 142096190 142083519 Zm00004b030446 Zm00004b030446,Zm00004b030446 unchanged
exon.593849 chr6 142090334 142090404 Zm00004b030446 142096190 142083519 Zm00004b030446 Zm00004b030446,Zm00004b030446 unchanged
exon.593850 chr6 142089758 142089908 Zm00004b030446 142096190 142083519 Zm00004b030446 Zm00004b030446,Zm00004b030446 unchanged
exon.593851 chr6 142089502 142089677 Zm00004b030446 142096190 142083519 Zm00004b030446 Zm00004b030446,Zm00004b030446 unchanged
exon.593852 chr6 142088249 142088448 Zm00004b030446 142096190 142083519 Zm00004b030446 Zm00004b030446,Zm00004b030446 unchanged
exon.593853 chr6 142087992 142088122 Zm00004b030446 142096190 142083519 Zm00004b030446 Zm00004b030446,Zm00004b030446 unchanged
exon.593854 chr6 142086609 142086685 Zm00004b030446 142096190 142083519 Zm00004b030446 Zm00004b030446,Zm00004b030446 unchanged
exon.593855 chr6 142085515 142085589 Zm00004b030446 142096190 142083519 Zm00004b030446 Zm00004b030446,Zm00004b030446 unchanged
exon.593856 chr6 142085069 142085261 Zm00004b030446 142096190 142083519 Zm00004b030446 Zm00004b030446,Zm00004b030446 unchanged
exon.593857 chr6 142084751 142084870 Zm00004b030446 142096190 142083519 Zm00004b030446 Zm00004b030446,Zm00004b030446 unchanged
exon.593858 chr6 142084341 142084479 Zm00004b030446 142096190 142083519 Zm00004b030446 Zm00004b030446,Zm00004b030446 unchanged
exon.593859 chr6 142084181 142084227 Zm00004b030446 142096190 142083519 Zm00004b030446 Zm00004b030446,Zm00004b030446 unchanged
exon.593860 chr6 142083667 142083930 Zm00004b030446 142096190 142083519 Zm00004b030446 Zm00004b030446,Zm00004b030446 unchanged
exon.593861 chr6 142083517 142083519 Zm00004b030446 142096190 142083519 Zm00004b030446 Zm00004b030446,Zm00004b030446 unchanged
exon.593885 chr6 142125447 142126590 Zm00004b030447 142125447 142133230 Zm00004b030447 Zm00004b030447,Zm00004b030447 unchanged
exon.593886 chr6 142130575 142130784 Zm00004b030447 142125447 142133230 Zm00004b030447 Zm00004b030447,Zm00004b030447 unchanged
exon.593887 chr6 142130885 142131145 Zm00004b030447 142125447 142133230 Zm00004b030447 Zm00004b030447,Zm00004b030447 unchanged
exon.593888 chr6 142131842 142131928 Zm00004b030447 142125447 142133230 Zm00004b030447 Zm00004b030447,Zm00004b030447 unchanged
exon.593889 chr6 142132854 142133230 Zm00004b030447 142125447 142133230 Zm00004b030447 Zm00004b030447,Zm00004b030447 unchanged
exon.593917 chr6 142378359 142379078 Zm00004b030453 142378359 142379078 Zm00004b030453 Zm00004b030453,Zm00004b030453 unchanged
exon.593940 chr6 142432592 142433100 Zm00004b030454 142432592 142436217 Zm00004b030454 Zm00004b030454,Zm00004b030454 unchanged
exon.593941 chr6 142433257 142433305 Zm00004b030454 142432592 142436217 Zm00004b030454 Zm00004b030454,Zm00004b030454 unchanged
exon.593942 chr6 142434283 142435036 Zm00004b030454 142432592 142436217 Zm00004b030454 Zm00004b030454,Zm00004b030454 unchanged
exon.593943 chr6 142435177 142435309 Zm00004b030454 142432592 142436217 Zm00004b030454 Zm00004b030454,Zm00004b030454 unchanged
exon.593944 chr6 142435406 142436217 Zm00004b030454 142432592 142436217 Zm00004b030454 Zm00004b030454,Zm00004b030454 unchanged
exon.594032 chr6 142667815 142667902 Zm00004b030459 142667815 142671535 Zm00004b030459 Zm00004b030459,Zm00004b030459 unchanged
exon.594033 chr6 142667989 142668078 Zm00004b030459 142667815 142671535 Zm00004b030459 Zm00004b030459,Zm00004b030459 unchanged
exon.594034 chr6 142668259 142668354 Zm00004b030459 142667815 142671535 Zm00004b030459 Zm00004b030459,Zm00004b030459 unchanged
exon.594035 chr6 142669777 142669872 Zm00004b030459 142667815 142671535 Zm00004b030459 Zm00004b030459,Zm00004b030459 unchanged
exon.594036 chr6 142670001 142670108 Zm00004b030459 142667815 142671535 Zm00004b030459 Zm00004b030459,Zm00004b030459 unchanged
exon.594037 chr6 142671254 142671535 Zm00004b030459 142667815 142671535 Zm00004b030459 Zm00004b030459,Zm00004b030459 unchanged
exon.594044 chr6 142687574 142688239 Zm00004b030460 142687574 142688239 Zm00004b030460 Zm00004b030460,Zm00004b030460 unchanged
exon.594136 chr6 142887888 142888140 Zm00004b030465 142887888 142894491 Zm00004b030465 Zm00004b030465,Zm00004b030465 unchanged
exon.594137 chr6 142888182 142890089 Zm00004b030465 142887888 142894491 Zm00004b030465 Zm00004b030465,Zm00004b030465 unchanged
exon.594138 chr6 142890171 142890203 Zm00004b030465 142887888 142894491 Zm00004b030465 Zm00004b030465,Zm00004b030465 unchanged
exon.594139 chr6 142890301 142890414 Zm00004b030465 142887888 142894491 Zm00004b030465 Zm00004b030465,Zm00004b030465 unchanged
exon.594140 chr6 142890523 142890672 Zm00004b030465 142887888 142894491 Zm00004b030465 Zm00004b030465,Zm00004b030465 unchanged
exon.594141 chr6 142890947 142891009 Zm00004b030465 142887888 142894491 Zm00004b030465 Zm00004b030465,Zm00004b030465 unchanged
exon.594142 chr6 142891089 142891244 Zm00004b030465 142887888 142894491 Zm00004b030465 Zm00004b030465,Zm00004b030465 unchanged
exon.594143 chr6 142891377 142891442 Zm00004b030465 142887888 142894491 Zm00004b030465 Zm00004b030465,Zm00004b030465 unchanged
exon.594144 chr6 142892607 142892843 Zm00004b030465 142887888 142894491 Zm00004b030465 Zm00004b030465,Zm00004b030465 unchanged
exon.594145 chr6 142892941 142893216 Zm00004b030465 142887888 142894491 Zm00004b030465 Zm00004b030465,Zm00004b030465 unchanged
exon.594146 chr6 142893464 142893652 Zm00004b030465 142887888 142894491 Zm00004b030465 Zm00004b030465,Zm00004b030465 unchanged
exon.594147 chr6 142893873 142894491 Zm00004b030465 142887888 142894491 Zm00004b030465 Zm00004b030465,Zm00004b030465 unchanged
exon.594275 chr6 142911703 142911771 Zm00004b030466 142911703 142913458 Zm00004b030466 Zm00004b030466,Zm00004b030466 unchanged
exon.594276 chr6 142911990 142912093 Zm00004b030466 142911703 142913458 Zm00004b030466 Zm00004b030466,Zm00004b030466 unchanged
exon.594277 chr6 142912319 142912331 Zm00004b030466 142911703 142913458 Zm00004b030466 Zm00004b030466,Zm00004b030466 unchanged
exon.594278 chr6 142913134 142913208 Zm00004b030466 142911703 142913458 Zm00004b030466 Zm00004b030466,Zm00004b030466 unchanged
exon.594279 chr6 142913324 142913458 Zm00004b030466 142911703 142913458 Zm00004b030466 Zm00004b030466,Zm00004b030466 unchanged
exon.594297 chr6 142979280 142979565 Zm00004b030468 142979280 142976953 Zm00004b030468 Zm00004b030468,Zm00004b030468 unchanged
exon.594298 chr6 142979032 142979188 Zm00004b030468 142979280 142976953 Zm00004b030468 Zm00004b030468,Zm00004b030468 unchanged
exon.594299 chr6 142978668 142978804 Zm00004b030468 142979280 142976953 Zm00004b030468 Zm00004b030468,Zm00004b030468 unchanged
exon.594300 chr6 142977199 142977264 Zm00004b030468 142979280 142976953 Zm00004b030468 Zm00004b030468,Zm00004b030468 unchanged
exon.594301 chr6 142976859 142976953 Zm00004b030468 142979280 142976953 Zm00004b030468 Zm00004b030468,Zm00004b030468 unchanged
exon.594315 chr6 143013200 143013606 Zm00004b030469 143013200 143028065 Zm00004b030469 Zm00004b030469,Zm00004b030469 unchanged
exon.594316 chr6 143015559 143015637 Zm00004b030469 143013200 143028065 Zm00004b030469 Zm00004b030469,Zm00004b030469 unchanged
exon.594317 chr6 143015718 143015816 Zm00004b030469 143013200 143028065 Zm00004b030469 Zm00004b030469,Zm00004b030469 unchanged
exon.594318 chr6 143022732 143022845 Zm00004b030469 143013200 143028065 Zm00004b030469 Zm00004b030469,Zm00004b030469 unchanged
exon.594319 chr6 143025294 143025463 Zm00004b030469 143013200 143028065 Zm00004b030469 Zm00004b030469,Zm00004b030469 unchanged
exon.594320 chr6 143025552 143025633 Zm00004b030469 143013200 143028065 Zm00004b030469 Zm00004b030469,Zm00004b030469 unchanged
exon.594321 chr6 143026162 143026247 Zm00004b030469 143013200 143028065 Zm00004b030469 Zm00004b030469,Zm00004b030469 unchanged
exon.594322 chr6 143026641 143026904 Zm00004b030469 143013200 143028065 Zm00004b030469 Zm00004b030469,Zm00004b030469 unchanged
exon.594323 chr6 143027001 143028065 Zm00004b030469 143013200 143028065 Zm00004b030469 Zm00004b030469,Zm00004b030469 unchanged
exon.594343 chr6 143125005 143125197 Zm00004b030471 143125005 143126831 Zm00004b030471 Zm00004b030471,Zm00004b030471 unchanged
exon.594344 chr6 143125738 143126070 Zm00004b030471 143125005 143126831 Zm00004b030471 Zm00004b030471,Zm00004b030471 unchanged
exon.594345 chr6 143126219 143126831 Zm00004b030471 143125005 143126831 Zm00004b030471 Zm00004b030471,Zm00004b030471 unchanged
exon.594356 chr6 143184494 143184772 Zm00004b030472 143184494 143180748 Zm00004b030472 Zm00004b030472,Zm00004b030472 unchanged
exon.594357 chr6 143184127 143184265 Zm00004b030472 143184494 143180748 Zm00004b030472 Zm00004b030472,Zm00004b030472 unchanged
exon.594358 chr6 143183414 143183535 Zm00004b030472 143184494 143180748 Zm00004b030472 Zm00004b030472,Zm00004b030472 unchanged
exon.594359 chr6 143183102 143183309 Zm00004b030472 143184494 143180748 Zm00004b030472 Zm00004b030472,Zm00004b030472 unchanged
exon.594360 chr6 143182829 143182974 Zm00004b030472 143184494 143180748 Zm00004b030472 Zm00004b030472,Zm00004b030472 unchanged
exon.594361 chr6 143182387 143182693 Zm00004b030472 143184494 143180748 Zm00004b030472 Zm00004b030472,Zm00004b030472 unchanged
exon.594362 chr6 143181054 143181505 Zm00004b030472 143184494 143180748 Zm00004b030472 Zm00004b030472,Zm00004b030472 unchanged
exon.594363 chr6 143180085 143180748 Zm00004b030472 143184494 143180748 Zm00004b030472 Zm00004b030472,Zm00004b030472 unchanged
exon.594447 chr6 143668897 143669294 Zm00004b030480 143668897 143670970 Zm00004b030480 Zm00004b030480,Zm00004b030480 unchanged
exon.594448 chr6 143670847 143670970 Zm00004b030480 143668897 143670970 Zm00004b030480 Zm00004b030480,Zm00004b030480 unchanged
exon.594491 chr6 143761783 143762968 Zm00004b030483 143761783 143755742 Zm00004b030483 Zm00004b030483,Zm00004b030483 unchanged
exon.594492 chr6 143760692 143761165 Zm00004b030483 143761783 143755742 Zm00004b030483 Zm00004b030483,Zm00004b030483 unchanged
exon.594493 chr6 143754553 143755742 Zm00004b030483 143761783 143755742 Zm00004b030483 Zm00004b030483,Zm00004b030483 unchanged
exon.594563 chr6 143886840 143887061 Zm00004b030488 143886840 143891758 Zm00004b030488 Zm00004b030488,Zm00004b030488 unchanged
exon.594564 chr6 143887139 143887283 Zm00004b030488 143886840 143891758 Zm00004b030488 Zm00004b030488,Zm00004b030488 unchanged
exon.594565 chr6 143887379 143887495 Zm00004b030488 143886840 143891758 Zm00004b030488 Zm00004b030488,Zm00004b030488 unchanged
exon.594566 chr6 143888803 143889016 Zm00004b030488 143886840 143891758 Zm00004b030488 Zm00004b030488,Zm00004b030488 unchanged
exon.594567 chr6 143890817 143891158 Zm00004b030488 143886840 143891758 Zm00004b030488 Zm00004b030488,Zm00004b030488 unchanged
exon.594568 chr6 143891323 143891758 Zm00004b030488 143886840 143891758 Zm00004b030488 Zm00004b030488,Zm00004b030488 unchanged
exon.594608 chr6 143911254 143911724 Zm00004b030491 143911254 143913469 Zm00004b030491 Zm00004b030491,Zm00004b030491 unchanged
exon.594609 chr6 143911857 143912346 Zm00004b030491 143911254 143913469 Zm00004b030491 Zm00004b030491,Zm00004b030491 unchanged
exon.594610 chr6 143912458 143912794 Zm00004b030491 143911254 143913469 Zm00004b030491 Zm00004b030491,Zm00004b030491 unchanged
exon.594611 chr6 143912873 143913469 Zm00004b030491 143911254 143913469 Zm00004b030491 Zm00004b030491,Zm00004b030491 unchanged
exon.594618 chr6 143971250 143973247 Zm00004b030493 143971250 143973247 Zm00004b030493 Zm00004b030493,Zm00004b030493 unchanged
exon.594661 chr6 144142572 144143146 Zm00004b030500 144142572 144140395 Zm00004b030500 Zm00004b030500,Zm00004b030500 unchanged
exon.594662 chr6 144140517 144140931 Zm00004b030500 144142572 144140395 Zm00004b030500 Zm00004b030500,Zm00004b030500 unchanged
exon.594663 chr6 144139885 144140395 Zm00004b030500 144142572 144140395 Zm00004b030500 Zm00004b030500,Zm00004b030500 unchanged
exon.594865 chr6 144369195 144370039 Zm00004b030507 144369195 144373218 Zm00004b030507 Zm00004b030507,Zm00004b030507 unchanged
exon.594866 chr6 144372170 144372274 Zm00004b030507 144369195 144373218 Zm00004b030507 Zm00004b030507,Zm00004b030507 unchanged
exon.594867 chr6 144372635 144373218 Zm00004b030507 144369195 144373218 Zm00004b030507 Zm00004b030507,Zm00004b030507 unchanged
exon.594941 chr6 144533213 144533263 Zm00004b030510 144533213 144583289 Zm00004b030510 Zm00004b030510,Zm00004b030510 unchanged
exon.594942 chr6 144533359 144533431 Zm00004b030510 144533213 144583289 Zm00004b030510 Zm00004b030510,Zm00004b030510 unchanged
exon.594943 chr6 144533945 144534028 Zm00004b030510 144533213 144583289 Zm00004b030510 Zm00004b030510,Zm00004b030510 unchanged
exon.594944 chr6 144534105 144534167 Zm00004b030510 144533213 144583289 Zm00004b030510 Zm00004b030510,Zm00004b030510 unchanged
exon.594945 chr6 144534247 144534356 Zm00004b030510 144533213 144583289 Zm00004b030510 Zm00004b030510,Zm00004b030510 unchanged
exon.594946 chr6 144534477 144534577 Zm00004b030510 144533213 144583289 Zm00004b030510 Zm00004b030510,Zm00004b030510 unchanged
exon.594947 chr6 144534663 144534724 Zm00004b030510 144533213 144583289 Zm00004b030510 Zm00004b030510,Zm00004b030510 unchanged
exon.594948 chr6 144534827 144534967 Zm00004b030510 144533213 144583289 Zm00004b030510 Zm00004b030510,Zm00004b030510 unchanged
exon.594949 chr6 144535173 144535301 Zm00004b030510 144533213 144583289 Zm00004b030510 Zm00004b030510,Zm00004b030510 unchanged
exon.594950 chr6 144536194 144536240 Zm00004b030510 144533213 144583289 Zm00004b030510 Zm00004b030510,Zm00004b030510 unchanged
exon.594951 chr6 144537627 144537690 Zm00004b030510 144533213 144583289 Zm00004b030510 Zm00004b030510,Zm00004b030510 unchanged
exon.594952 chr6 144539251 144539371 Zm00004b030510 144533213 144583289 Zm00004b030510 Zm00004b030510,Zm00004b030510 unchanged
exon.594953 chr6 144553543 144553601 Zm00004b030510 144533213 144583289 Zm00004b030510 Zm00004b030510,Zm00004b030510 unchanged
exon.594954 chr6 144553685 144553753 Zm00004b030510 144533213 144583289 Zm00004b030510 Zm00004b030510,Zm00004b030510 unchanged
exon.594955 chr6 144553836 144553976 Zm00004b030510 144533213 144583289 Zm00004b030510 Zm00004b030510,Zm00004b030510 unchanged
exon.594956 chr6 144562137 144562201 Zm00004b030510 144533213 144583289 Zm00004b030510 Zm00004b030510,Zm00004b030510 unchanged
exon.594957 chr6 144562534 144562630 Zm00004b030510 144533213 144583289 Zm00004b030510 Zm00004b030510,Zm00004b030510 unchanged
exon.594958 chr6 144574358 144574510 Zm00004b030510 144533213 144583289 Zm00004b030510 Zm00004b030510,Zm00004b030510 unchanged
exon.594959 chr6 144581935 144582001 Zm00004b030510 144533213 144583289 Zm00004b030510 Zm00004b030510,Zm00004b030510 unchanged
exon.594960 chr6 144582088 144582198 Zm00004b030510 144533213 144583289 Zm00004b030510 Zm00004b030510,Zm00004b030510 unchanged
exon.594961 chr6 144582355 144582465 Zm00004b030510 144533213 144583289 Zm00004b030510 Zm00004b030510,Zm00004b030510 unchanged
exon.594962 chr6 144582551 144582727 Zm00004b030510 144533213 144583289 Zm00004b030510 Zm00004b030510,Zm00004b030510 unchanged
exon.594963 chr6 144582800 144583289 Zm00004b030510 144533213 144583289 Zm00004b030510 Zm00004b030510,Zm00004b030510 unchanged
exon.595613 chr6 145557029 145559428 Zm00004b030530 145557029 145559428 Zm00004b030530 Zm00004b030530,Zm00004b030530 unchanged
exon.595741 chr6 145826157 145826785 Zm00004b030537 145826157 145829899 Zm00004b030537 Zm00004b030537,Zm00004b030537 unchanged
exon.595742 chr6 145827086 145827348 Zm00004b030537 145826157 145829899 Zm00004b030537 Zm00004b030537,Zm00004b030537 unchanged
exon.595743 chr6 145827443 145828531 Zm00004b030537 145826157 145829899 Zm00004b030537 Zm00004b030537,Zm00004b030537 unchanged
exon.595744 chr6 145828681 145828776 Zm00004b030537 145826157 145829899 Zm00004b030537 Zm00004b030537,Zm00004b030537 unchanged
exon.595745 chr6 145829650 145829899 Zm00004b030537 145826157 145829899 Zm00004b030537 Zm00004b030537,Zm00004b030537 unchanged
exon.595854 chr6 145932106 145932496 Zm00004b030541 145932106 145935800 Zm00004b030541 Zm00004b030541,Zm00004b030541 unchanged
exon.595855 chr6 145932654 145932895 Zm00004b030541 145932106 145935800 Zm00004b030541 Zm00004b030541,Zm00004b030541 unchanged
exon.595856 chr6 145934301 145934713 Zm00004b030541 145932106 145935800 Zm00004b030541 Zm00004b030541,Zm00004b030541 unchanged
exon.595857 chr6 145934803 145935118 Zm00004b030541 145932106 145935800 Zm00004b030541 Zm00004b030541,Zm00004b030541 unchanged
exon.595858 chr6 145935256 145935800 Zm00004b030541 145932106 145935800 Zm00004b030541 Zm00004b030541,Zm00004b030541 unchanged
exon.595955 chr6 146019380 146019907 Zm00004b030545 146019380 146019907 Zm00004b030545 Zm00004b030545,Zm00004b030545 unchanged
exon.596378 chr6 146173258 146173437 Zm00004b030551 146173258 146173190 Zm00004b030551 Zm00004b030551,Zm00004b030551 unchanged
exon.596379 chr6 146172186 146173190 Zm00004b030551 146173258 146173190 Zm00004b030551 Zm00004b030551,Zm00004b030551 unchanged
exon.596514 chr6 146407831 146407935 Zm00004b030557 146407831 146397480 Zm00004b030557 Zm00004b030557,Zm00004b030557 unchanged
exon.596515 chr6 146407378 146407695 Zm00004b030557 146407831 146397480 Zm00004b030557 Zm00004b030557,Zm00004b030557 unchanged
exon.596516 chr6 146404485 146404946 Zm00004b030557 146407831 146397480 Zm00004b030557 Zm00004b030557,Zm00004b030557 unchanged
exon.596517 chr6 146403955 146404377 Zm00004b030557 146407831 146397480 Zm00004b030557 Zm00004b030557,Zm00004b030557 unchanged
exon.596518 chr6 146403602 146403847 Zm00004b030557 146407831 146397480 Zm00004b030557 Zm00004b030557,Zm00004b030557 unchanged
exon.596519 chr6 146402690 146403514 Zm00004b030557 146407831 146397480 Zm00004b030557 Zm00004b030557,Zm00004b030557 unchanged
exon.596520 chr6 146402445 146402617 Zm00004b030557 146407831 146397480 Zm00004b030557 Zm00004b030557,Zm00004b030557 unchanged
exon.596521 chr6 146398206 146398327 Zm00004b030557 146407831 146397480 Zm00004b030557 Zm00004b030557,Zm00004b030557 unchanged
exon.596522 chr6 146397568 146398131 Zm00004b030557 146407831 146397480 Zm00004b030557 Zm00004b030557,Zm00004b030557 unchanged
exon.596523 chr6 146397476 146397480 Zm00004b030557 146407831 146397480 Zm00004b030557 Zm00004b030557,Zm00004b030557 unchanged
exon.596563 chr6 146639662 146640132 Zm00004b030560 146639662 146646947 Zm00004b030560 Zm00004b030560,Zm00004b030560 unchanged
exon.596564 chr6 146640892 146641092 Zm00004b030560 146639662 146646947 Zm00004b030560 Zm00004b030560,Zm00004b030560 unchanged
exon.596565 chr6 146641447 146641657 Zm00004b030560 146639662 146646947 Zm00004b030560 Zm00004b030560,Zm00004b030560 unchanged
exon.596566 chr6 146646033 146646218 Zm00004b030560 146639662 146646947 Zm00004b030560 Zm00004b030560,Zm00004b030560 unchanged
exon.596567 chr6 146646280 146646346 Zm00004b030560 146639662 146646947 Zm00004b030560 Zm00004b030560,Zm00004b030560 unchanged
exon.596568 chr6 146646420 146646947 Zm00004b030560 146639662 146646947 Zm00004b030560 Zm00004b030560,Zm00004b030560 unchanged
exon.596624 chr6 146673437 146674059 Zm00004b030561 146673437 146684536 Zm00004b030561 Zm00004b030561,Zm00004b030561 unchanged
exon.596625 chr6 146678823 146678879 Zm00004b030561 146673437 146684536 Zm00004b030561 Zm00004b030561,Zm00004b030561 unchanged
exon.596626 chr6 146678984 146679355 Zm00004b030561 146673437 146684536 Zm00004b030561 Zm00004b030561,Zm00004b030561 unchanged
exon.596627 chr6 146679831 146679993 Zm00004b030561 146673437 146684536 Zm00004b030561 Zm00004b030561,Zm00004b030561 unchanged
exon.596628 chr6 146680095 146680330 Zm00004b030561 146673437 146684536 Zm00004b030561 Zm00004b030561,Zm00004b030561 unchanged
exon.596629 chr6 146680433 146680561 Zm00004b030561 146673437 146684536 Zm00004b030561 Zm00004b030561,Zm00004b030561 unchanged
exon.596630 chr6 146680716 146680895 Zm00004b030561 146673437 146684536 Zm00004b030561 Zm00004b030561,Zm00004b030561 unchanged
exon.596631 chr6 146680981 146681118 Zm00004b030561 146673437 146684536 Zm00004b030561 Zm00004b030561,Zm00004b030561 unchanged
exon.596632 chr6 146681234 146681398 Zm00004b030561 146673437 146684536 Zm00004b030561 Zm00004b030561,Zm00004b030561 unchanged
exon.596633 chr6 146681477 146681638 Zm00004b030561 146673437 146684536 Zm00004b030561 Zm00004b030561,Zm00004b030561 unchanged
exon.596634 chr6 146681742 146681831 Zm00004b030561 146673437 146684536 Zm00004b030561 Zm00004b030561,Zm00004b030561 unchanged
exon.596635 chr6 146681956 146682094 Zm00004b030561 146673437 146684536 Zm00004b030561 Zm00004b030561,Zm00004b030561 unchanged
exon.596636 chr6 146682180 146682357 Zm00004b030561 146673437 146684536 Zm00004b030561 Zm00004b030561,Zm00004b030561 unchanged
exon.596637 chr6 146682452 146682587 Zm00004b030561 146673437 146684536 Zm00004b030561 Zm00004b030561,Zm00004b030561 unchanged
exon.596638 chr6 146682726 146682854 Zm00004b030561 146673437 146684536 Zm00004b030561 Zm00004b030561,Zm00004b030561 unchanged
exon.596639 chr6 146682978 146683115 Zm00004b030561 146673437 146684536 Zm00004b030561 Zm00004b030561,Zm00004b030561 unchanged
exon.596640 chr6 146683220 146683297 Zm00004b030561 146673437 146684536 Zm00004b030561 Zm00004b030561,Zm00004b030561 unchanged
exon.596641 chr6 146683384 146683475 Zm00004b030561 146673437 146684536 Zm00004b030561 Zm00004b030561,Zm00004b030561 unchanged
exon.596642 chr6 146683580 146684536 Zm00004b030561 146673437 146684536 Zm00004b030561 Zm00004b030561,Zm00004b030561 unchanged
exon.596909 chr6 147223630 147224706 Zm00004b030575 147223630 147224706 Zm00004b030575 Zm00004b030575,Zm00004b030575 unchanged
exon.596913 chr6 147232105 147232334 Zm00004b030576 147232105 147253014 Zm00004b030576 Zm00004b030576,Zm00004b030576 unchanged
exon.596914 chr6 147232504 147233314 Zm00004b030576 147232105 147253014 Zm00004b030576 Zm00004b030576,Zm00004b030576 unchanged
exon.596915 chr6 147251941 147253014 Zm00004b030576 147232105 147253014 Zm00004b030576 Zm00004b030576,Zm00004b030576 unchanged
exon.596998 chr6 147457642 147459335 Zm00004b030583 147457642 147455773 Zm00004b030583 Zm00004b030583,Zm00004b030583 unchanged
exon.596999 chr6 147454493 147455773 Zm00004b030583 147457642 147455773 Zm00004b030583 Zm00004b030583,Zm00004b030583 unchanged
exon.597002 chr6 147499776 147500042 Zm00004b030584 147499776 147500042 Zm00004b030584 Zm00004b030584,Zm00004b030584 unchanged
exon.597005 chr6 147626789 147627155 Zm00004b030585 147626789 147634091 Zm00004b030585 Zm00004b030585,Zm00004b030585 unchanged
exon.597006 chr6 147633421 147634091 Zm00004b030585 147626789 147634091 Zm00004b030585 Zm00004b030585,Zm00004b030585 unchanged
exon.597029 chr6 147805065 147805417 Zm00004b030588 147805065 147810302 Zm00004b030588 Zm00004b030588,Zm00004b030588 unchanged
exon.597030 chr6 147805777 147805832 Zm00004b030588 147805065 147810302 Zm00004b030588 Zm00004b030588,Zm00004b030588 unchanged
exon.597031 chr6 147807581 147807672 Zm00004b030588 147805065 147810302 Zm00004b030588 Zm00004b030588,Zm00004b030588 unchanged
exon.597032 chr6 147809564 147809666 Zm00004b030588 147805065 147810302 Zm00004b030588 Zm00004b030588,Zm00004b030588 unchanged
exon.597033 chr6 147809775 147809912 Zm00004b030588 147805065 147810302 Zm00004b030588 Zm00004b030588,Zm00004b030588 unchanged
exon.597034 chr6 147810013 147810302 Zm00004b030588 147805065 147810302 Zm00004b030588 Zm00004b030588,Zm00004b030588 unchanged
exon.597082 chr6 148027342 148027373 Zm00004b030591 148027342 148032803 Zm00004b030591 Zm00004b030591,Zm00004b030591 unchanged
exon.597083 chr6 148027613 148028399 Zm00004b030591 148027342 148032803 Zm00004b030591 Zm00004b030591,Zm00004b030591 unchanged
exon.597084 chr6 148028579 148028653 Zm00004b030591 148027342 148032803 Zm00004b030591 Zm00004b030591,Zm00004b030591 unchanged
exon.597085 chr6 148028843 148028878 Zm00004b030591 148027342 148032803 Zm00004b030591 Zm00004b030591,Zm00004b030591 unchanged
exon.597086 chr6 148028967 148029078 Zm00004b030591 148027342 148032803 Zm00004b030591 Zm00004b030591,Zm00004b030591 unchanged
exon.597087 chr6 148029297 148029367 Zm00004b030591 148027342 148032803 Zm00004b030591 Zm00004b030591,Zm00004b030591 unchanged
exon.597088 chr6 148029522 148029652 Zm00004b030591 148027342 148032803 Zm00004b030591 Zm00004b030591,Zm00004b030591 unchanged
exon.597089 chr6 148030036 148030101 Zm00004b030591 148027342 148032803 Zm00004b030591 Zm00004b030591,Zm00004b030591 unchanged
exon.597090 chr6 148030330 148030430 Zm00004b030591 148027342 148032803 Zm00004b030591 Zm00004b030591,Zm00004b030591 unchanged
exon.597091 chr6 148030649 148030708 Zm00004b030591 148027342 148032803 Zm00004b030591 Zm00004b030591,Zm00004b030591 unchanged
exon.597092 chr6 148030785 148030818 Zm00004b030591 148027342 148032803 Zm00004b030591 Zm00004b030591,Zm00004b030591 unchanged
exon.597093 chr6 148030979 148031077 Zm00004b030591 148027342 148032803 Zm00004b030591 Zm00004b030591,Zm00004b030591 unchanged
exon.597094 chr6 148031159 148031218 Zm00004b030591 148027342 148032803 Zm00004b030591 Zm00004b030591,Zm00004b030591 unchanged
exon.597095 chr6 148031481 148031731 Zm00004b030591 148027342 148032803 Zm00004b030591 Zm00004b030591,Zm00004b030591 unchanged
exon.597096 chr6 148032274 148032803 Zm00004b030591 148027342 148032803 Zm00004b030591 Zm00004b030591,Zm00004b030591 unchanged
exon.597238 chr6 148150530 148151000 Zm00004b030597 148150530 148151000 Zm00004b030597 Zm00004b030597,Zm00004b030597 unchanged
exon.597240 chr6 148152652 148153011 Zm00004b030598 148152652 148153011 Zm00004b030598 Zm00004b030598,Zm00004b030598 unchanged
exon.597344 chr6 148436149 148436206 Zm00004b030604 148436149 148431899 Zm00004b030604 Zm00004b030604,Zm00004b030604 unchanged
exon.597345 chr6 148435689 148436120 Zm00004b030604 148436149 148431899 Zm00004b030604 Zm00004b030604,Zm00004b030604 unchanged
exon.597346 chr6 148434739 148434837 Zm00004b030604 148436149 148431899 Zm00004b030604 Zm00004b030604,Zm00004b030604 unchanged
exon.597347 chr6 148434538 148434651 Zm00004b030604 148436149 148431899 Zm00004b030604 Zm00004b030604,Zm00004b030604 unchanged
exon.597348 chr6 148434183 148434254 Zm00004b030604 148436149 148431899 Zm00004b030604 Zm00004b030604,Zm00004b030604 unchanged
exon.597349 chr6 148433984 148434094 Zm00004b030604 148436149 148431899 Zm00004b030604 Zm00004b030604,Zm00004b030604 unchanged
exon.597350 chr6 148433735 148433854 Zm00004b030604 148436149 148431899 Zm00004b030604 Zm00004b030604,Zm00004b030604 unchanged
exon.597351 chr6 148433480 148433581 Zm00004b030604 148436149 148431899 Zm00004b030604 Zm00004b030604,Zm00004b030604 unchanged
exon.597352 chr6 148433312 148433384 Zm00004b030604 148436149 148431899 Zm00004b030604 Zm00004b030604,Zm00004b030604 unchanged
exon.597353 chr6 148432913 148432993 Zm00004b030604 148436149 148431899 Zm00004b030604 Zm00004b030604,Zm00004b030604 unchanged
exon.597354 chr6 148432766 148432830 Zm00004b030604 148436149 148431899 Zm00004b030604 Zm00004b030604,Zm00004b030604 unchanged
exon.597355 chr6 148432574 148432675 Zm00004b030604 148436149 148431899 Zm00004b030604 Zm00004b030604,Zm00004b030604 unchanged
exon.597356 chr6 148432300 148432482 Zm00004b030604 148436149 148431899 Zm00004b030604 Zm00004b030604,Zm00004b030604 unchanged
exon.597357 chr6 148431983 148432212 Zm00004b030604 148436149 148431899 Zm00004b030604 Zm00004b030604,Zm00004b030604 unchanged
exon.597358 chr6 148431174 148431899 Zm00004b030604 148436149 148431899 Zm00004b030604 Zm00004b030604,Zm00004b030604 unchanged
exon.597453 chr6 148601775 148602464 Zm00004b030607 148601775 148612254 Zm00004b030607 Zm00004b030607,Zm00004b030607 unchanged
exon.597454 chr6 148605267 148605950 Zm00004b030607 148601775 148612254 Zm00004b030607 Zm00004b030607,Zm00004b030607 unchanged
exon.597455 chr6 148606273 148607382 Zm00004b030607 148601775 148612254 Zm00004b030607 Zm00004b030607,Zm00004b030607 unchanged
exon.597456 chr6 148607527 148607594 Zm00004b030607 148601775 148612254 Zm00004b030607 Zm00004b030607,Zm00004b030607 unchanged
exon.597457 chr6 148607672 148607722 Zm00004b030607 148601775 148612254 Zm00004b030607 Zm00004b030607,Zm00004b030607 unchanged
exon.597458 chr6 148607838 148607925 Zm00004b030607 148601775 148612254 Zm00004b030607 Zm00004b030607,Zm00004b030607 unchanged
exon.597459 chr6 148610818 148610898 Zm00004b030607 148601775 148612254 Zm00004b030607 Zm00004b030607,Zm00004b030607 unchanged
exon.597460 chr6 148611225 148611937 Zm00004b030607 148601775 148612254 Zm00004b030607 Zm00004b030607,Zm00004b030607 unchanged
exon.597461 chr6 148612201 148612254 Zm00004b030607 148601775 148612254 Zm00004b030607 Zm00004b030607,Zm00004b030607 unchanged
exon.597910 chr6 149124739 149125584 Zm00004b030627 149124739 149132008 Zm00004b030627 Zm00004b030627,Zm00004b030627 unchanged
exon.597911 chr6 149126106 149132008 Zm00004b030627 149124739 149132008 Zm00004b030627 Zm00004b030627,Zm00004b030627 unchanged
exon.597993 chr6 149134462 149134895 Zm00004b030628 149134462 149129301 Zm00004b030628 Zm00004b030628,Zm00004b030628 unchanged
exon.597994 chr6 149132245 149132371 Zm00004b030628 149134462 149129301 Zm00004b030628 Zm00004b030628,Zm00004b030628 unchanged
exon.597995 chr6 149131585 149131727 Zm00004b030628 149134462 149129301 Zm00004b030628 Zm00004b030628,Zm00004b030628 unchanged
exon.597996 chr6 149131338 149131400 Zm00004b030628 149134462 149129301 Zm00004b030628 Zm00004b030628,Zm00004b030628 unchanged
exon.597997 chr6 149131178 149131243 Zm00004b030628 149134462 149129301 Zm00004b030628 Zm00004b030628,Zm00004b030628 unchanged
exon.597998 chr6 149129733 149131063 Zm00004b030628 149134462 149129301 Zm00004b030628 Zm00004b030628,Zm00004b030628 unchanged
exon.597999 chr6 149127933 149129301 Zm00004b030628 149134462 149129301 Zm00004b030628 Zm00004b030628,Zm00004b030628 unchanged
exon.598016 chr6 149190088 149190444 Zm00004b030629 149190088 149197062 Zm00004b030629 Zm00004b030629,Zm00004b030629 unchanged
exon.598017 chr6 149190823 149190940 Zm00004b030629 149190088 149197062 Zm00004b030629 Zm00004b030629,Zm00004b030629 unchanged
exon.598018 chr6 149191303 149191399 Zm00004b030629 149190088 149197062 Zm00004b030629 Zm00004b030629,Zm00004b030629 unchanged
exon.598019 chr6 149192816 149192922 Zm00004b030629 149190088 149197062 Zm00004b030629 Zm00004b030629,Zm00004b030629 unchanged
exon.598020 chr6 149193284 149193406 Zm00004b030629 149190088 149197062 Zm00004b030629 Zm00004b030629,Zm00004b030629 unchanged
exon.598021 chr6 149193598 149193751 Zm00004b030629 149190088 149197062 Zm00004b030629 Zm00004b030629,Zm00004b030629 unchanged
exon.598022 chr6 149194053 149194113 Zm00004b030629 149190088 149197062 Zm00004b030629 Zm00004b030629,Zm00004b030629 unchanged
exon.598023 chr6 149194240 149194601 Zm00004b030629 149190088 149197062 Zm00004b030629 Zm00004b030629,Zm00004b030629 unchanged
exon.598024 chr6 149194735 149196334 Zm00004b030629 149190088 149197062 Zm00004b030629 Zm00004b030629,Zm00004b030629 unchanged
exon.598025 chr6 149196423 149197062 Zm00004b030629 149190088 149197062 Zm00004b030629 Zm00004b030629,Zm00004b030629 unchanged
exon.598375 chr6 149482686 149483150 Zm00004b030637 149482686 149480629 Zm00004b030637 Zm00004b030637,Zm00004b030637 unchanged
exon.598376 chr6 149482531 149482576 Zm00004b030637 149482686 149480629 Zm00004b030637 Zm00004b030637,Zm00004b030637 unchanged
exon.598377 chr6 149482251 149482399 Zm00004b030637 149482686 149480629 Zm00004b030637 Zm00004b030637,Zm00004b030637 unchanged
exon.598378 chr6 149481929 149482172 Zm00004b030637 149482686 149480629 Zm00004b030637 Zm00004b030637,Zm00004b030637 unchanged
exon.598379 chr6 149481475 149481600 Zm00004b030637 149482686 149480629 Zm00004b030637 Zm00004b030637,Zm00004b030637 unchanged
exon.598380 chr6 149481173 149481374 Zm00004b030637 149482686 149480629 Zm00004b030637 Zm00004b030637,Zm00004b030637 unchanged
exon.598381 chr6 149479964 149480629 Zm00004b030637 149482686 149480629 Zm00004b030637 Zm00004b030637,Zm00004b030637 unchanged
exon.598449 chr6 149751047 149751805 Zm00004b030643 149751047 149750565 Zm00004b030643 Zm00004b030643,Zm00004b030643 unchanged
exon.598450 chr6 149750646 149750948 Zm00004b030643 149751047 149750565 Zm00004b030643 Zm00004b030643,Zm00004b030643 unchanged
exon.598451 chr6 149750255 149750565 Zm00004b030643 149751047 149750565 Zm00004b030643 Zm00004b030643,Zm00004b030643 unchanged
exon.599261 chr6 150900082 150901071 Zm00004b030668 150900082 150901071 Zm00004b030668 Zm00004b030668,Zm00004b030668 unchanged
exon.599389 chr6 151076456 151076692 Zm00004b030672 151076456 151076345 Zm00004b030672 Zm00004b030672,Zm00004b030672 unchanged
exon.599390 chr6 151076155 151076345 Zm00004b030672 151076456 151076345 Zm00004b030672 Zm00004b030672,Zm00004b030672 unchanged
exon.599407 chr6 151076384 151076538 Zm00004b030673 151076384 151084224 Zm00004b030673 Zm00004b030673,Zm00004b030673 unchanged
exon.599408 chr6 151079541 151079694 Zm00004b030673 151076384 151084224 Zm00004b030673 Zm00004b030673,Zm00004b030673 unchanged
exon.599409 chr6 151079841 151079912 Zm00004b030673 151076384 151084224 Zm00004b030673 Zm00004b030673,Zm00004b030673 unchanged
exon.599410 chr6 151079994 151080070 Zm00004b030673 151076384 151084224 Zm00004b030673 Zm00004b030673,Zm00004b030673 unchanged
exon.599411 chr6 151080350 151080431 Zm00004b030673 151076384 151084224 Zm00004b030673 Zm00004b030673,Zm00004b030673 unchanged
exon.599412 chr6 151081260 151081392 Zm00004b030673 151076384 151084224 Zm00004b030673 Zm00004b030673,Zm00004b030673 unchanged
exon.599413 chr6 151081785 151081849 Zm00004b030673 151076384 151084224 Zm00004b030673 Zm00004b030673,Zm00004b030673 unchanged
exon.599414 chr6 151081933 151081982 Zm00004b030673 151076384 151084224 Zm00004b030673 Zm00004b030673,Zm00004b030673 unchanged
exon.599415 chr6 151082068 151082109 Zm00004b030673 151076384 151084224 Zm00004b030673 Zm00004b030673,Zm00004b030673 unchanged
exon.599416 chr6 151082275 151082326 Zm00004b030673 151076384 151084224 Zm00004b030673 Zm00004b030673,Zm00004b030673 unchanged
exon.599417 chr6 151082421 151082469 Zm00004b030673 151076384 151084224 Zm00004b030673 Zm00004b030673,Zm00004b030673 unchanged
exon.599418 chr6 151082565 151082578 Zm00004b030673 151076384 151084224 Zm00004b030673 Zm00004b030673,Zm00004b030673 unchanged
exon.599419 chr6 151082711 151082818 Zm00004b030673 151076384 151084224 Zm00004b030673 Zm00004b030673,Zm00004b030673 unchanged
exon.599420 chr6 151083006 151083149 Zm00004b030673 151076384 151084224 Zm00004b030673 Zm00004b030673,Zm00004b030673 unchanged
exon.599421 chr6 151083226 151084224 Zm00004b030673 151076384 151084224 Zm00004b030673 Zm00004b030673,Zm00004b030673 unchanged
exon.599486 chr6 151158825 151159135 Zm00004b030676 151158825 151155649 Zm00004b030676 Zm00004b030676,Zm00004b030676 unchanged
exon.599487 chr6 151158293 151158478 Zm00004b030676 151158825 151155649 Zm00004b030676 Zm00004b030676,Zm00004b030676 unchanged
exon.599488 chr6 151157898 151158191 Zm00004b030676 151158825 151155649 Zm00004b030676 Zm00004b030676,Zm00004b030676 unchanged
exon.599489 chr6 151156482 151156715 Zm00004b030676 151158825 151155649 Zm00004b030676 Zm00004b030676,Zm00004b030676 unchanged
exon.599490 chr6 151154740 151155649 Zm00004b030676 151158825 151155649 Zm00004b030676 Zm00004b030676,Zm00004b030676 unchanged
exon.599498 chr6 151194775 151194980 Zm00004b030677 151194775 151194228 Zm00004b030677 Zm00004b030677,Zm00004b030677 unchanged
exon.599499 chr6 151194332 151194534 Zm00004b030677 151194775 151194228 Zm00004b030677 Zm00004b030677,Zm00004b030677 unchanged
exon.599500 chr6 151192980 151194228 Zm00004b030677 151194775 151194228 Zm00004b030677 Zm00004b030677,Zm00004b030677 unchanged
exon.599510 chr6 151206307 151206673 Zm00004b030678 151206307 151224447 Zm00004b030678 Zm00004b030678,Zm00004b030678 unchanged
exon.599511 chr6 151206803 151206877 Zm00004b030678 151206307 151224447 Zm00004b030678 Zm00004b030678,Zm00004b030678 unchanged
exon.599512 chr6 151207868 151207960 Zm00004b030678 151206307 151224447 Zm00004b030678 Zm00004b030678,Zm00004b030678 unchanged
exon.599513 chr6 151208057 151208149 Zm00004b030678 151206307 151224447 Zm00004b030678 Zm00004b030678,Zm00004b030678 unchanged
exon.599514 chr6 151223154 151223258 Zm00004b030678 151206307 151224447 Zm00004b030678 Zm00004b030678,Zm00004b030678 unchanged
exon.599515 chr6 151223352 151223450 Zm00004b030678 151206307 151224447 Zm00004b030678 Zm00004b030678,Zm00004b030678 unchanged
exon.599516 chr6 151223551 151224447 Zm00004b030678 151206307 151224447 Zm00004b030678 Zm00004b030678,Zm00004b030678 unchanged
exon.599603 chr6 151458923 151459200 Zm00004b030686 151458923 151456954 Zm00004b030686 Zm00004b030686,Zm00004b030686 unchanged
exon.599604 chr6 151458613 151458830 Zm00004b030686 151458923 151456954 Zm00004b030686 Zm00004b030686,Zm00004b030686 unchanged
exon.599605 chr6 151455653 151456954 Zm00004b030686 151458923 151456954 Zm00004b030686 Zm00004b030686,Zm00004b030686 unchanged
exon.599612 chr6 151469943 151469949 Zm00004b030687 151469943 151461138 Zm00004b030687 Zm00004b030687,Zm00004b030687 unchanged
exon.599613 chr6 151468945 151469162 Zm00004b030687 151469943 151461138 Zm00004b030687 Zm00004b030687,Zm00004b030687 unchanged
exon.599614 chr6 151461229 151461761 Zm00004b030687 151469943 151461138 Zm00004b030687 Zm00004b030687,Zm00004b030687 unchanged
exon.599615 chr6 151460086 151461138 Zm00004b030687 151469943 151461138 Zm00004b030687 Zm00004b030687,Zm00004b030687 unchanged
exon.599685 chr6 151563195 151563261 Zm00004b030692 151563195 151577879 Zm00004b030692 Zm00004b030692,Zm00004b030692 unchanged
exon.599686 chr6 151564297 151564350 Zm00004b030692 151563195 151577879 Zm00004b030692 Zm00004b030692,Zm00004b030692 unchanged
exon.599687 chr6 151575518 151575600 Zm00004b030692 151563195 151577879 Zm00004b030692 Zm00004b030692,Zm00004b030692 unchanged
exon.599688 chr6 151575766 151576095 Zm00004b030692 151563195 151577879 Zm00004b030692 Zm00004b030692,Zm00004b030692 unchanged
exon.599689 chr6 151576164 151576247 Zm00004b030692 151563195 151577879 Zm00004b030692 Zm00004b030692,Zm00004b030692 unchanged
exon.599690 chr6 151576484 151576529 Zm00004b030692 151563195 151577879 Zm00004b030692 Zm00004b030692,Zm00004b030692 unchanged
exon.599691 chr6 151577863 151577879 Zm00004b030692 151563195 151577879 Zm00004b030692 Zm00004b030692,Zm00004b030692 unchanged
exon.599701 chr6 151585754 151585820 Zm00004b030693 151585754 151586660 Zm00004b030693 Zm00004b030693,Zm00004b030693 unchanged
exon.599702 chr6 151585958 151586284 Zm00004b030693 151585754 151586660 Zm00004b030693 Zm00004b030693,Zm00004b030693 unchanged
exon.599703 chr6 151586411 151586660 Zm00004b030693 151585754 151586660 Zm00004b030693 Zm00004b030693,Zm00004b030693 unchanged
exon.599755 chr6 151593556 151600193 Zm00004b030696 151593556 151601829 Zm00004b030696 Zm00004b030696,Zm00004b030696 unchanged
exon.599756 chr6 151600932 151601052 Zm00004b030696 151593556 151601829 Zm00004b030696 Zm00004b030696,Zm00004b030696 unchanged
exon.599757 chr6 151601146 151601220 Zm00004b030696 151593556 151601829 Zm00004b030696 Zm00004b030696,Zm00004b030696 unchanged
exon.599758 chr6 151601346 151601497 Zm00004b030696 151593556 151601829 Zm00004b030696 Zm00004b030696,Zm00004b030696 unchanged
exon.599759 chr6 151601592 151601697 Zm00004b030696 151593556 151601829 Zm00004b030696 Zm00004b030696,Zm00004b030696 unchanged
exon.599760 chr6 151601767 151601829 Zm00004b030696 151593556 151601829 Zm00004b030696 Zm00004b030696,Zm00004b030696 unchanged
exon.599780 chr6 151657643 151658048 Zm00004b030697 151657643 151662351 Zm00004b030697 Zm00004b030697,Zm00004b030697 unchanged
exon.599781 chr6 151658162 151658713 Zm00004b030697 151657643 151662351 Zm00004b030697 Zm00004b030697,Zm00004b030697 unchanged
exon.599782 chr6 151661564 151662351 Zm00004b030697 151657643 151662351 Zm00004b030697 Zm00004b030697,Zm00004b030697 unchanged
exon.599797 chr6 151683883 151684408 Zm00004b030698 151683883 151679469 Zm00004b030698 Zm00004b030698,Zm00004b030698 unchanged
exon.599798 chr6 151683674 151683763 Zm00004b030698 151683883 151679469 Zm00004b030698 Zm00004b030698,Zm00004b030698 unchanged
exon.599799 chr6 151681890 151681976 Zm00004b030698 151683883 151679469 Zm00004b030698 Zm00004b030698,Zm00004b030698 unchanged
exon.599800 chr6 151681728 151681796 Zm00004b030698 151683883 151679469 Zm00004b030698 Zm00004b030698,Zm00004b030698 unchanged
exon.599801 chr6 151680825 151680905 Zm00004b030698 151683883 151679469 Zm00004b030698 Zm00004b030698,Zm00004b030698 unchanged
exon.599802 chr6 151680668 151680739 Zm00004b030698 151683883 151679469 Zm00004b030698 Zm00004b030698,Zm00004b030698 unchanged
exon.599803 chr6 151680508 151680568 Zm00004b030698 151683883 151679469 Zm00004b030698 Zm00004b030698,Zm00004b030698 unchanged
exon.599804 chr6 151680327 151680429 Zm00004b030698 151683883 151679469 Zm00004b030698 Zm00004b030698,Zm00004b030698 unchanged
exon.599805 chr6 151680127 151680222 Zm00004b030698 151683883 151679469 Zm00004b030698 Zm00004b030698,Zm00004b030698 unchanged
exon.599806 chr6 151679989 151680035 Zm00004b030698 151683883 151679469 Zm00004b030698 Zm00004b030698,Zm00004b030698 unchanged
exon.599807 chr6 151679755 151679900 Zm00004b030698 151683883 151679469 Zm00004b030698 Zm00004b030698,Zm00004b030698 unchanged
exon.599808 chr6 151678731 151679469 Zm00004b030698 151683883 151679469 Zm00004b030698 Zm00004b030698,Zm00004b030698 unchanged
exon.599824 chr6 151692152 151692468 Zm00004b030699 151692152 151693606 Zm00004b030699 Zm00004b030699,Zm00004b030699 unchanged
exon.599825 chr6 151692558 151692810 Zm00004b030699 151692152 151693606 Zm00004b030699 Zm00004b030699,Zm00004b030699 unchanged
exon.599826 chr6 151692970 151693108 Zm00004b030699 151692152 151693606 Zm00004b030699 Zm00004b030699,Zm00004b030699 unchanged
exon.599827 chr6 151693460 151693606 Zm00004b030699 151692152 151693606 Zm00004b030699 Zm00004b030699,Zm00004b030699 unchanged
exon.599853 chr6 151720416 151720909 Zm00004b030700 151720416 151718336 Zm00004b030700 Zm00004b030700,Zm00004b030700 unchanged
exon.599854 chr6 151719951 151720316 Zm00004b030700 151720416 151718336 Zm00004b030700 Zm00004b030700,Zm00004b030700 unchanged
exon.599855 chr6 151718665 151718995 Zm00004b030700 151720416 151718336 Zm00004b030700 Zm00004b030700,Zm00004b030700 unchanged
exon.599856 chr6 151718431 151718538 Zm00004b030700 151720416 151718336 Zm00004b030700 Zm00004b030700,Zm00004b030700 unchanged
exon.599857 chr6 151717434 151718336 Zm00004b030700 151720416 151718336 Zm00004b030700 Zm00004b030700,Zm00004b030700 unchanged
exon.599873 chr6 151734923 151734999 Zm00004b030701 151734923 151724492 Zm00004b030701 Zm00004b030701,Zm00004b030701 unchanged
exon.599874 chr6 151734701 151734845 Zm00004b030701 151734923 151724492 Zm00004b030701 Zm00004b030701,Zm00004b030701 unchanged
exon.599875 chr6 151733196 151733241 Zm00004b030701 151734923 151724492 Zm00004b030701 Zm00004b030701,Zm00004b030701 unchanged
exon.599876 chr6 151732967 151733044 Zm00004b030701 151734923 151724492 Zm00004b030701 Zm00004b030701,Zm00004b030701 unchanged
exon.599877 chr6 151731329 151731402 Zm00004b030701 151734923 151724492 Zm00004b030701 Zm00004b030701,Zm00004b030701 unchanged
exon.599878 chr6 151730670 151730751 Zm00004b030701 151734923 151724492 Zm00004b030701 Zm00004b030701,Zm00004b030701 unchanged
exon.599879 chr6 151729252 151729451 Zm00004b030701 151734923 151724492 Zm00004b030701 Zm00004b030701,Zm00004b030701 unchanged
exon.599880 chr6 151727764 151727875 Zm00004b030701 151734923 151724492 Zm00004b030701 Zm00004b030701,Zm00004b030701 unchanged
exon.599881 chr6 151725963 151726045 Zm00004b030701 151734923 151724492 Zm00004b030701 Zm00004b030701,Zm00004b030701 unchanged
exon.599882 chr6 151724658 151724787 Zm00004b030701 151734923 151724492 Zm00004b030701 Zm00004b030701,Zm00004b030701 unchanged
exon.599883 chr6 151724151 151724492 Zm00004b030701 151734923 151724492 Zm00004b030701 Zm00004b030701,Zm00004b030701 unchanged
exon.599896 chr6 151737177 151737355 Zm00004b030702 151737177 151739595 Zm00004b030702 Zm00004b030702,Zm00004b030702 unchanged
exon.599897 chr6 151739190 151739595 Zm00004b030702 151737177 151739595 Zm00004b030702 Zm00004b030702,Zm00004b030702 unchanged
exon.599901 chr6 151741429 151742057 Zm00004b030703 151741429 151744500 Zm00004b030703 Zm00004b030703,Zm00004b030703 unchanged
exon.599902 chr6 151743864 151744500 Zm00004b030703 151741429 151744500 Zm00004b030703 Zm00004b030703,Zm00004b030703 unchanged
exon.599913 chr6 151753862 151754627 Zm00004b030704 151753862 151751247 Zm00004b030704 Zm00004b030704,Zm00004b030704 unchanged
exon.599914 chr6 151753594 151753721 Zm00004b030704 151753862 151751247 Zm00004b030704 Zm00004b030704,Zm00004b030704 unchanged
exon.599915 chr6 151753161 151753272 Zm00004b030704 151753862 151751247 Zm00004b030704 Zm00004b030704,Zm00004b030704 unchanged
exon.599916 chr6 151753005 151753079 Zm00004b030704 151753862 151751247 Zm00004b030704 Zm00004b030704,Zm00004b030704 unchanged
exon.599917 chr6 151752814 151752902 Zm00004b030704 151753862 151751247 Zm00004b030704 Zm00004b030704,Zm00004b030704 unchanged
exon.599918 chr6 151752242 151752300 Zm00004b030704 151753862 151751247 Zm00004b030704 Zm00004b030704,Zm00004b030704 unchanged
exon.599919 chr6 151751751 151751823 Zm00004b030704 151753862 151751247 Zm00004b030704 Zm00004b030704,Zm00004b030704 unchanged
exon.599920 chr6 151751368 151751443 Zm00004b030704 151753862 151751247 Zm00004b030704 Zm00004b030704,Zm00004b030704 unchanged
exon.599921 chr6 151750854 151751247 Zm00004b030704 151753862 151751247 Zm00004b030704 Zm00004b030704,Zm00004b030704 unchanged
exon.599934 chr6 151761961 151762711 Zm00004b030705 151761961 151767081 Zm00004b030705 Zm00004b030705,Zm00004b030705 unchanged
exon.599935 chr6 151762878 151763250 Zm00004b030705 151761961 151767081 Zm00004b030705 Zm00004b030705,Zm00004b030705 unchanged
exon.599936 chr6 151764602 151766678 Zm00004b030705 151761961 151767081 Zm00004b030705 Zm00004b030705,Zm00004b030705 unchanged
exon.599937 chr6 151766710 151767081 Zm00004b030705 151761961 151767081 Zm00004b030705 Zm00004b030705,Zm00004b030705 unchanged
exon.599959 chr6 151858858 151859993 Zm00004b030707 151858858 151863030 Zm00004b030707 Zm00004b030707,Zm00004b030707 unchanged
exon.599960 chr6 151860809 151861182 Zm00004b030707 151858858 151863030 Zm00004b030707 Zm00004b030707,Zm00004b030707 unchanged
exon.599961 chr6 151861865 151861925 Zm00004b030707 151858858 151863030 Zm00004b030707 Zm00004b030707,Zm00004b030707 unchanged
exon.599962 chr6 151862077 151863030 Zm00004b030707 151858858 151863030 Zm00004b030707 Zm00004b030707,Zm00004b030707 unchanged
exon.600174 chr6 152004910 152004927 Zm00004b030713 152004910 152001579 Zm00004b030713 Zm00004b030713,Zm00004b030713 unchanged
exon.600175 chr6 152003006 152003184 Zm00004b030713 152004910 152001579 Zm00004b030713 Zm00004b030713,Zm00004b030713 unchanged
exon.600176 chr6 152002167 152002437 Zm00004b030713 152004910 152001579 Zm00004b030713 Zm00004b030713,Zm00004b030713 unchanged
exon.600177 chr6 152001683 152001898 Zm00004b030713 152004910 152001579 Zm00004b030713 Zm00004b030713,Zm00004b030713 unchanged
exon.600178 chr6 152000907 152001579 Zm00004b030713 152004910 152001579 Zm00004b030713 Zm00004b030713,Zm00004b030713 unchanged
exon.600217 chr6 152152481 152152725 Zm00004b030715 152152481 152153541 Zm00004b030715 Zm00004b030715,Zm00004b030715 unchanged
exon.600218 chr6 152153402 152153541 Zm00004b030715 152152481 152153541 Zm00004b030715 Zm00004b030715,Zm00004b030715 unchanged
exon.600249 chr6 152209071 152209338 Zm00004b030720 152209071 152215842 Zm00004b030720 Zm00004b030720,Zm00004b030720 unchanged
exon.600250 chr6 152209464 152209551 Zm00004b030720 152209071 152215842 Zm00004b030720 Zm00004b030720,Zm00004b030720 unchanged
exon.600251 chr6 152209674 152209737 Zm00004b030720 152209071 152215842 Zm00004b030720 Zm00004b030720,Zm00004b030720 unchanged
exon.600252 chr6 152213719 152213772 Zm00004b030720 152209071 152215842 Zm00004b030720 Zm00004b030720,Zm00004b030720 unchanged
exon.600253 chr6 152214917 152215029 Zm00004b030720 152209071 152215842 Zm00004b030720 Zm00004b030720,Zm00004b030720 unchanged
exon.600254 chr6 152215148 152215203 Zm00004b030720 152209071 152215842 Zm00004b030720 Zm00004b030720,Zm00004b030720 unchanged
exon.600255 chr6 152215323 152215420 Zm00004b030720 152209071 152215842 Zm00004b030720 Zm00004b030720,Zm00004b030720 unchanged
exon.600256 chr6 152215562 152215699 Zm00004b030720 152209071 152215842 Zm00004b030720 Zm00004b030720,Zm00004b030720 unchanged
exon.600257 chr6 152215795 152215842 Zm00004b030720 152209071 152215842 Zm00004b030720 Zm00004b030720,Zm00004b030720 unchanged
exon.600329 chr6 152239644 152239902 Zm00004b030723 152239644 152238083 Zm00004b030723 Zm00004b030723,Zm00004b030723 unchanged
exon.600330 chr6 152239124 152239240 Zm00004b030723 152239644 152238083 Zm00004b030723 Zm00004b030723,Zm00004b030723 unchanged
exon.600331 chr6 152238659 152238792 Zm00004b030723 152239644 152238083 Zm00004b030723 Zm00004b030723,Zm00004b030723 unchanged
exon.600332 chr6 152238499 152238578 Zm00004b030723 152239644 152238083 Zm00004b030723 Zm00004b030723,Zm00004b030723 unchanged
exon.600333 chr6 152238325 152238417 Zm00004b030723 152239644 152238083 Zm00004b030723 Zm00004b030723,Zm00004b030723 unchanged
exon.600334 chr6 152237513 152238083 Zm00004b030723 152239644 152238083 Zm00004b030723 Zm00004b030723,Zm00004b030723 unchanged
exon.600467 chr6 152451852 152452335 Zm00004b030731 152451852 152459102 Zm00004b030731 Zm00004b030731,Zm00004b030731 unchanged
exon.600468 chr6 152453295 152453358 Zm00004b030731 152451852 152459102 Zm00004b030731 Zm00004b030731,Zm00004b030731 unchanged
exon.600469 chr6 152453712 152453820 Zm00004b030731 152451852 152459102 Zm00004b030731 Zm00004b030731,Zm00004b030731 unchanged
exon.600470 chr6 152456846 152456904 Zm00004b030731 152451852 152459102 Zm00004b030731 Zm00004b030731,Zm00004b030731 unchanged
exon.600471 chr6 152457229 152457510 Zm00004b030731 152451852 152459102 Zm00004b030731 Zm00004b030731,Zm00004b030731 unchanged
exon.600472 chr6 152457670 152457795 Zm00004b030731 152451852 152459102 Zm00004b030731 Zm00004b030731,Zm00004b030731 unchanged
exon.600473 chr6 152457906 152458112 Zm00004b030731 152451852 152459102 Zm00004b030731 Zm00004b030731,Zm00004b030731 unchanged
exon.600474 chr6 152458216 152458398 Zm00004b030731 152451852 152459102 Zm00004b030731 Zm00004b030731,Zm00004b030731 unchanged
exon.600475 chr6 152458505 152459102 Zm00004b030731 152451852 152459102 Zm00004b030731 Zm00004b030731,Zm00004b030731 unchanged
exon.600519 chr6 152512170 152512359 Zm00004b030732 152512170 152520445 Zm00004b030732 Zm00004b030732,Zm00004b030732 unchanged
exon.600520 chr6 152512459 152512561 Zm00004b030732 152512170 152520445 Zm00004b030732 Zm00004b030732,Zm00004b030732 unchanged
exon.600521 chr6 152518900 152518997 Zm00004b030732 152512170 152520445 Zm00004b030732 Zm00004b030732,Zm00004b030732 unchanged
exon.600522 chr6 152519076 152519176 Zm00004b030732 152512170 152520445 Zm00004b030732 Zm00004b030732,Zm00004b030732 unchanged
exon.600523 chr6 152519545 152519622 Zm00004b030732 152512170 152520445 Zm00004b030732 Zm00004b030732,Zm00004b030732 unchanged
exon.600524 chr6 152520027 152520445 Zm00004b030732 152512170 152520445 Zm00004b030732 Zm00004b030732,Zm00004b030732 unchanged
exon.600536 chr6 152531250 152531463 Zm00004b030733 152531250 152526155 Zm00004b030733 Zm00004b030733,Zm00004b030733 unchanged
exon.600537 chr6 152530399 152530546 Zm00004b030733 152531250 152526155 Zm00004b030733 Zm00004b030733,Zm00004b030733 unchanged
exon.600538 chr6 152530209 152530286 Zm00004b030733 152531250 152526155 Zm00004b030733 Zm00004b030733,Zm00004b030733 unchanged
exon.600539 chr6 152529822 152529903 Zm00004b030733 152531250 152526155 Zm00004b030733 Zm00004b030733,Zm00004b030733 unchanged
exon.600540 chr6 152528195 152529743 Zm00004b030733 152531250 152526155 Zm00004b030733 Zm00004b030733,Zm00004b030733 unchanged
exon.600541 chr6 152525819 152526155 Zm00004b030733 152531250 152526155 Zm00004b030733 Zm00004b030733,Zm00004b030733 unchanged
exon.600556 chr6 152568298 152568760 Zm00004b030736 152568298 152568204 Zm00004b030736 Zm00004b030736,Zm00004b030736 unchanged
exon.600557 chr6 152566864 152568204 Zm00004b030736 152568298 152568204 Zm00004b030736 Zm00004b030736,Zm00004b030736 unchanged
exon.600733 chr6 152858637 152859195 Zm00004b030742 152858637 152848180 Zm00004b030742 Zm00004b030742,Zm00004b030742 unchanged
exon.600734 chr6 152858113 152858176 Zm00004b030742 152858637 152848180 Zm00004b030742 Zm00004b030742,Zm00004b030742 unchanged
exon.600735 chr6 152856953 152857821 Zm00004b030742 152858637 152848180 Zm00004b030742 Zm00004b030742,Zm00004b030742 unchanged
exon.600736 chr6 152854933 152855379 Zm00004b030742 152858637 152848180 Zm00004b030742 Zm00004b030742,Zm00004b030742 unchanged
exon.600737 chr6 152854571 152854666 Zm00004b030742 152858637 152848180 Zm00004b030742 Zm00004b030742,Zm00004b030742 unchanged
exon.600738 chr6 152853493 152853596 Zm00004b030742 152858637 152848180 Zm00004b030742 Zm00004b030742,Zm00004b030742 unchanged
exon.600739 chr6 152851428 152851596 Zm00004b030742 152858637 152848180 Zm00004b030742 Zm00004b030742,Zm00004b030742 unchanged
exon.600740 chr6 152850820 152851284 Zm00004b030742 152858637 152848180 Zm00004b030742 Zm00004b030742,Zm00004b030742 unchanged
exon.600741 chr6 152850549 152850689 Zm00004b030742 152858637 152848180 Zm00004b030742 Zm00004b030742,Zm00004b030742 unchanged
exon.600742 chr6 152850090 152850149 Zm00004b030742 152858637 152848180 Zm00004b030742 Zm00004b030742,Zm00004b030742 unchanged
exon.600743 chr6 152849241 152849371 Zm00004b030742 152858637 152848180 Zm00004b030742 Zm00004b030742,Zm00004b030742 unchanged
exon.600744 chr6 152849026 152849159 Zm00004b030742 152858637 152848180 Zm00004b030742 Zm00004b030742,Zm00004b030742 unchanged
exon.600745 chr6 152848718 152848944 Zm00004b030742 152858637 152848180 Zm00004b030742 Zm00004b030742,Zm00004b030742 unchanged
exon.600746 chr6 152847214 152848180 Zm00004b030742 152858637 152848180 Zm00004b030742 Zm00004b030742,Zm00004b030742 unchanged
exon.600879 chr6 152904735 152904907 Zm00004b030747 152904735 152901272 Zm00004b030747 Zm00004b030747,Zm00004b030747 unchanged
exon.600880 chr6 152904386 152904629 Zm00004b030747 152904735 152901272 Zm00004b030747 Zm00004b030747,Zm00004b030747 unchanged
exon.600881 chr6 152904116 152904249 Zm00004b030747 152904735 152901272 Zm00004b030747 Zm00004b030747,Zm00004b030747 unchanged
exon.600882 chr6 152901959 152902053 Zm00004b030747 152904735 152901272 Zm00004b030747 Zm00004b030747,Zm00004b030747 unchanged
exon.600883 chr6 152901836 152901886 Zm00004b030747 152904735 152901272 Zm00004b030747 Zm00004b030747,Zm00004b030747 unchanged
exon.600884 chr6 152901358 152901426 Zm00004b030747 152904735 152901272 Zm00004b030747 Zm00004b030747,Zm00004b030747 unchanged
exon.600885 chr6 152900714 152901272 Zm00004b030747 152904735 152901272 Zm00004b030747 Zm00004b030747,Zm00004b030747 unchanged
exon.601039 chr6 153191168 153191593 Zm00004b030753 153191168 153190788 Zm00004b030753 Zm00004b030753,Zm00004b030753 unchanged
exon.601040 chr6 153190890 153191063 Zm00004b030753 153191168 153190788 Zm00004b030753 Zm00004b030753,Zm00004b030753 unchanged
exon.601041 chr6 153190101 153190788 Zm00004b030753 153191168 153190788 Zm00004b030753 Zm00004b030753,Zm00004b030753 unchanged
exon.601061 chr6 153194444 153197215 Zm00004b030754 153194444 153197215 Zm00004b030754 Zm00004b030754,Zm00004b030754 unchanged
exon.601181 chr6 153403648 153404469 Zm00004b030761 153403648 153404469 Zm00004b030761 Zm00004b030761,Zm00004b030761 unchanged
exon.601199 chr6 153653466 153654758 Zm00004b030764 153653466 153654758 Zm00004b030764 Zm00004b030764,Zm00004b030764 unchanged
exon.601201 chr6 153667843 153668142 Zm00004b030765 153667843 153668142 Zm00004b030765 Zm00004b030765,Zm00004b030765 unchanged
exon.601355 chr6 153874776 153875999 Zm00004b030772 153874776 153875999 Zm00004b030772 Zm00004b030772,Zm00004b030772 unchanged
exon.601670 chr6 154187802 154187865 Zm00004b030785 154187802 154190309 Zm00004b030785 Zm00004b030785,Zm00004b030785 unchanged
exon.601671 chr6 154187963 154188188 Zm00004b030785 154187802 154190309 Zm00004b030785 Zm00004b030785,Zm00004b030785 unchanged
exon.601672 chr6 154189760 154190309 Zm00004b030785 154187802 154190309 Zm00004b030785 Zm00004b030785,Zm00004b030785 unchanged
exon.601724 chr6 154310998 154312119 Zm00004b030789 154310998 154319032 Zm00004b030789 Zm00004b030789,Zm00004b030789 unchanged
exon.601725 chr6 154312266 154312475 Zm00004b030789 154310998 154319032 Zm00004b030789 Zm00004b030789,Zm00004b030789 unchanged
exon.601726 chr6 154312565 154312825 Zm00004b030789 154310998 154319032 Zm00004b030789 Zm00004b030789,Zm00004b030789 unchanged
exon.601727 chr6 154314290 154314376 Zm00004b030789 154310998 154319032 Zm00004b030789 Zm00004b030789,Zm00004b030789 unchanged
exon.601728 chr6 154314504 154314542 Zm00004b030789 154310998 154319032 Zm00004b030789 Zm00004b030789,Zm00004b030789 unchanged
exon.601729 chr6 154317179 154317385 Zm00004b030789 154310998 154319032 Zm00004b030789 Zm00004b030789,Zm00004b030789 unchanged
exon.601730 chr6 154317525 154317596 Zm00004b030789 154310998 154319032 Zm00004b030789 Zm00004b030789,Zm00004b030789 unchanged
exon.601731 chr6 154317675 154317734 Zm00004b030789 154310998 154319032 Zm00004b030789 Zm00004b030789,Zm00004b030789 unchanged
exon.601732 chr6 154317830 154318006 Zm00004b030789 154310998 154319032 Zm00004b030789 Zm00004b030789,Zm00004b030789 unchanged
exon.601733 chr6 154318510 154319032 Zm00004b030789 154310998 154319032 Zm00004b030789 Zm00004b030789,Zm00004b030789 unchanged
exon.601744 chr6 154322386 154322910 Zm00004b030790 154322386 154322910 Zm00004b030790 Zm00004b030790,Zm00004b030790 unchanged
exon.601750 chr6 154327614 154327989 Zm00004b030791 154327614 154325833 Zm00004b030791 Zm00004b030791,Zm00004b030791 unchanged
exon.601751 chr6 154327262 154327483 Zm00004b030791 154327614 154325833 Zm00004b030791 Zm00004b030791,Zm00004b030791 unchanged
exon.601752 chr6 154326210 154326814 Zm00004b030791 154327614 154325833 Zm00004b030791 Zm00004b030791,Zm00004b030791 unchanged
exon.601753 chr6 154325947 154326126 Zm00004b030791 154327614 154325833 Zm00004b030791 Zm00004b030791,Zm00004b030791 unchanged
exon.601754 chr6 154325133 154325833 Zm00004b030791 154327614 154325833 Zm00004b030791 Zm00004b030791,Zm00004b030791 unchanged
exon.601767 chr6 154358737 154359212 Zm00004b030792 154358737 154369338 Zm00004b030792 Zm00004b030792,Zm00004b030792 unchanged
exon.601768 chr6 154360171 154360249 Zm00004b030792 154358737 154369338 Zm00004b030792 Zm00004b030792,Zm00004b030792 unchanged
exon.601769 chr6 154360371 154360469 Zm00004b030792 154358737 154369338 Zm00004b030792 Zm00004b030792,Zm00004b030792 unchanged
exon.601770 chr6 154366719 154366861 Zm00004b030792 154358737 154369338 Zm00004b030792 Zm00004b030792,Zm00004b030792 unchanged
exon.601771 chr6 154366969 154367136 Zm00004b030792 154358737 154369338 Zm00004b030792 Zm00004b030792,Zm00004b030792 unchanged
exon.601772 chr6 154367338 154367562 Zm00004b030792 154358737 154369338 Zm00004b030792 Zm00004b030792,Zm00004b030792 unchanged
exon.601773 chr6 154367665 154368228 Zm00004b030792 154358737 154369338 Zm00004b030792 Zm00004b030792,Zm00004b030792 unchanged
exon.601774 chr6 154368259 154369338 Zm00004b030792 154358737 154369338 Zm00004b030792 Zm00004b030792,Zm00004b030792 unchanged
exon.601809 chr6 154436597 154436863 Zm00004b030794 154436597 154436863 Zm00004b030794 Zm00004b030794,Zm00004b030794 unchanged
exon.601811 chr6 154479470 154479766 Zm00004b030795 154479470 154479766 Zm00004b030795 Zm00004b030795,Zm00004b030795 unchanged
exon.601884 chr6 154609686 154610156 Zm00004b030800 154609686 154610156 Zm00004b030800 Zm00004b030800,Zm00004b030800 unchanged
exon.601944 chr6 154752952 154753217 Zm00004b030804 154752952 154759237 Zm00004b030804 Zm00004b030804,Zm00004b030804 unchanged
exon.601945 chr6 154758326 154758486 Zm00004b030804 154752952 154759237 Zm00004b030804 Zm00004b030804,Zm00004b030804 unchanged
exon.601946 chr6 154758559 154758640 Zm00004b030804 154752952 154759237 Zm00004b030804 Zm00004b030804,Zm00004b030804 unchanged
exon.601947 chr6 154758738 154758864 Zm00004b030804 154752952 154759237 Zm00004b030804 Zm00004b030804,Zm00004b030804 unchanged
exon.601948 chr6 154758946 154759237 Zm00004b030804 154752952 154759237 Zm00004b030804 Zm00004b030804,Zm00004b030804 unchanged
exon.601955 chr6 154877485 154878850 Zm00004b030805 154877485 154879829 Zm00004b030805 Zm00004b030805,Zm00004b030805 unchanged
exon.601956 chr6 154878966 154879829 Zm00004b030805 154877485 154879829 Zm00004b030805 Zm00004b030805,Zm00004b030805 unchanged
exon.602241 chr6 155423837 155424451 Zm00004b030815 155423837 155424451 Zm00004b030815 Zm00004b030815,Zm00004b030815 unchanged
exon.602257 chr6 155451736 155453205 Zm00004b030818 155451736 155456180 Zm00004b030818 Zm00004b030818,Zm00004b030818 unchanged
exon.602258 chr6 155453619 155456180 Zm00004b030818 155451736 155456180 Zm00004b030818 Zm00004b030818,Zm00004b030818 unchanged
exon.602264 chr6 155461447 155461554 Zm00004b030820 155461447 155461339 Zm00004b030820 Zm00004b030820,Zm00004b030820 unchanged
exon.602265 chr6 155460267 155461339 Zm00004b030820 155461447 155461339 Zm00004b030820 Zm00004b030820,Zm00004b030820 unchanged
exon.602268 chr6 155508518 155508907 Zm00004b030821 155508518 155508907 Zm00004b030821 Zm00004b030821,Zm00004b030821 unchanged
exon.602296 chr6 155583625 155584552 Zm00004b030823 155583625 155587160 Zm00004b030823 Zm00004b030823,Zm00004b030823 unchanged
exon.602297 chr6 155585214 155585387 Zm00004b030823 155583625 155587160 Zm00004b030823 Zm00004b030823,Zm00004b030823 unchanged
exon.602298 chr6 155585462 155585866 Zm00004b030823 155583625 155587160 Zm00004b030823 Zm00004b030823,Zm00004b030823 unchanged
exon.602299 chr6 155585948 155587160 Zm00004b030823 155583625 155587160 Zm00004b030823 Zm00004b030823,Zm00004b030823 unchanged
exon.602333 chr6 155597589 155598507 Zm00004b030826 155597589 155593252 Zm00004b030826 Zm00004b030826,Zm00004b030826 unchanged
exon.602334 chr6 155594264 155595622 Zm00004b030826 155597589 155593252 Zm00004b030826 Zm00004b030826,Zm00004b030826 unchanged
exon.602335 chr6 155592262 155593252 Zm00004b030826 155597589 155593252 Zm00004b030826 Zm00004b030826,Zm00004b030826 unchanged
exon.602341 chr6 155601272 155601350 Zm00004b030827 155601272 155600888 Zm00004b030827 Zm00004b030827,Zm00004b030827 unchanged
exon.602342 chr6 155600985 155601171 Zm00004b030827 155601272 155600888 Zm00004b030827 Zm00004b030827,Zm00004b030827 unchanged
exon.602343 chr6 155600432 155600888 Zm00004b030827 155601272 155600888 Zm00004b030827 Zm00004b030827,Zm00004b030827 unchanged
exon.602360 chr6 155655134 155655248 Zm00004b030829 155655134 155654360 Zm00004b030829 Zm00004b030829,Zm00004b030829 unchanged
exon.602361 chr6 155654547 155655052 Zm00004b030829 155655134 155654360 Zm00004b030829 Zm00004b030829,Zm00004b030829 unchanged
exon.602362 chr6 155653989 155654360 Zm00004b030829 155655134 155654360 Zm00004b030829 Zm00004b030829,Zm00004b030829 unchanged
exon.602407 chr6 155664302 155664746 Zm00004b030830 155664302 155660036 Zm00004b030830 Zm00004b030830,Zm00004b030830 unchanged
exon.602408 chr6 155664132 155664229 Zm00004b030830 155664302 155660036 Zm00004b030830 Zm00004b030830,Zm00004b030830 unchanged
exon.602409 chr6 155662532 155662655 Zm00004b030830 155664302 155660036 Zm00004b030830 Zm00004b030830,Zm00004b030830 unchanged
exon.602410 chr6 155660805 155661950 Zm00004b030830 155664302 155660036 Zm00004b030830 Zm00004b030830,Zm00004b030830 unchanged
exon.602411 chr6 155659274 155660036 Zm00004b030830 155664302 155660036 Zm00004b030830 Zm00004b030830,Zm00004b030830 unchanged
exon.602538 chr6 155719625 155720382 Zm00004b030835 155719625 155720382 Zm00004b030835 Zm00004b030835,Zm00004b030835 unchanged
exon.602614 chr6 156039031 156039461 Zm00004b030842 156039031 156037662 Zm00004b030842 Zm00004b030842,Zm00004b030842 unchanged
exon.602615 chr6 156038603 156038767 Zm00004b030842 156039031 156037662 Zm00004b030842 Zm00004b030842,Zm00004b030842 unchanged
exon.602616 chr6 156038407 156038529 Zm00004b030842 156039031 156037662 Zm00004b030842 Zm00004b030842,Zm00004b030842 unchanged
exon.602617 chr6 156038105 156038302 Zm00004b030842 156039031 156037662 Zm00004b030842 Zm00004b030842,Zm00004b030842 unchanged
exon.602618 chr6 156037780 156037932 Zm00004b030842 156039031 156037662 Zm00004b030842 Zm00004b030842,Zm00004b030842 unchanged
exon.602619 chr6 156036620 156037662 Zm00004b030842 156039031 156037662 Zm00004b030842 Zm00004b030842,Zm00004b030842 unchanged
exon.602627 chr6 156077689 156077906 Zm00004b030843 156077689 156079839 Zm00004b030843 Zm00004b030843,Zm00004b030843 unchanged
exon.602628 chr6 156078326 156079839 Zm00004b030843 156077689 156079839 Zm00004b030843 Zm00004b030843,Zm00004b030843 unchanged
exon.602633 chr6 156140145 156140538 Zm00004b030844 156140145 156151349 Zm00004b030844 Zm00004b030844,Zm00004b030844 unchanged
exon.602634 chr6 156149976 156150202 Zm00004b030844 156140145 156151349 Zm00004b030844 Zm00004b030844,Zm00004b030844 unchanged
exon.602635 chr6 156150306 156151349 Zm00004b030844 156140145 156151349 Zm00004b030844 Zm00004b030844,Zm00004b030844 unchanged
exon.602639 chr6 156192186 156193661 Zm00004b030845 156192186 156193661 Zm00004b030845 Zm00004b030845,Zm00004b030845 unchanged
exon.602957 chr6 156472020 156472538 Zm00004b030857 156472020 156493410 Zm00004b030857 Zm00004b030857,Zm00004b030857 unchanged
exon.602958 chr6 156473120 156473261 Zm00004b030857 156472020 156493410 Zm00004b030857 Zm00004b030857,Zm00004b030857 unchanged
exon.602959 chr6 156473364 156473454 Zm00004b030857 156472020 156493410 Zm00004b030857 Zm00004b030857,Zm00004b030857 unchanged
exon.602960 chr6 156473609 156473686 Zm00004b030857 156472020 156493410 Zm00004b030857 Zm00004b030857,Zm00004b030857 unchanged
exon.602961 chr6 156474630 156474710 Zm00004b030857 156472020 156493410 Zm00004b030857 Zm00004b030857,Zm00004b030857 unchanged
exon.602962 chr6 156474807 156474896 Zm00004b030857 156472020 156493410 Zm00004b030857 Zm00004b030857,Zm00004b030857 unchanged
exon.602963 chr6 156475529 156475594 Zm00004b030857 156472020 156493410 Zm00004b030857 Zm00004b030857,Zm00004b030857 unchanged
exon.602964 chr6 156475685 156475771 Zm00004b030857 156472020 156493410 Zm00004b030857 Zm00004b030857,Zm00004b030857 unchanged
exon.602965 chr6 156482926 156483001 Zm00004b030857 156472020 156493410 Zm00004b030857 Zm00004b030857,Zm00004b030857 unchanged
exon.602966 chr6 156483474 156483533 Zm00004b030857 156472020 156493410 Zm00004b030857 Zm00004b030857,Zm00004b030857 unchanged
exon.602967 chr6 156483662 156483731 Zm00004b030857 156472020 156493410 Zm00004b030857 Zm00004b030857,Zm00004b030857 unchanged
exon.602968 chr6 156483808 156483912 Zm00004b030857 156472020 156493410 Zm00004b030857 Zm00004b030857,Zm00004b030857 unchanged
exon.602969 chr6 156484388 156485009 Zm00004b030857 156472020 156493410 Zm00004b030857 Zm00004b030857,Zm00004b030857 unchanged
exon.602970 chr6 156485088 156485281 Zm00004b030857 156472020 156493410 Zm00004b030857 Zm00004b030857,Zm00004b030857 unchanged
exon.602971 chr6 156485361 156485469 Zm00004b030857 156472020 156493410 Zm00004b030857 Zm00004b030857,Zm00004b030857 unchanged
exon.602972 chr6 156485606 156485754 Zm00004b030857 156472020 156493410 Zm00004b030857 Zm00004b030857,Zm00004b030857 unchanged
exon.602973 chr6 156486092 156486200 Zm00004b030857 156472020 156493410 Zm00004b030857 Zm00004b030857,Zm00004b030857 unchanged
exon.602974 chr6 156487693 156487788 Zm00004b030857 156472020 156493410 Zm00004b030857 Zm00004b030857,Zm00004b030857 unchanged
exon.602975 chr6 156487904 156488020 Zm00004b030857 156472020 156493410 Zm00004b030857 Zm00004b030857,Zm00004b030857 unchanged
exon.602976 chr6 156488677 156488784 Zm00004b030857 156472020 156493410 Zm00004b030857 Zm00004b030857,Zm00004b030857 unchanged
exon.602977 chr6 156489520 156489809 Zm00004b030857 156472020 156493410 Zm00004b030857 Zm00004b030857,Zm00004b030857 unchanged
exon.602978 chr6 156490823 156490946 Zm00004b030857 156472020 156493410 Zm00004b030857 Zm00004b030857,Zm00004b030857 unchanged
exon.602979 chr6 156491089 156491198 Zm00004b030857 156472020 156493410 Zm00004b030857 Zm00004b030857,Zm00004b030857 unchanged
exon.602980 chr6 156492125 156492463 Zm00004b030857 156472020 156493410 Zm00004b030857 Zm00004b030857,Zm00004b030857 unchanged
exon.602981 chr6 156492866 156493410 Zm00004b030857 156472020 156493410 Zm00004b030857 Zm00004b030857,Zm00004b030857 unchanged
exon.603011 chr6 156493618 156494088 Zm00004b030858 156493618 156496903 Zm00004b030858 Zm00004b030858,Zm00004b030858 unchanged
exon.603012 chr6 156494205 156494475 Zm00004b030858 156493618 156496903 Zm00004b030858 Zm00004b030858,Zm00004b030858 unchanged
exon.603013 chr6 156495363 156495972 Zm00004b030858 156493618 156496903 Zm00004b030858 Zm00004b030858,Zm00004b030858 unchanged
exon.603014 chr6 156496149 156496206 Zm00004b030858 156493618 156496903 Zm00004b030858 Zm00004b030858,Zm00004b030858 unchanged
exon.603015 chr6 156496308 156496903 Zm00004b030858 156493618 156496903 Zm00004b030858 Zm00004b030858,Zm00004b030858 unchanged
exon.603023 chr6 156498864 156499524 Zm00004b030859 156498864 156498397 Zm00004b030859 Zm00004b030859,Zm00004b030859 unchanged
exon.603024 chr6 156498614 156498718 Zm00004b030859 156498864 156498397 Zm00004b030859 Zm00004b030859,Zm00004b030859 unchanged
exon.603025 chr6 156498059 156498397 Zm00004b030859 156498864 156498397 Zm00004b030859 Zm00004b030859,Zm00004b030859 unchanged
exon.603262 chr6 156693993 156695057 Zm00004b030864 156693993 156695057 Zm00004b030864 Zm00004b030864,Zm00004b030864 unchanged
exon.603307 chr6 156843958 156844254 Zm00004b030870 156843958 156844254 Zm00004b030870 Zm00004b030870,Zm00004b030870 unchanged
exon.603318 chr6 156860029 156860451 Zm00004b030871 156860029 156847140 Zm00004b030871 Zm00004b030871,Zm00004b030871 unchanged
exon.603319 chr6 156859487 156859555 Zm00004b030871 156860029 156847140 Zm00004b030871 Zm00004b030871,Zm00004b030871 unchanged
exon.603320 chr6 156855357 156855519 Zm00004b030871 156860029 156847140 Zm00004b030871 Zm00004b030871,Zm00004b030871 unchanged
exon.603321 chr6 156854842 156854918 Zm00004b030871 156860029 156847140 Zm00004b030871 Zm00004b030871,Zm00004b030871 unchanged
exon.603322 chr6 156854718 156854760 Zm00004b030871 156860029 156847140 Zm00004b030871 Zm00004b030871,Zm00004b030871 unchanged
exon.603323 chr6 156854547 156854604 Zm00004b030871 156860029 156847140 Zm00004b030871 Zm00004b030871,Zm00004b030871 unchanged
exon.603324 chr6 156854386 156854455 Zm00004b030871 156860029 156847140 Zm00004b030871 Zm00004b030871,Zm00004b030871 unchanged
exon.603325 chr6 156853555 156854048 Zm00004b030871 156860029 156847140 Zm00004b030871 Zm00004b030871,Zm00004b030871 unchanged
exon.603326 chr6 156847542 156847702 Zm00004b030871 156860029 156847140 Zm00004b030871 Zm00004b030871,Zm00004b030871 unchanged
exon.603327 chr6 156847092 156847140 Zm00004b030871 156860029 156847140 Zm00004b030871 Zm00004b030871,Zm00004b030871 unchanged
exon.603365 chr6 156934215 156934506 Zm00004b030876 156934215 156934085 Zm00004b030876 Zm00004b030876,Zm00004b030876 unchanged
exon.603366 chr6 156933138 156934085 Zm00004b030876 156934215 156934085 Zm00004b030876 Zm00004b030876,Zm00004b030876 unchanged
exon.603374 chr6 156948798 156949617 Zm00004b030877 156948798 156946611 Zm00004b030877 Zm00004b030877,Zm00004b030877 unchanged
exon.603375 chr6 156947789 156947929 Zm00004b030877 156948798 156946611 Zm00004b030877 Zm00004b030877,Zm00004b030877 unchanged
exon.603376 chr6 156947560 156947690 Zm00004b030877 156948798 156946611 Zm00004b030877 Zm00004b030877,Zm00004b030877 unchanged
exon.603377 chr6 156947318 156947468 Zm00004b030877 156948798 156946611 Zm00004b030877 Zm00004b030877,Zm00004b030877 unchanged
exon.603378 chr6 156946966 156947171 Zm00004b030877 156948798 156946611 Zm00004b030877 Zm00004b030877,Zm00004b030877 unchanged
exon.603379 chr6 156946036 156946611 Zm00004b030877 156948798 156946611 Zm00004b030877 Zm00004b030877,Zm00004b030877 unchanged
exon.603387 chr6 156953496 156954189 Zm00004b030878 156953496 156954326 Zm00004b030878 Zm00004b030878,Zm00004b030878 unchanged
exon.603388 chr6 156954302 156954326 Zm00004b030878 156953496 156954326 Zm00004b030878 Zm00004b030878,Zm00004b030878 unchanged
exon.603391 chr6 156961695 156963155 Zm00004b030879 156961695 156963155 Zm00004b030879 Zm00004b030879,Zm00004b030879 unchanged
exon.603457 chr6 157031720 157032200 Zm00004b030883 157031720 157031281 Zm00004b030883 Zm00004b030883,Zm00004b030883 unchanged
exon.603458 chr6 157031445 157031646 Zm00004b030883 157031720 157031281 Zm00004b030883 Zm00004b030883,Zm00004b030883 unchanged
exon.603459 chr6 157030471 157031281 Zm00004b030883 157031720 157031281 Zm00004b030883 Zm00004b030883,Zm00004b030883 unchanged
exon.603480 chr6 157070707 157070907 Zm00004b030886 157070707 157068979 Zm00004b030886 Zm00004b030886,Zm00004b030886 unchanged
exon.603481 chr6 157070486 157070620 Zm00004b030886 157070707 157068979 Zm00004b030886 Zm00004b030886,Zm00004b030886 unchanged
exon.603482 chr6 157070219 157070383 Zm00004b030886 157070707 157068979 Zm00004b030886 Zm00004b030886,Zm00004b030886 unchanged
exon.603483 chr6 157069984 157070132 Zm00004b030886 157070707 157068979 Zm00004b030886 Zm00004b030886,Zm00004b030886 unchanged
exon.603484 chr6 157069740 157069845 Zm00004b030886 157070707 157068979 Zm00004b030886 Zm00004b030886,Zm00004b030886 unchanged
exon.603485 chr6 157069432 157069559 Zm00004b030886 157070707 157068979 Zm00004b030886 Zm00004b030886,Zm00004b030886 unchanged
exon.603486 chr6 157069211 157069341 Zm00004b030886 157070707 157068979 Zm00004b030886 Zm00004b030886,Zm00004b030886 unchanged
exon.603487 chr6 157069042 157069117 Zm00004b030886 157070707 157068979 Zm00004b030886 Zm00004b030886,Zm00004b030886 unchanged
exon.603488 chr6 157068708 157068979 Zm00004b030886 157070707 157068979 Zm00004b030886 Zm00004b030886,Zm00004b030886 unchanged
exon.603517 chr6 157081092 157081623 Zm00004b030888 157081092 157082318 Zm00004b030888 Zm00004b030888,Zm00004b030888 unchanged
exon.603518 chr6 157081712 157081781 Zm00004b030888 157081092 157082318 Zm00004b030888 Zm00004b030888,Zm00004b030888 unchanged
exon.603519 chr6 157082262 157082318 Zm00004b030888 157081092 157082318 Zm00004b030888 Zm00004b030888,Zm00004b030888 unchanged
exon.604134 chr6 157794544 157795158 Zm00004b030906 157794544 157795158 Zm00004b030906 Zm00004b030906,Zm00004b030906 unchanged
exon.604352 chr6 158389514 158389657 Zm00004b030929 158389514 158392408 Zm00004b030929 Zm00004b030929,Zm00004b030929 unchanged
exon.604353 chr6 158390025 158390141 Zm00004b030929 158389514 158392408 Zm00004b030929 Zm00004b030929,Zm00004b030929 unchanged
exon.604354 chr6 158391702 158391800 Zm00004b030929 158389514 158392408 Zm00004b030929 Zm00004b030929,Zm00004b030929 unchanged
exon.604355 chr6 158392328 158392408 Zm00004b030929 158389514 158392408 Zm00004b030929 Zm00004b030929,Zm00004b030929 unchanged
exon.604371 chr6 158469649 158469866 Zm00004b030932 158469649 158471966 Zm00004b030932 Zm00004b030932,Zm00004b030932 unchanged
exon.604372 chr6 158471177 158471375 Zm00004b030932 158469649 158471966 Zm00004b030932 Zm00004b030932,Zm00004b030932 unchanged
exon.604373 chr6 158471453 158471542 Zm00004b030932 158469649 158471966 Zm00004b030932 Zm00004b030932,Zm00004b030932 unchanged
exon.604374 chr6 158471639 158471704 Zm00004b030932 158469649 158471966 Zm00004b030932 Zm00004b030932,Zm00004b030932 unchanged
exon.604375 chr6 158471790 158471966 Zm00004b030932 158469649 158471966 Zm00004b030932 Zm00004b030932,Zm00004b030932 unchanged
exon.604388 chr6 158666135 158667468 Zm00004b030936 158666135 158665610 Zm00004b030936 Zm00004b030936,Zm00004b030936 unchanged
exon.604389 chr6 158665356 158665610 Zm00004b030936 158666135 158665610 Zm00004b030936 Zm00004b030936,Zm00004b030936 unchanged
exon.604392 chr6 158682166 158682528 Zm00004b030937 158682166 158682528 Zm00004b030937 Zm00004b030937,Zm00004b030937 unchanged
exon.604395 chr6 158694484 158695116 Zm00004b030938 158694484 158694392 Zm00004b030938 Zm00004b030938,Zm00004b030938 unchanged
exon.604396 chr6 158694302 158694392 Zm00004b030938 158694484 158694392 Zm00004b030938 Zm00004b030938,Zm00004b030938 unchanged
exon.604690 chr6 158904554 158904847 Zm00004b030947 158904554 158901164 Zm00004b030947 Zm00004b030947,Zm00004b030947 unchanged
exon.604691 chr6 158902740 158902784 Zm00004b030947 158904554 158901164 Zm00004b030947 Zm00004b030947,Zm00004b030947 unchanged
exon.604692 chr6 158901433 158901488 Zm00004b030947 158904554 158901164 Zm00004b030947 Zm00004b030947,Zm00004b030947 unchanged
exon.604693 chr6 158901080 158901164 Zm00004b030947 158904554 158901164 Zm00004b030947 Zm00004b030947,Zm00004b030947 unchanged
exon.604698 chr6 158942585 158943178 Zm00004b030948 158942585 158943178 Zm00004b030948 Zm00004b030948,Zm00004b030948 unchanged
exon.604887 chr6 159124080 159124355 Zm00004b030954 159124080 159121853 Zm00004b030954 Zm00004b030954,Zm00004b030954 unchanged
exon.604888 chr6 159123899 159123973 Zm00004b030954 159124080 159121853 Zm00004b030954 Zm00004b030954,Zm00004b030954 unchanged
exon.604889 chr6 159122298 159122478 Zm00004b030954 159124080 159121853 Zm00004b030954 Zm00004b030954,Zm00004b030954 unchanged
exon.604890 chr6 159122117 159122212 Zm00004b030954 159124080 159121853 Zm00004b030954 Zm00004b030954,Zm00004b030954 unchanged
exon.604891 chr6 159121979 159122042 Zm00004b030954 159124080 159121853 Zm00004b030954 Zm00004b030954,Zm00004b030954 unchanged
exon.604892 chr6 159121092 159121853 Zm00004b030954 159124080 159121853 Zm00004b030954 Zm00004b030954,Zm00004b030954 unchanged
exon.605039 chr6 159213599 159214333 Zm00004b030959 159213599 159214333 Zm00004b030959 Zm00004b030959,Zm00004b030959 unchanged
exon.605246 chr6 159388178 159388470 Zm00004b030965 159388178 159393487 Zm00004b030965 Zm00004b030965,Zm00004b030965 unchanged
exon.605247 chr6 159388572 159388625 Zm00004b030965 159388178 159393487 Zm00004b030965 Zm00004b030965,Zm00004b030965 unchanged
exon.605248 chr6 159388709 159388779 Zm00004b030965 159388178 159393487 Zm00004b030965 Zm00004b030965,Zm00004b030965 unchanged
exon.605249 chr6 159389756 159390192 Zm00004b030965 159388178 159393487 Zm00004b030965 Zm00004b030965,Zm00004b030965 unchanged
exon.605250 chr6 159390283 159390381 Zm00004b030965 159388178 159393487 Zm00004b030965 Zm00004b030965,Zm00004b030965 unchanged
exon.605251 chr6 159390505 159391425 Zm00004b030965 159388178 159393487 Zm00004b030965 Zm00004b030965,Zm00004b030965 unchanged
exon.605252 chr6 159391542 159391642 Zm00004b030965 159388178 159393487 Zm00004b030965 Zm00004b030965,Zm00004b030965 unchanged
exon.605253 chr6 159391741 159391927 Zm00004b030965 159388178 159393487 Zm00004b030965 Zm00004b030965,Zm00004b030965 unchanged
exon.605254 chr6 159392049 159392149 Zm00004b030965 159388178 159393487 Zm00004b030965 Zm00004b030965,Zm00004b030965 unchanged
exon.605255 chr6 159392237 159392345 Zm00004b030965 159388178 159393487 Zm00004b030965 Zm00004b030965,Zm00004b030965 unchanged
exon.605256 chr6 159392437 159392602 Zm00004b030965 159388178 159393487 Zm00004b030965 Zm00004b030965,Zm00004b030965 unchanged
exon.605257 chr6 159393096 159393487 Zm00004b030965 159388178 159393487 Zm00004b030965 Zm00004b030965,Zm00004b030965 unchanged
exon.605419 chr6 159574055 159574539 Zm00004b030970 159574055 159585200 Zm00004b030970 Zm00004b030970,Zm00004b030970 unchanged
exon.605420 chr6 159574650 159575145 Zm00004b030970 159574055 159585200 Zm00004b030970 Zm00004b030970,Zm00004b030970 unchanged
exon.605421 chr6 159581832 159582050 Zm00004b030970 159574055 159585200 Zm00004b030970 Zm00004b030970,Zm00004b030970 unchanged
exon.605422 chr6 159582600 159582742 Zm00004b030970 159574055 159585200 Zm00004b030970 Zm00004b030970,Zm00004b030970 unchanged
exon.605423 chr6 159584421 159585200 Zm00004b030970 159574055 159585200 Zm00004b030970 Zm00004b030970,Zm00004b030970 unchanged
exon.605429 chr6 159586408 159586767 Zm00004b030971 159586408 159586767 Zm00004b030971 Zm00004b030971,Zm00004b030971 unchanged
exon.605437 chr6 159626988 159627218 Zm00004b030972 159626988 159624493 Zm00004b030972 Zm00004b030972,Zm00004b030972 unchanged
exon.605438 chr6 159626811 159626893 Zm00004b030972 159626988 159624493 Zm00004b030972 Zm00004b030972,Zm00004b030972 unchanged
exon.605439 chr6 159626629 159626701 Zm00004b030972 159626988 159624493 Zm00004b030972 Zm00004b030972,Zm00004b030972 unchanged
exon.605440 chr6 159625888 159625939 Zm00004b030972 159626988 159624493 Zm00004b030972 Zm00004b030972,Zm00004b030972 unchanged
exon.605441 chr6 159625733 159625802 Zm00004b030972 159626988 159624493 Zm00004b030972 Zm00004b030972,Zm00004b030972 unchanged
exon.605442 chr6 159624927 159625345 Zm00004b030972 159626988 159624493 Zm00004b030972 Zm00004b030972,Zm00004b030972 unchanged
exon.605443 chr6 159624414 159624493 Zm00004b030972 159626988 159624493 Zm00004b030972 Zm00004b030972,Zm00004b030972 unchanged
exon.605453 chr6 159653130 159653568 Zm00004b030973 159653130 159656056 Zm00004b030973 Zm00004b030973,Zm00004b030973 unchanged
exon.605454 chr6 159653680 159653953 Zm00004b030973 159653130 159656056 Zm00004b030973 Zm00004b030973,Zm00004b030973 unchanged
exon.605455 chr6 159655020 159656056 Zm00004b030973 159653130 159656056 Zm00004b030973 Zm00004b030973,Zm00004b030973 unchanged
exon.605464 chr6 159701630 159701876 Zm00004b030974 159701630 159696010 Zm00004b030974 Zm00004b030974,Zm00004b030974 unchanged
exon.605465 chr6 159701231 159701341 Zm00004b030974 159701630 159696010 Zm00004b030974 Zm00004b030974,Zm00004b030974 unchanged
exon.605466 chr6 159700434 159700517 Zm00004b030974 159701630 159696010 Zm00004b030974 Zm00004b030974,Zm00004b030974 unchanged
exon.605467 chr6 159699657 159699693 Zm00004b030974 159701630 159696010 Zm00004b030974 Zm00004b030974,Zm00004b030974 unchanged
exon.605468 chr6 159696704 159696793 Zm00004b030974 159701630 159696010 Zm00004b030974 Zm00004b030974,Zm00004b030974 unchanged
exon.605469 chr6 159695706 159696010 Zm00004b030974 159701630 159696010 Zm00004b030974 Zm00004b030974,Zm00004b030974 unchanged
exon.605502 chr6 159766415 159766484 Zm00004b030977 159766415 159785285 Zm00004b030977 Zm00004b030977,Zm00004b030977 unchanged
exon.605503 chr6 159766575 159766665 Zm00004b030977 159766415 159785285 Zm00004b030977 Zm00004b030977,Zm00004b030977 unchanged
exon.605504 chr6 159766761 159766921 Zm00004b030977 159766415 159785285 Zm00004b030977 Zm00004b030977,Zm00004b030977 unchanged
exon.605505 chr6 159767029 159767156 Zm00004b030977 159766415 159785285 Zm00004b030977 Zm00004b030977,Zm00004b030977 unchanged
exon.605506 chr6 159767274 159767411 Zm00004b030977 159766415 159785285 Zm00004b030977 Zm00004b030977,Zm00004b030977 unchanged
exon.605507 chr6 159784211 159784303 Zm00004b030977 159766415 159785285 Zm00004b030977 Zm00004b030977,Zm00004b030977 unchanged
exon.605508 chr6 159784493 159784613 Zm00004b030977 159766415 159785285 Zm00004b030977 Zm00004b030977,Zm00004b030977 unchanged
exon.605509 chr6 159784702 159785285 Zm00004b030977 159766415 159785285 Zm00004b030977 Zm00004b030977,Zm00004b030977 unchanged
exon.605607 chr6 159880160 159880643 Zm00004b030980 159880160 159876347 Zm00004b030980 Zm00004b030980,Zm00004b030980 unchanged
exon.605608 chr6 159879830 159880029 Zm00004b030980 159880160 159876347 Zm00004b030980 Zm00004b030980,Zm00004b030980 unchanged
exon.605609 chr6 159879542 159879640 Zm00004b030980 159880160 159876347 Zm00004b030980 Zm00004b030980,Zm00004b030980 unchanged
exon.605610 chr6 159879041 159879289 Zm00004b030980 159880160 159876347 Zm00004b030980 Zm00004b030980,Zm00004b030980 unchanged
exon.605611 chr6 159878839 159878932 Zm00004b030980 159880160 159876347 Zm00004b030980 Zm00004b030980,Zm00004b030980 unchanged
exon.605612 chr6 159878466 159878563 Zm00004b030980 159880160 159876347 Zm00004b030980 Zm00004b030980,Zm00004b030980 unchanged
exon.605613 chr6 159878244 159878345 Zm00004b030980 159880160 159876347 Zm00004b030980 Zm00004b030980,Zm00004b030980 unchanged
exon.605614 chr6 159877165 159877278 Zm00004b030980 159880160 159876347 Zm00004b030980 Zm00004b030980,Zm00004b030980 unchanged
exon.605615 chr6 159876795 159876869 Zm00004b030980 159880160 159876347 Zm00004b030980 Zm00004b030980,Zm00004b030980 unchanged
exon.605616 chr6 159875861 159876347 Zm00004b030980 159880160 159876347 Zm00004b030980 Zm00004b030980,Zm00004b030980 unchanged
exon.605663 chr6 159979761 159980282 Zm00004b030985 159979761 159981617 Zm00004b030985 Zm00004b030985,Zm00004b030985 unchanged
exon.605664 chr6 159980399 159980756 Zm00004b030985 159979761 159981617 Zm00004b030985 Zm00004b030985,Zm00004b030985 unchanged
exon.605665 chr6 159980955 159981617 Zm00004b030985 159979761 159981617 Zm00004b030985 Zm00004b030985,Zm00004b030985 unchanged
exon.605677 chr6 160046095 160046407 Zm00004b030986 160046095 160052861 Zm00004b030986 Zm00004b030986,Zm00004b030986 unchanged
exon.605678 chr6 160048491 160048757 Zm00004b030986 160046095 160052861 Zm00004b030986 Zm00004b030986,Zm00004b030986 unchanged
exon.605679 chr6 160048852 160048936 Zm00004b030986 160046095 160052861 Zm00004b030986 Zm00004b030986,Zm00004b030986 unchanged
exon.605680 chr6 160049846 160049936 Zm00004b030986 160046095 160052861 Zm00004b030986 Zm00004b030986,Zm00004b030986 unchanged
exon.605681 chr6 160050018 160050182 Zm00004b030986 160046095 160052861 Zm00004b030986 Zm00004b030986,Zm00004b030986 unchanged
exon.605682 chr6 160050570 160050686 Zm00004b030986 160046095 160052861 Zm00004b030986 Zm00004b030986,Zm00004b030986 unchanged
exon.605683 chr6 160050761 160050836 Zm00004b030986 160046095 160052861 Zm00004b030986 Zm00004b030986,Zm00004b030986 unchanged
exon.605684 chr6 160051489 160051654 Zm00004b030986 160046095 160052861 Zm00004b030986 Zm00004b030986,Zm00004b030986 unchanged
exon.605685 chr6 160051732 160052861 Zm00004b030986 160046095 160052861 Zm00004b030986 Zm00004b030986,Zm00004b030986 unchanged
exon.605711 chr6 160113549 160114396 Zm00004b030990 160113549 160113442 Zm00004b030990 Zm00004b030990,Zm00004b030990 unchanged
exon.605712 chr6 160112843 160113442 Zm00004b030990 160113549 160113442 Zm00004b030990 Zm00004b030990,Zm00004b030990 unchanged
exon.605852 chr6 160592652 160593118 Zm00004b031004 160592652 160576057 Zm00004b031004 Zm00004b031004,Zm00004b031004 unchanged
exon.605853 chr6 160583550 160583632 Zm00004b031004 160592652 160576057 Zm00004b031004 Zm00004b031004,Zm00004b031004 unchanged
exon.605854 chr6 160583387 160583464 Zm00004b031004 160592652 160576057 Zm00004b031004 Zm00004b031004,Zm00004b031004 unchanged
exon.605855 chr6 160583165 160583313 Zm00004b031004 160592652 160576057 Zm00004b031004 Zm00004b031004,Zm00004b031004 unchanged
exon.605856 chr6 160582590 160582665 Zm00004b031004 160592652 160576057 Zm00004b031004 Zm00004b031004,Zm00004b031004 unchanged
exon.605857 chr6 160582405 160582494 Zm00004b031004 160592652 160576057 Zm00004b031004 Zm00004b031004,Zm00004b031004 unchanged
exon.605858 chr6 160581687 160581835 Zm00004b031004 160592652 160576057 Zm00004b031004 Zm00004b031004,Zm00004b031004 unchanged
exon.605859 chr6 160581152 160581349 Zm00004b031004 160592652 160576057 Zm00004b031004 Zm00004b031004,Zm00004b031004 unchanged
exon.605860 chr6 160579732 160580019 Zm00004b031004 160592652 160576057 Zm00004b031004 Zm00004b031004,Zm00004b031004 unchanged
exon.605861 chr6 160577257 160577373 Zm00004b031004 160592652 160576057 Zm00004b031004 Zm00004b031004,Zm00004b031004 unchanged
exon.605862 chr6 160576493 160576868 Zm00004b031004 160592652 160576057 Zm00004b031004 Zm00004b031004,Zm00004b031004 unchanged
exon.605863 chr6 160576141 160576394 Zm00004b031004 160592652 160576057 Zm00004b031004 Zm00004b031004,Zm00004b031004 unchanged
exon.605864 chr6 160575008 160576057 Zm00004b031004 160592652 160576057 Zm00004b031004 Zm00004b031004,Zm00004b031004 unchanged
exon.605880 chr6 160596601 160597092 Zm00004b031005 160596601 160598497 Zm00004b031005 Zm00004b031005,Zm00004b031005 unchanged
exon.605881 chr6 160597761 160597815 Zm00004b031005 160596601 160598497 Zm00004b031005 Zm00004b031005,Zm00004b031005 unchanged
exon.605882 chr6 160597897 160598497 Zm00004b031005 160596601 160598497 Zm00004b031005 Zm00004b031005,Zm00004b031005 unchanged
exon.606088 chr6 160891069 160891770 Zm00004b031015 160891069 160887367 Zm00004b031015 Zm00004b031015,Zm00004b031015 unchanged
exon.606089 chr6 160890026 160890265 Zm00004b031015 160891069 160887367 Zm00004b031015 Zm00004b031015,Zm00004b031015 unchanged
exon.606090 chr6 160889719 160889932 Zm00004b031015 160891069 160887367 Zm00004b031015 Zm00004b031015,Zm00004b031015 unchanged
exon.606091 chr6 160889504 160889613 Zm00004b031015 160891069 160887367 Zm00004b031015 Zm00004b031015,Zm00004b031015 unchanged
exon.606092 chr6 160889198 160889397 Zm00004b031015 160891069 160887367 Zm00004b031015 Zm00004b031015,Zm00004b031015 unchanged
exon.606093 chr6 160888321 160888424 Zm00004b031015 160891069 160887367 Zm00004b031015 Zm00004b031015,Zm00004b031015 unchanged
exon.606094 chr6 160887849 160888036 Zm00004b031015 160891069 160887367 Zm00004b031015 Zm00004b031015,Zm00004b031015 unchanged
exon.606095 chr6 160887557 160887756 Zm00004b031015 160891069 160887367 Zm00004b031015 Zm00004b031015,Zm00004b031015 unchanged
exon.606096 chr6 160886820 160887367 Zm00004b031015 160891069 160887367 Zm00004b031015 Zm00004b031015,Zm00004b031015 unchanged
exon.606109 chr6 160907626 160908072 Zm00004b031017 160907626 160907524 Zm00004b031017 Zm00004b031017,Zm00004b031017 unchanged
exon.606110 chr6 160906878 160907524 Zm00004b031017 160907626 160907524 Zm00004b031017 Zm00004b031017,Zm00004b031017 unchanged
exon.606143 chr6 161020689 161020780 Zm00004b031020 161020689 161036664 Zm00004b031020 Zm00004b031020,Zm00004b031020 unchanged
exon.606144 chr6 161020894 161020926 Zm00004b031020 161020689 161036664 Zm00004b031020 Zm00004b031020,Zm00004b031020 unchanged
exon.606145 chr6 161022798 161022840 Zm00004b031020 161020689 161036664 Zm00004b031020 Zm00004b031020,Zm00004b031020 unchanged
exon.606146 chr6 161022984 161023040 Zm00004b031020 161020689 161036664 Zm00004b031020 Zm00004b031020,Zm00004b031020 unchanged
exon.606147 chr6 161023136 161023212 Zm00004b031020 161020689 161036664 Zm00004b031020 Zm00004b031020,Zm00004b031020 unchanged
exon.606148 chr6 161024876 161025057 Zm00004b031020 161020689 161036664 Zm00004b031020 Zm00004b031020,Zm00004b031020 unchanged
exon.606149 chr6 161025220 161025404 Zm00004b031020 161020689 161036664 Zm00004b031020 Zm00004b031020,Zm00004b031020 unchanged
exon.606150 chr6 161025631 161025813 Zm00004b031020 161020689 161036664 Zm00004b031020 Zm00004b031020,Zm00004b031020 unchanged
exon.606151 chr6 161025905 161026036 Zm00004b031020 161020689 161036664 Zm00004b031020 Zm00004b031020,Zm00004b031020 unchanged
exon.606152 chr6 161026131 161026316 Zm00004b031020 161020689 161036664 Zm00004b031020 Zm00004b031020,Zm00004b031020 unchanged
exon.606153 chr6 161026469 161026558 Zm00004b031020 161020689 161036664 Zm00004b031020 Zm00004b031020,Zm00004b031020 unchanged
exon.606154 chr6 161026624 161026707 Zm00004b031020 161020689 161036664 Zm00004b031020 Zm00004b031020,Zm00004b031020 unchanged
exon.606155 chr6 161026817 161026954 Zm00004b031020 161020689 161036664 Zm00004b031020 Zm00004b031020,Zm00004b031020 unchanged
exon.606156 chr6 161027032 161027256 Zm00004b031020 161020689 161036664 Zm00004b031020 Zm00004b031020,Zm00004b031020 unchanged
exon.606157 chr6 161029978 161030054 Zm00004b031020 161020689 161036664 Zm00004b031020 Zm00004b031020,Zm00004b031020 unchanged
exon.606158 chr6 161033786 161033967 Zm00004b031020 161020689 161036664 Zm00004b031020 Zm00004b031020,Zm00004b031020 unchanged
exon.606159 chr6 161034146 161034210 Zm00004b031020 161020689 161036664 Zm00004b031020 Zm00004b031020,Zm00004b031020 unchanged
exon.606160 chr6 161034527 161034709 Zm00004b031020 161020689 161036664 Zm00004b031020 Zm00004b031020,Zm00004b031020 unchanged
exon.606161 chr6 161035033 161035164 Zm00004b031020 161020689 161036664 Zm00004b031020 Zm00004b031020,Zm00004b031020 unchanged
exon.606162 chr6 161035256 161035441 Zm00004b031020 161020689 161036664 Zm00004b031020 Zm00004b031020,Zm00004b031020 unchanged
exon.606163 chr6 161035602 161035691 Zm00004b031020 161020689 161036664 Zm00004b031020 Zm00004b031020,Zm00004b031020 unchanged
exon.606164 chr6 161035758 161035841 Zm00004b031020 161020689 161036664 Zm00004b031020 Zm00004b031020,Zm00004b031020 unchanged
exon.606165 chr6 161035955 161036177 Zm00004b031020 161020689 161036664 Zm00004b031020 Zm00004b031020,Zm00004b031020 unchanged
exon.606166 chr6 161036388 161036664 Zm00004b031020 161020689 161036664 Zm00004b031020 Zm00004b031020,Zm00004b031020 unchanged
exon.606226 chr6 161047517 161048351 Zm00004b031022 161047517 161057156 Zm00004b031022 Zm00004b031022,Zm00004b031022 unchanged
exon.606227 chr6 161048745 161048984 Zm00004b031022 161047517 161057156 Zm00004b031022 Zm00004b031022,Zm00004b031022 unchanged
exon.606228 chr6 161049836 161049925 Zm00004b031022 161047517 161057156 Zm00004b031022 Zm00004b031022,Zm00004b031022 unchanged
exon.606229 chr6 161050482 161050631 Zm00004b031022 161047517 161057156 Zm00004b031022 Zm00004b031022,Zm00004b031022 unchanged
exon.606230 chr6 161050740 161050864 Zm00004b031022 161047517 161057156 Zm00004b031022 Zm00004b031022,Zm00004b031022 unchanged
exon.606231 chr6 161051282 161051443 Zm00004b031022 161047517 161057156 Zm00004b031022 Zm00004b031022,Zm00004b031022 unchanged
exon.606232 chr6 161051526 161051882 Zm00004b031022 161047517 161057156 Zm00004b031022 Zm00004b031022,Zm00004b031022 unchanged
exon.606233 chr6 161057081 161057156 Zm00004b031022 161047517 161057156 Zm00004b031022 Zm00004b031022,Zm00004b031022 unchanged
exon.606292 chr6 161137355 161137728 Zm00004b031026 161137355 161140147 Zm00004b031026 Zm00004b031026,Zm00004b031026 unchanged
exon.606293 chr6 161138022 161138150 Zm00004b031026 161137355 161140147 Zm00004b031026 Zm00004b031026,Zm00004b031026 unchanged
exon.606294 chr6 161138269 161138398 Zm00004b031026 161137355 161140147 Zm00004b031026 Zm00004b031026,Zm00004b031026 unchanged
exon.606295 chr6 161138491 161138611 Zm00004b031026 161137355 161140147 Zm00004b031026 Zm00004b031026,Zm00004b031026 unchanged
exon.606296 chr6 161138792 161138873 Zm00004b031026 161137355 161140147 Zm00004b031026 Zm00004b031026,Zm00004b031026 unchanged
exon.606297 chr6 161139096 161139219 Zm00004b031026 161137355 161140147 Zm00004b031026 Zm00004b031026,Zm00004b031026 unchanged
exon.606298 chr6 161139326 161139364 Zm00004b031026 161137355 161140147 Zm00004b031026 Zm00004b031026,Zm00004b031026 unchanged
exon.606299 chr6 161139456 161139561 Zm00004b031026 161137355 161140147 Zm00004b031026 Zm00004b031026,Zm00004b031026 unchanged
exon.606300 chr6 161139697 161140147 Zm00004b031026 161137355 161140147 Zm00004b031026 Zm00004b031026,Zm00004b031026 unchanged
exon.606497 chr6 161409698 161409709 Zm00004b031035 161409698 161408632 Zm00004b031035 Zm00004b031035,Zm00004b031035 unchanged
exon.606498 chr6 161409134 161409524 Zm00004b031035 161409698 161408632 Zm00004b031035 Zm00004b031035,Zm00004b031035 unchanged
exon.606499 chr6 161408438 161408632 Zm00004b031035 161409698 161408632 Zm00004b031035 Zm00004b031035,Zm00004b031035 unchanged
exon.606607 chr6 161620402 161623167 Zm00004b031046 161620402 161623167 Zm00004b031046 Zm00004b031046,Zm00004b031046 unchanged
exon.606893 chr6 161769948 161770192 Zm00004b031053 161769948 161771120 Zm00004b031053 Zm00004b031053,Zm00004b031053 unchanged
exon.606894 chr6 161770301 161770438 Zm00004b031053 161769948 161771120 Zm00004b031053 Zm00004b031053,Zm00004b031053 unchanged
exon.606895 chr6 161770553 161771120 Zm00004b031053 161769948 161771120 Zm00004b031053 Zm00004b031053,Zm00004b031053 unchanged
exon.606945 chr6 161814066 161814339 Zm00004b031055 161814066 161813908 Zm00004b031055 Zm00004b031055,Zm00004b031055 unchanged
exon.606946 chr6 161813139 161813908 Zm00004b031055 161814066 161813908 Zm00004b031055 Zm00004b031055,Zm00004b031055 unchanged
exon.607254 chr6 162105941 162106243 Zm00004b031070 162105941 162100466 Zm00004b031070 Zm00004b031070,Zm00004b031070 unchanged
exon.607255 chr6 162105728 162105843 Zm00004b031070 162105941 162100466 Zm00004b031070 Zm00004b031070,Zm00004b031070 unchanged
exon.607256 chr6 162103111 162103317 Zm00004b031070 162105941 162100466 Zm00004b031070 Zm00004b031070,Zm00004b031070 unchanged
exon.607257 chr6 162102245 162102519 Zm00004b031070 162105941 162100466 Zm00004b031070 Zm00004b031070,Zm00004b031070 unchanged
exon.607258 chr6 162101703 162101823 Zm00004b031070 162105941 162100466 Zm00004b031070 Zm00004b031070,Zm00004b031070 unchanged
exon.607259 chr6 162099969 162100466 Zm00004b031070 162105941 162100466 Zm00004b031070 Zm00004b031070,Zm00004b031070 unchanged
exon.607604 chr6 162373229 162373286 Zm00004b031079 162373229 162364460 Zm00004b031079 Zm00004b031079,Zm00004b031079 unchanged
exon.607605 chr6 162368843 162369287 Zm00004b031079 162373229 162364460 Zm00004b031079 Zm00004b031079,Zm00004b031079 unchanged
exon.607606 chr6 162367995 162368160 Zm00004b031079 162373229 162364460 Zm00004b031079 Zm00004b031079,Zm00004b031079 unchanged
exon.607607 chr6 162367764 162367887 Zm00004b031079 162373229 162364460 Zm00004b031079 Zm00004b031079,Zm00004b031079 unchanged
exon.607608 chr6 162367574 162367686 Zm00004b031079 162373229 162364460 Zm00004b031079 Zm00004b031079,Zm00004b031079 unchanged
exon.607609 chr6 162366909 162367496 Zm00004b031079 162373229 162364460 Zm00004b031079 Zm00004b031079,Zm00004b031079 unchanged
exon.607610 chr6 162365899 162366168 Zm00004b031079 162373229 162364460 Zm00004b031079 Zm00004b031079,Zm00004b031079 unchanged
exon.607611 chr6 162365498 162365587 Zm00004b031079 162373229 162364460 Zm00004b031079 Zm00004b031079,Zm00004b031079 unchanged
exon.607612 chr6 162364488 162365412 Zm00004b031079 162373229 162364460 Zm00004b031079 Zm00004b031079,Zm00004b031079 unchanged
exon.607613 chr6 162364435 162364460 Zm00004b031079 162373229 162364460 Zm00004b031079 Zm00004b031079,Zm00004b031079 unchanged
exon.607644 chr6 162582738 162583190 Zm00004b031081 162582738 162583190 Zm00004b031081 Zm00004b031081,Zm00004b031081 unchanged
exon.607729 chr6 162599844 162599930 Zm00004b031085 162599844 162600723 Zm00004b031085 Zm00004b031085,Zm00004b031085 unchanged
exon.607730 chr6 162600009 162600059 Zm00004b031085 162599844 162600723 Zm00004b031085 Zm00004b031085,Zm00004b031085 unchanged
exon.607731 chr6 162600140 162600564 Zm00004b031085 162599844 162600723 Zm00004b031085 Zm00004b031085,Zm00004b031085 unchanged
exon.607732 chr6 162600644 162600723 Zm00004b031085 162599844 162600723 Zm00004b031085 Zm00004b031085,Zm00004b031085 unchanged
exon.607847 chr6 162718062 162720398 Zm00004b031092 162718062 162720398 Zm00004b031092 Zm00004b031092,Zm00004b031092 unchanged
exon.607855 chr6 162723884 162724143 Zm00004b031093 162723884 162722093 Zm00004b031093 Zm00004b031093,Zm00004b031093 unchanged
exon.607856 chr6 162723606 162723738 Zm00004b031093 162723884 162722093 Zm00004b031093 Zm00004b031093,Zm00004b031093 unchanged
exon.607857 chr6 162722980 162723037 Zm00004b031093 162723884 162722093 Zm00004b031093 Zm00004b031093,Zm00004b031093 unchanged
exon.607858 chr6 162722794 162722844 Zm00004b031093 162723884 162722093 Zm00004b031093 Zm00004b031093,Zm00004b031093 unchanged
exon.607859 chr6 162722632 162722695 Zm00004b031093 162723884 162722093 Zm00004b031093 Zm00004b031093,Zm00004b031093 unchanged
exon.607860 chr6 162722268 162722392 Zm00004b031093 162723884 162722093 Zm00004b031093 Zm00004b031093,Zm00004b031093 unchanged
exon.607861 chr6 162721619 162722093 Zm00004b031093 162723884 162722093 Zm00004b031093 Zm00004b031093,Zm00004b031093 unchanged
exon.608187 chr6 162961001 162961342 Zm00004b031104 162961001 162961342 Zm00004b031104 Zm00004b031104,Zm00004b031104 unchanged
exon.608251 chr6 163026924 163027163 Zm00004b031107 163026924 163024953 Zm00004b031107 Zm00004b031107,Zm00004b031107 unchanged
exon.608252 chr6 163025360 163025409 Zm00004b031107 163026924 163024953 Zm00004b031107 Zm00004b031107,Zm00004b031107 unchanged
exon.608253 chr6 163025044 163025089 Zm00004b031107 163026924 163024953 Zm00004b031107 Zm00004b031107,Zm00004b031107 unchanged
exon.608254 chr6 163023801 163024953 Zm00004b031107 163026924 163024953 Zm00004b031107 Zm00004b031107,Zm00004b031107 unchanged
exon.608264 chr6 163054271 163054570 Zm00004b031108 163054271 163057768 Zm00004b031108 Zm00004b031108,Zm00004b031108 unchanged
exon.608265 chr6 163054695 163054762 Zm00004b031108 163054271 163057768 Zm00004b031108 Zm00004b031108,Zm00004b031108 unchanged
exon.608266 chr6 163056320 163056430 Zm00004b031108 163054271 163057768 Zm00004b031108 Zm00004b031108,Zm00004b031108 unchanged
exon.608267 chr6 163056507 163056596 Zm00004b031108 163054271 163057768 Zm00004b031108 Zm00004b031108,Zm00004b031108 unchanged
exon.608268 chr6 163056684 163056892 Zm00004b031108 163054271 163057768 Zm00004b031108 Zm00004b031108,Zm00004b031108 unchanged
exon.608269 chr6 163057119 163057768 Zm00004b031108 163054271 163057768 Zm00004b031108 Zm00004b031108,Zm00004b031108 unchanged
exon.608408 chr6 163094533 163095193 Zm00004b031112 163094533 163096429 Zm00004b031112 Zm00004b031112,Zm00004b031112 unchanged
exon.608409 chr6 163095325 163095471 Zm00004b031112 163094533 163096429 Zm00004b031112 Zm00004b031112,Zm00004b031112 unchanged
exon.608410 chr6 163095603 163096429 Zm00004b031112 163094533 163096429 Zm00004b031112 Zm00004b031112,Zm00004b031112 unchanged
exon.608763 chr6 163360469 163360833 Zm00004b031119 163360469 163357678 Zm00004b031119 Zm00004b031119,Zm00004b031119 unchanged
exon.608764 chr6 163360339 163360382 Zm00004b031119 163360469 163357678 Zm00004b031119 Zm00004b031119,Zm00004b031119 unchanged
exon.608765 chr6 163360095 163360190 Zm00004b031119 163360469 163357678 Zm00004b031119 Zm00004b031119,Zm00004b031119 unchanged
exon.608766 chr6 163359342 163359434 Zm00004b031119 163360469 163357678 Zm00004b031119 Zm00004b031119,Zm00004b031119 unchanged
exon.608767 chr6 163358968 163359079 Zm00004b031119 163360469 163357678 Zm00004b031119 Zm00004b031119,Zm00004b031119 unchanged
exon.608768 chr6 163358785 163358849 Zm00004b031119 163360469 163357678 Zm00004b031119 Zm00004b031119,Zm00004b031119 unchanged
exon.608769 chr6 163358467 163358651 Zm00004b031119 163360469 163357678 Zm00004b031119 Zm00004b031119,Zm00004b031119 unchanged
exon.608770 chr6 163358201 163358378 Zm00004b031119 163360469 163357678 Zm00004b031119 Zm00004b031119,Zm00004b031119 unchanged
exon.608771 chr6 163358068 163358111 Zm00004b031119 163360469 163357678 Zm00004b031119 Zm00004b031119,Zm00004b031119 unchanged
exon.608772 chr6 163357227 163357678 Zm00004b031119 163360469 163357678 Zm00004b031119 Zm00004b031119,Zm00004b031119 unchanged
exon.608795 chr6 163435960 163436541 Zm00004b031121 163435960 163439934 Zm00004b031121 Zm00004b031121,Zm00004b031121 unchanged
exon.608796 chr6 163436631 163436646 Zm00004b031121 163435960 163439934 Zm00004b031121 Zm00004b031121,Zm00004b031121 unchanged
exon.608797 chr6 163436745 163436767 Zm00004b031121 163435960 163439934 Zm00004b031121 Zm00004b031121,Zm00004b031121 unchanged
exon.608798 chr6 163439343 163439607 Zm00004b031121 163435960 163439934 Zm00004b031121 Zm00004b031121,Zm00004b031121 unchanged
exon.608799 chr6 163439647 163439934 Zm00004b031121 163435960 163439934 Zm00004b031121 Zm00004b031121,Zm00004b031121 unchanged
exon.608912 chr6 163541539 163541900 Zm00004b031126 163541539 163543069 Zm00004b031126 Zm00004b031126,Zm00004b031126 unchanged
exon.608913 chr6 163542003 163542081 Zm00004b031126 163541539 163543069 Zm00004b031126 Zm00004b031126,Zm00004b031126 unchanged
exon.608914 chr6 163542219 163542345 Zm00004b031126 163541539 163543069 Zm00004b031126 Zm00004b031126,Zm00004b031126 unchanged
exon.608915 chr6 163542949 163543069 Zm00004b031126 163541539 163543069 Zm00004b031126 Zm00004b031126,Zm00004b031126 unchanged
exon.608973 chr6 163613245 163613760 Zm00004b031129 163613245 163616162 Zm00004b031129 Zm00004b031129,Zm00004b031129 unchanged
exon.608974 chr6 163613844 163614068 Zm00004b031129 163613245 163616162 Zm00004b031129 Zm00004b031129,Zm00004b031129 unchanged
exon.608975 chr6 163615011 163615124 Zm00004b031129 163613245 163616162 Zm00004b031129 Zm00004b031129,Zm00004b031129 unchanged
exon.608976 chr6 163615233 163616162 Zm00004b031129 163613245 163616162 Zm00004b031129 Zm00004b031129,Zm00004b031129 unchanged
exon.609369 chr6 163794027 163794263 Zm00004b031137 163794027 163795556 Zm00004b031137 Zm00004b031137,Zm00004b031137 unchanged
exon.609370 chr6 163794425 163794844 Zm00004b031137 163794027 163795556 Zm00004b031137 Zm00004b031137,Zm00004b031137 unchanged
exon.609371 chr6 163794940 163795556 Zm00004b031137 163794027 163795556 Zm00004b031137 Zm00004b031137,Zm00004b031137 unchanged
exon.609491 chr6 163807437 163807757 Zm00004b031139 163807437 163807757 Zm00004b031139 Zm00004b031139,Zm00004b031139 unchanged
exon.609499 chr6 163810264 163810876 Zm00004b031140 163810264 163812912 Zm00004b031140 Zm00004b031140,Zm00004b031140 unchanged
exon.609500 chr6 163810954 163811085 Zm00004b031140 163810264 163812912 Zm00004b031140 Zm00004b031140,Zm00004b031140 unchanged
exon.609501 chr6 163811199 163811373 Zm00004b031140 163810264 163812912 Zm00004b031140 Zm00004b031140,Zm00004b031140 unchanged
exon.609502 chr6 163811466 163811813 Zm00004b031140 163810264 163812912 Zm00004b031140 Zm00004b031140,Zm00004b031140 unchanged
exon.609503 chr6 163812219 163812352 Zm00004b031140 163810264 163812912 Zm00004b031140 Zm00004b031140,Zm00004b031140 unchanged
exon.609504 chr6 163812430 163812568 Zm00004b031140 163810264 163812912 Zm00004b031140 Zm00004b031140,Zm00004b031140 unchanged
exon.609505 chr6 163812641 163812912 Zm00004b031140 163810264 163812912 Zm00004b031140 Zm00004b031140,Zm00004b031140 unchanged
exon.609539 chr6 163847935 163848231 Zm00004b031143 163847935 163849308 Zm00004b031143 Zm00004b031143,Zm00004b031143 unchanged
exon.609540 chr6 163848385 163849308 Zm00004b031143 163847935 163849308 Zm00004b031143 Zm00004b031143,Zm00004b031143 unchanged
exon.609550 chr6 163850604 163850792 Zm00004b031144 163850604 163854487 Zm00004b031144 Zm00004b031144,Zm00004b031144 unchanged
exon.609551 chr6 163850876 163850976 Zm00004b031144 163850604 163854487 Zm00004b031144 Zm00004b031144,Zm00004b031144 unchanged
exon.609552 chr6 163851535 163851708 Zm00004b031144 163850604 163854487 Zm00004b031144 Zm00004b031144,Zm00004b031144 unchanged
exon.609553 chr6 163851802 163851901 Zm00004b031144 163850604 163854487 Zm00004b031144 Zm00004b031144,Zm00004b031144 unchanged
exon.609554 chr6 163852036 163852152 Zm00004b031144 163850604 163854487 Zm00004b031144 Zm00004b031144,Zm00004b031144 unchanged
exon.609555 chr6 163852489 163852570 Zm00004b031144 163850604 163854487 Zm00004b031144 Zm00004b031144,Zm00004b031144 unchanged
exon.609556 chr6 163853784 163853833 Zm00004b031144 163850604 163854487 Zm00004b031144 Zm00004b031144,Zm00004b031144 unchanged
exon.609557 chr6 163853909 163854487 Zm00004b031144 163850604 163854487 Zm00004b031144 Zm00004b031144,Zm00004b031144 unchanged
exon.609864 chr6 164041067 164041208 Zm00004b031154 164041067 164039607 Zm00004b031154 Zm00004b031154,Zm00004b031154 unchanged
exon.609865 chr6 164040173 164040305 Zm00004b031154 164041067 164039607 Zm00004b031154 Zm00004b031154,Zm00004b031154 unchanged
exon.609866 chr6 164039792 164040019 Zm00004b031154 164041067 164039607 Zm00004b031154 Zm00004b031154,Zm00004b031154 unchanged
exon.609867 chr6 164039517 164039607 Zm00004b031154 164041067 164039607 Zm00004b031154 Zm00004b031154,Zm00004b031154 unchanged
exon.610023 chr6 164158409 164159344 Zm00004b031160 164158409 164159344 Zm00004b031160 Zm00004b031160,Zm00004b031160 unchanged
exon.610143 chr6 164269637 164270238 Zm00004b031163 164269637 164264271 Zm00004b031163 Zm00004b031163,Zm00004b031163 unchanged
exon.610144 chr6 164269386 164269455 Zm00004b031163 164269637 164264271 Zm00004b031163 Zm00004b031163,Zm00004b031163 unchanged
exon.610145 chr6 164269094 164269191 Zm00004b031163 164269637 164264271 Zm00004b031163 Zm00004b031163,Zm00004b031163 unchanged
exon.610146 chr6 164267756 164267894 Zm00004b031163 164269637 164264271 Zm00004b031163 Zm00004b031163,Zm00004b031163 unchanged
exon.610147 chr6 164267540 164267667 Zm00004b031163 164269637 164264271 Zm00004b031163 Zm00004b031163,Zm00004b031163 unchanged
exon.610148 chr6 164267313 164267405 Zm00004b031163 164269637 164264271 Zm00004b031163 Zm00004b031163,Zm00004b031163 unchanged
exon.610149 chr6 164267149 164267199 Zm00004b031163 164269637 164264271 Zm00004b031163 Zm00004b031163,Zm00004b031163 unchanged
exon.610150 chr6 164266577 164266642 Zm00004b031163 164269637 164264271 Zm00004b031163 Zm00004b031163,Zm00004b031163 unchanged
exon.610151 chr6 164266434 164266499 Zm00004b031163 164269637 164264271 Zm00004b031163 Zm00004b031163,Zm00004b031163 unchanged
exon.610152 chr6 164266253 164266333 Zm00004b031163 164269637 164264271 Zm00004b031163 Zm00004b031163,Zm00004b031163 unchanged
exon.610153 chr6 164266095 164266172 Zm00004b031163 164269637 164264271 Zm00004b031163 Zm00004b031163,Zm00004b031163 unchanged
exon.610154 chr6 164265496 164265669 Zm00004b031163 164269637 164264271 Zm00004b031163 Zm00004b031163,Zm00004b031163 unchanged
exon.610155 chr6 164265340 164265415 Zm00004b031163 164269637 164264271 Zm00004b031163 Zm00004b031163,Zm00004b031163 unchanged
exon.610156 chr6 164265127 164265248 Zm00004b031163 164269637 164264271 Zm00004b031163 Zm00004b031163,Zm00004b031163 unchanged
exon.610157 chr6 164263490 164264271 Zm00004b031163 164269637 164264271 Zm00004b031163 Zm00004b031163,Zm00004b031163 unchanged
exon.610330 chr6 164551452 164551662 Zm00004b031170 164551452 164552801 Zm00004b031170 Zm00004b031170,Zm00004b031170 unchanged
exon.610331 chr6 164552272 164552801 Zm00004b031170 164551452 164552801 Zm00004b031170 Zm00004b031170,Zm00004b031170 unchanged
exon.610341 chr6 164579038 164579479 Zm00004b031171 164579038 164583433 Zm00004b031171 Zm00004b031171,Zm00004b031171 unchanged
exon.610342 chr6 164581036 164581120 Zm00004b031171 164579038 164583433 Zm00004b031171 Zm00004b031171,Zm00004b031171 unchanged
exon.610343 chr6 164581922 164581989 Zm00004b031171 164579038 164583433 Zm00004b031171 Zm00004b031171,Zm00004b031171 unchanged
exon.610344 chr6 164582066 164582116 Zm00004b031171 164579038 164583433 Zm00004b031171 Zm00004b031171,Zm00004b031171 unchanged
exon.610345 chr6 164582197 164582270 Zm00004b031171 164579038 164583433 Zm00004b031171 Zm00004b031171,Zm00004b031171 unchanged
exon.610346 chr6 164582567 164582625 Zm00004b031171 164579038 164583433 Zm00004b031171 Zm00004b031171,Zm00004b031171 unchanged
exon.610347 chr6 164582709 164582785 Zm00004b031171 164579038 164583433 Zm00004b031171 Zm00004b031171,Zm00004b031171 unchanged
exon.610348 chr6 164582980 164583433 Zm00004b031171 164579038 164583433 Zm00004b031171 Zm00004b031171,Zm00004b031171 unchanged
exon.610487 chr6 164665390 164665691 Zm00004b031180 164665390 164664268 Zm00004b031180 Zm00004b031180,Zm00004b031180 unchanged
exon.610488 chr6 164665021 164665201 Zm00004b031180 164665390 164664268 Zm00004b031180 Zm00004b031180,Zm00004b031180 unchanged
exon.610489 chr6 164664769 164664910 Zm00004b031180 164665390 164664268 Zm00004b031180 Zm00004b031180,Zm00004b031180 unchanged
exon.610490 chr6 164664367 164664436 Zm00004b031180 164665390 164664268 Zm00004b031180 Zm00004b031180,Zm00004b031180 unchanged
exon.610491 chr6 164663681 164664268 Zm00004b031180 164665390 164664268 Zm00004b031180 Zm00004b031180,Zm00004b031180 unchanged
exon.610507 chr6 164716913 164717018 Zm00004b031183 164716913 164720753 Zm00004b031183 Zm00004b031183,Zm00004b031183 unchanged
exon.610508 chr6 164717041 164717261 Zm00004b031183 164716913 164720753 Zm00004b031183 Zm00004b031183,Zm00004b031183 unchanged
exon.610509 chr6 164717363 164717576 Zm00004b031183 164716913 164720753 Zm00004b031183 Zm00004b031183,Zm00004b031183 unchanged
exon.610510 chr6 164717661 164717701 Zm00004b031183 164716913 164720753 Zm00004b031183 Zm00004b031183,Zm00004b031183 unchanged
exon.610511 chr6 164717780 164717854 Zm00004b031183 164716913 164720753 Zm00004b031183 Zm00004b031183,Zm00004b031183 unchanged
exon.610512 chr6 164720436 164720488 Zm00004b031183 164716913 164720753 Zm00004b031183 Zm00004b031183,Zm00004b031183 unchanged
exon.610513 chr6 164720573 164720753 Zm00004b031183 164716913 164720753 Zm00004b031183 Zm00004b031183,Zm00004b031183 unchanged
exon.610580 chr6 164725224 164726043 Zm00004b031184 164725224 164732737 Zm00004b031184 Zm00004b031184,Zm00004b031184 unchanged
exon.610581 chr6 164730611 164730643 Zm00004b031184 164725224 164732737 Zm00004b031184 Zm00004b031184,Zm00004b031184 unchanged
exon.610582 chr6 164730784 164730841 Zm00004b031184 164725224 164732737 Zm00004b031184 Zm00004b031184,Zm00004b031184 unchanged
exon.610583 chr6 164730945 164731321 Zm00004b031184 164725224 164732737 Zm00004b031184 Zm00004b031184,Zm00004b031184 unchanged
exon.610584 chr6 164731714 164732164 Zm00004b031184 164725224 164732737 Zm00004b031184 Zm00004b031184,Zm00004b031184 unchanged
```
