## Supplemental File 7 for "Using multiple reference genomes to identify and resolve annotation inconsistencies" (part 70 of 72)

```
exon.610585 chr6 164732282 164732737 Zm00004b031184 164725224 164732737 Zm00004b031184 Zm00004b031184,Zm00004b031184 unchanged
exon.610609 chr6 164756437 164756910 Zm00004b031185 164756437 164768278 Zm00004b031185 Zm00004b031185,Zm00004b031185 unchanged
exon.610610 chr6 164757772 164757981 Zm00004b031185 164756437 164768278 Zm00004b031185 Zm00004b031185,Zm00004b031185 unchanged
exon.610611 chr6 164758333 164758527 Zm00004b031185 164756437 164768278 Zm00004b031185 Zm00004b031185,Zm00004b031185 unchanged
exon.610612 chr6 164758614 164758918 Zm00004b031185 164756437 164768278 Zm00004b031185 Zm00004b031185,Zm00004b031185 unchanged
exon.610613 chr6 164759237 164759462 Zm00004b031185 164756437 164768278 Zm00004b031185 Zm00004b031185,Zm00004b031185 unchanged
exon.610614 chr6 164759602 164759770 Zm00004b031185 164756437 164768278 Zm00004b031185 Zm00004b031185,Zm00004b031185 unchanged
exon.610615 chr6 164759863 164761065 Zm00004b031185 164756437 164768278 Zm00004b031185 Zm00004b031185,Zm00004b031185 unchanged
exon.610616 chr6 164761148 164761319 Zm00004b031185 164756437 164768278 Zm00004b031185 Zm00004b031185,Zm00004b031185 unchanged
exon.610617 chr6 164761423 164761644 Zm00004b031185 164756437 164768278 Zm00004b031185 Zm00004b031185,Zm00004b031185 unchanged
exon.610618 chr6 164762066 164762203 Zm00004b031185 164756437 164768278 Zm00004b031185 Zm00004b031185,Zm00004b031185 unchanged
exon.610619 chr6 164762850 164763276 Zm00004b031185 164756437 164768278 Zm00004b031185 Zm00004b031185,Zm00004b031185 unchanged
exon.610620 chr6 164763526 164763597 Zm00004b031185 164756437 164768278 Zm00004b031185 Zm00004b031185,Zm00004b031185 unchanged
exon.610621 chr6 164763689 164764183 Zm00004b031185 164756437 164768278 Zm00004b031185 Zm00004b031185,Zm00004b031185 unchanged
exon.610622 chr6 164765914 164766174 Zm00004b031185 164756437 164768278 Zm00004b031185 Zm00004b031185,Zm00004b031185 unchanged
exon.610623 chr6 164766282 164766388 Zm00004b031185 164756437 164768278 Zm00004b031185 Zm00004b031185,Zm00004b031185 unchanged
exon.610624 chr6 164766540 164766672 Zm00004b031185 164756437 164768278 Zm00004b031185 Zm00004b031185,Zm00004b031185 unchanged
exon.610625 chr6 164766757 164766951 Zm00004b031185 164756437 164768278 Zm00004b031185 Zm00004b031185,Zm00004b031185 unchanged
exon.610626 chr6 164767485 164768278 Zm00004b031185 164756437 164768278 Zm00004b031185 Zm00004b031185,Zm00004b031185 unchanged
exon.610656 chr6 164793809 164793851 Zm00004b031187 164793809 164793695 Zm00004b031187 Zm00004b031187,Zm00004b031187 unchanged
exon.610657 chr6 164793299 164793695 Zm00004b031187 164793809 164793695 Zm00004b031187 Zm00004b031187,Zm00004b031187 unchanged
exon.610662 chr6 164798017 164798146 Zm00004b031188 164798017 164797729 Zm00004b031188 Zm00004b031188,Zm00004b031188 unchanged
exon.610663 chr6 164797810 164797913 Zm00004b031188 164798017 164797729 Zm00004b031188 Zm00004b031188,Zm00004b031188 unchanged
exon.610664 chr6 164797436 164797729 Zm00004b031188 164798017 164797729 Zm00004b031188 Zm00004b031188,Zm00004b031188 unchanged
exon.610698 chr6 164901420 164902324 Zm00004b031192 164901420 164897820 Zm00004b031192 Zm00004b031192,Zm00004b031192 unchanged
exon.610699 chr6 164900722 164901199 Zm00004b031192 164901420 164897820 Zm00004b031192 Zm00004b031192,Zm00004b031192 unchanged
exon.610700 chr6 164900497 164900627 Zm00004b031192 164901420 164897820 Zm00004b031192 Zm00004b031192,Zm00004b031192 unchanged
exon.610701 chr6 164899361 164899705 Zm00004b031192 164901420 164897820 Zm00004b031192 Zm00004b031192,Zm00004b031192 unchanged
exon.610702 chr6 164898993 164899149 Zm00004b031192 164901420 164897820 Zm00004b031192 Zm00004b031192,Zm00004b031192 unchanged
exon.610703 chr6 164898625 164898917 Zm00004b031192 164901420 164897820 Zm00004b031192 Zm00004b031192,Zm00004b031192 unchanged
exon.610704 chr6 164898444 164898522 Zm00004b031192 164901420 164897820 Zm00004b031192 Zm00004b031192,Zm00004b031192 unchanged
exon.610705 chr6 164898245 164898297 Zm00004b031192 164901420 164897820 Zm00004b031192 Zm00004b031192,Zm00004b031192 unchanged
exon.610706 chr6 164897901 164897990 Zm00004b031192 164901420 164897820 Zm00004b031192 Zm00004b031192,Zm00004b031192 unchanged
exon.610707 chr6 164897378 164897820 Zm00004b031192 164901420 164897820 Zm00004b031192 Zm00004b031192,Zm00004b031192 unchanged
exon.610719 chr6 165032216 165033335 Zm00004b031193 165032216 165034800 Zm00004b031193 Zm00004b031193,Zm00004b031193 unchanged
exon.610720 chr6 165034326 165034800 Zm00004b031193 165032216 165034800 Zm00004b031193 Zm00004b031193,Zm00004b031193 unchanged
exon.610896 chr6 165107843 165108532 Zm00004b031199 165107843 165107691 Zm00004b031199 Zm00004b031199,Zm00004b031199 unchanged
exon.610897 chr6 165103752 165107691 Zm00004b031199 165107843 165107691 Zm00004b031199 Zm00004b031199,Zm00004b031199 unchanged
exon.611135 chr6 165333498 165335312 Zm00004b031207 165333498 165336656 Zm00004b031207 Zm00004b031207,Zm00004b031207 unchanged
exon.611136 chr6 165335866 165336656 Zm00004b031207 165333498 165336656 Zm00004b031207 Zm00004b031207,Zm00004b031207 unchanged
exon.611413 chr6 165527632 165528242 Zm00004b031215 165527632 165533248 Zm00004b031215 Zm00004b031215,Zm00004b031215 unchanged
exon.611414 chr6 165528324 165528429 Zm00004b031215 165527632 165533248 Zm00004b031215 Zm00004b031215,Zm00004b031215 unchanged
exon.611415 chr6 165528551 165529660 Zm00004b031215 165527632 165533248 Zm00004b031215 Zm00004b031215,Zm00004b031215 unchanged
exon.611416 chr6 165529749 165530234 Zm00004b031215 165527632 165533248 Zm00004b031215 Zm00004b031215,Zm00004b031215 unchanged
exon.611417 chr6 165530328 165530505 Zm00004b031215 165527632 165533248 Zm00004b031215 Zm00004b031215,Zm00004b031215 unchanged
exon.611418 chr6 165530589 165530990 Zm00004b031215 165527632 165533248 Zm00004b031215 Zm00004b031215,Zm00004b031215 unchanged
exon.611419 chr6 165531013 165531550 Zm00004b031215 165527632 165533248 Zm00004b031215 Zm00004b031215,Zm00004b031215 unchanged
exon.611420 chr6 165531635 165531733 Zm00004b031215 165527632 165533248 Zm00004b031215 Zm00004b031215,Zm00004b031215 unchanged
exon.611421 chr6 165531811 165531844 Zm00004b031215 165527632 165533248 Zm00004b031215 Zm00004b031215,Zm00004b031215 unchanged
exon.611422 chr6 165531968 165532012 Zm00004b031215 165527632 165533248 Zm00004b031215 Zm00004b031215,Zm00004b031215 unchanged
exon.611423 chr6 165532219 165532329 Zm00004b031215 165527632 165533248 Zm00004b031215 Zm00004b031215,Zm00004b031215 unchanged
exon.611424 chr6 165532428 165532839 Zm00004b031215 165527632 165533248 Zm00004b031215 Zm00004b031215,Zm00004b031215 unchanged
exon.611425 chr6 165532928 165532974 Zm00004b031215 165527632 165533248 Zm00004b031215 Zm00004b031215,Zm00004b031215 unchanged
exon.611426 chr6 165533064 165533085 Zm00004b031215 165527632 165533248 Zm00004b031215 Zm00004b031215,Zm00004b031215 unchanged
exon.611427 chr6 165533168 165533248 Zm00004b031215 165527632 165533248 Zm00004b031215 Zm00004b031215,Zm00004b031215 unchanged
exon.611486 chr6 165544322 165544674 Zm00004b031218 165544322 165548536 Zm00004b031218 Zm00004b031218,Zm00004b031218 unchanged
exon.611487 chr6 165545290 165545901 Zm00004b031218 165544322 165548536 Zm00004b031218 Zm00004b031218,Zm00004b031218 unchanged
exon.611488 chr6 165547057 165547354 Zm00004b031218 165544322 165548536 Zm00004b031218 Zm00004b031218,Zm00004b031218 unchanged
exon.611489 chr6 165547444 165547521 Zm00004b031218 165544322 165548536 Zm00004b031218 Zm00004b031218,Zm00004b031218 unchanged
exon.611490 chr6 165548328 165548536 Zm00004b031218 165544322 165548536 Zm00004b031218 Zm00004b031218,Zm00004b031218 unchanged
exon.611532 chr6 165579432 165580131 Zm00004b031221 165579432 165579339 Zm00004b031221 Zm00004b031221,Zm00004b031221 unchanged
exon.611533 chr6 165578293 165579339 Zm00004b031221 165579432 165579339 Zm00004b031221 Zm00004b031221,Zm00004b031221 unchanged
exon.611945 chr6 165674560 165675294 Zm00004b031231 165674560 165675294 Zm00004b031231 Zm00004b031231,Zm00004b031231 unchanged
exon.611949 chr6 165676835 165677060 Zm00004b031232 165676835 165678398 Zm00004b031232 Zm00004b031232,Zm00004b031232 unchanged
exon.611950 chr6 165677320 165677799 Zm00004b031232 165676835 165678398 Zm00004b031232 Zm00004b031232,Zm00004b031232 unchanged
exon.611951 chr6 165678277 165678398 Zm00004b031232 165676835 165678398 Zm00004b031232 Zm00004b031232,Zm00004b031232 unchanged
exon.612039 chr6 165801445 165802000 Zm00004b031237 165801445 165802714 Zm00004b031237 Zm00004b031237,Zm00004b031237 unchanged
exon.612040 chr6 165802101 165802714 Zm00004b031237 165801445 165802714 Zm00004b031237 Zm00004b031237,Zm00004b031237 unchanged
exon.612116 chr6 165902839 165903451 Zm00004b031239 165902839 165901141 Zm00004b031239 Zm00004b031239,Zm00004b031239 unchanged
exon.612117 chr6 165902614 165902730 Zm00004b031239 165902839 165901141 Zm00004b031239 Zm00004b031239,Zm00004b031239 unchanged
exon.612118 chr6 165902287 165902441 Zm00004b031239 165902839 165901141 Zm00004b031239 Zm00004b031239,Zm00004b031239 unchanged
exon.612119 chr6 165902071 165902145 Zm00004b031239 165902839 165901141 Zm00004b031239 Zm00004b031239,Zm00004b031239 unchanged
exon.612120 chr6 165901669 165901941 Zm00004b031239 165902839 165901141 Zm00004b031239 Zm00004b031239,Zm00004b031239 unchanged
exon.612121 chr6 165901239 165901556 Zm00004b031239 165902839 165901141 Zm00004b031239 Zm00004b031239,Zm00004b031239 unchanged
exon.612122 chr6 165900342 165901141 Zm00004b031239 165902839 165901141 Zm00004b031239 Zm00004b031239,Zm00004b031239 unchanged
exon.612255 chr6 166081687 166082240 Zm00004b031247 166081687 166081087 Zm00004b031247 Zm00004b031247,Zm00004b031247 unchanged
exon.612256 chr6 166081261 166081606 Zm00004b031247 166081687 166081087 Zm00004b031247 Zm00004b031247,Zm00004b031247 unchanged
exon.612257 chr6 166080300 166081087 Zm00004b031247 166081687 166081087 Zm00004b031247 Zm00004b031247,Zm00004b031247 unchanged
exon.612272 chr6 166118155 166118673 Zm00004b031250 166118155 166116083 Zm00004b031250 Zm00004b031250,Zm00004b031250 unchanged
exon.612273 chr6 166117907 166118046 Zm00004b031250 166118155 166116083 Zm00004b031250 Zm00004b031250,Zm00004b031250 unchanged
exon.612274 chr6 166116996 166117073 Zm00004b031250 166118155 166116083 Zm00004b031250 Zm00004b031250,Zm00004b031250 unchanged
exon.612275 chr6 166116585 166116871 Zm00004b031250 166118155 166116083 Zm00004b031250 Zm00004b031250,Zm00004b031250 unchanged
exon.612276 chr6 166115632 166116083 Zm00004b031250 166118155 166116083 Zm00004b031250 Zm00004b031250,Zm00004b031250 unchanged
exon.612500 chr6 166297191 166298012 Zm00004b031259 166297191 166298012 Zm00004b031259 Zm00004b031259,Zm00004b031259 unchanged
exon.612502 chr6 166303851 166304285 Zm00004b031260 166303851 166304285 Zm00004b031260 Zm00004b031260,Zm00004b031260 unchanged
exon.612681 chr6 166515803 166516144 Zm00004b031275 166515803 166516144 Zm00004b031275 Zm00004b031275,Zm00004b031275 unchanged
exon.612692 chr6 166519576 166519578 Zm00004b031276 166519576 166523340 Zm00004b031276 Zm00004b031276,Zm00004b031276 unchanged
exon.612693 chr6 166519664 166519785 Zm00004b031276 166519576 166523340 Zm00004b031276 Zm00004b031276,Zm00004b031276 unchanged
exon.612694 chr6 166520129 166520228 Zm00004b031276 166519576 166523340 Zm00004b031276 Zm00004b031276,Zm00004b031276 unchanged
exon.612695 chr6 166521136 166521238 Zm00004b031276 166519576 166523340 Zm00004b031276 Zm00004b031276,Zm00004b031276 unchanged
exon.612696 chr6 166521311 166521469 Zm00004b031276 166519576 166523340 Zm00004b031276 Zm00004b031276,Zm00004b031276 unchanged
exon.612697 chr6 166521730 166521842 Zm00004b031276 166519576 166523340 Zm00004b031276 Zm00004b031276,Zm00004b031276 unchanged
exon.612698 chr6 166522615 166522648 Zm00004b031276 166519576 166523340 Zm00004b031276 Zm00004b031276,Zm00004b031276 unchanged
exon.612699 chr6 166522743 166522783 Zm00004b031276 166519576 166523340 Zm00004b031276 Zm00004b031276,Zm00004b031276 unchanged
exon.612700 chr6 166523078 166523163 Zm00004b031276 166519576 166523340 Zm00004b031276 Zm00004b031276,Zm00004b031276 unchanged
exon.612701 chr6 166523277 166523340 Zm00004b031276 166519576 166523340 Zm00004b031276 Zm00004b031276,Zm00004b031276 unchanged
exon.612761 chr6 166556332 166556396 Zm00004b031280 166556332 166557096 Zm00004b031280 Zm00004b031280,Zm00004b031280 unchanged
exon.612762 chr6 166556625 166557096 Zm00004b031280 166556332 166557096 Zm00004b031280 Zm00004b031280,Zm00004b031280 unchanged
exon.612768 chr6 166571912 166572009 Zm00004b031281 166571912 166570579 Zm00004b031281 Zm00004b031281,Zm00004b031281 unchanged
exon.612769 chr6 166571671 166571811 Zm00004b031281 166571912 166570579 Zm00004b031281 Zm00004b031281,Zm00004b031281 unchanged
exon.612770 chr6 166571368 166571437 Zm00004b031281 166571912 166570579 Zm00004b031281 Zm00004b031281,Zm00004b031281 unchanged
exon.612771 chr6 166570463 166570579 Zm00004b031281 166571912 166570579 Zm00004b031281 Zm00004b031281,Zm00004b031281 unchanged
exon.612909 chr6 166728605 166728973 Zm00004b031289 166728605 166740987 Zm00004b031289 Zm00004b031289,Zm00004b031289 unchanged
exon.612910 chr6 166730627 166730670 Zm00004b031289 166728605 166740987 Zm00004b031289 Zm00004b031289,Zm00004b031289 unchanged
exon.612911 chr6 166730973 166731087 Zm00004b031289 166728605 166740987 Zm00004b031289 Zm00004b031289,Zm00004b031289 unchanged
exon.612912 chr6 166731179 166731251 Zm00004b031289 166728605 166740987 Zm00004b031289 Zm00004b031289,Zm00004b031289 unchanged
exon.612913 chr6 166731680 166732323 Zm00004b031289 166728605 166740987 Zm00004b031289 Zm00004b031289,Zm00004b031289 unchanged
exon.612914 chr6 166734163 166734439 Zm00004b031289 166728605 166740987 Zm00004b031289 Zm00004b031289,Zm00004b031289 unchanged
exon.612915 chr6 166734524 166734800 Zm00004b031289 166728605 166740987 Zm00004b031289 Zm00004b031289,Zm00004b031289 unchanged
exon.612916 chr6 166738236 166738388 Zm00004b031289 166728605 166740987 Zm00004b031289 Zm00004b031289,Zm00004b031289 unchanged
exon.612917 chr6 166738656 166739168 Zm00004b031289 166728605 166740987 Zm00004b031289 Zm00004b031289,Zm00004b031289 unchanged
exon.612918 chr6 166739294 166740987 Zm00004b031289 166728605 166740987 Zm00004b031289 Zm00004b031289,Zm00004b031289 unchanged
exon.612961 chr6 166754278 166754625 Zm00004b031290 166754278 166754625 Zm00004b031290 Zm00004b031290,Zm00004b031290 unchanged
exon.612975 chr6 166756015 166756764 Zm00004b031291 166756015 166762038 Zm00004b031291 Zm00004b031291,Zm00004b031291 unchanged
exon.612976 chr6 166756862 166756922 Zm00004b031291 166756015 166762038 Zm00004b031291 Zm00004b031291,Zm00004b031291 unchanged
exon.612977 chr6 166757975 166758054 Zm00004b031291 166756015 166762038 Zm00004b031291 Zm00004b031291,Zm00004b031291 unchanged
exon.612978 chr6 166758590 166758702 Zm00004b031291 166756015 166762038 Zm00004b031291 Zm00004b031291,Zm00004b031291 unchanged
exon.612979 chr6 166759202 166759370 Zm00004b031291 166756015 166762038 Zm00004b031291 Zm00004b031291,Zm00004b031291 unchanged
exon.612980 chr6 166759455 166759494 Zm00004b031291 166756015 166762038 Zm00004b031291 Zm00004b031291,Zm00004b031291 unchanged
exon.612981 chr6 166759577 166759641 Zm00004b031291 166756015 166762038 Zm00004b031291 Zm00004b031291,Zm00004b031291 unchanged
exon.612982 chr6 166760165 166760278 Zm00004b031291 166756015 166762038 Zm00004b031291 Zm00004b031291,Zm00004b031291 unchanged
exon.612983 chr6 166760382 166760446 Zm00004b031291 166756015 166762038 Zm00004b031291 Zm00004b031291,Zm00004b031291 unchanged
exon.612984 chr6 166760588 166760681 Zm00004b031291 166756015 166762038 Zm00004b031291 Zm00004b031291,Zm00004b031291 unchanged
exon.612985 chr6 166760829 166760948 Zm00004b031291 166756015 166762038 Zm00004b031291 Zm00004b031291,Zm00004b031291 unchanged
exon.612986 chr6 166761066 166761154 Zm00004b031291 166756015 166762038 Zm00004b031291 Zm00004b031291,Zm00004b031291 unchanged
exon.612987 chr6 166761243 166762038 Zm00004b031291 166756015 166762038 Zm00004b031291 Zm00004b031291,Zm00004b031291 unchanged
exon.613006 chr6 166762720 166763229 Zm00004b031292 166762720 166765211 Zm00004b031292 Zm00004b031292,Zm00004b031292 unchanged
exon.613007 chr6 166763335 166763436 Zm00004b031292 166762720 166765211 Zm00004b031292 Zm00004b031292,Zm00004b031292 unchanged
exon.613008 chr6 166763558 166763743 Zm00004b031292 166762720 166765211 Zm00004b031292 Zm00004b031292,Zm00004b031292 unchanged
exon.613009 chr6 166763846 166764259 Zm00004b031292 166762720 166765211 Zm00004b031292 Zm00004b031292,Zm00004b031292 unchanged
exon.613010 chr6 166764354 166764467 Zm00004b031292 166762720 166765211 Zm00004b031292 Zm00004b031292,Zm00004b031292 unchanged
exon.613011 chr6 166764576 166765211 Zm00004b031292 166762720 166765211 Zm00004b031292 Zm00004b031292,Zm00004b031292 unchanged
exon.613026 chr6 166768695 166769462 Zm00004b031293 166768695 166778410 Zm00004b031293 Zm00004b031293,Zm00004b031293 unchanged
exon.613027 chr6 166769546 166769659 Zm00004b031293 166768695 166778410 Zm00004b031293 Zm00004b031293,Zm00004b031293 unchanged
exon.613028 chr6 166770915 166771042 Zm00004b031293 166768695 166778410 Zm00004b031293 Zm00004b031293,Zm00004b031293 unchanged
exon.613029 chr6 166771119 166771257 Zm00004b031293 166768695 166778410 Zm00004b031293 Zm00004b031293,Zm00004b031293 unchanged
exon.613030 chr6 166771664 166771863 Zm00004b031293 166768695 166778410 Zm00004b031293 Zm00004b031293,Zm00004b031293 unchanged
exon.613031 chr6 166776536 166776663 Zm00004b031293 166768695 166778410 Zm00004b031293 Zm00004b031293,Zm00004b031293 unchanged
exon.613032 chr6 166777381 166777574 Zm00004b031293 166768695 166778410 Zm00004b031293 Zm00004b031293,Zm00004b031293 unchanged
exon.613033 chr6 166777686 166777867 Zm00004b031293 166768695 166778410 Zm00004b031293 Zm00004b031293,Zm00004b031293 unchanged
exon.613034 chr6 166778016 166778410 Zm00004b031293 166768695 166778410 Zm00004b031293 Zm00004b031293,Zm00004b031293 unchanged
exon.613367 chr6 166995451 166996146 Zm00004b031304 166995451 166996146 Zm00004b031304 Zm00004b031304,Zm00004b031304 unchanged
exon.613369 chr6 166998377 166999036 Zm00004b031305 166998377 166999036 Zm00004b031305 Zm00004b031305,Zm00004b031305 unchanged
exon.613472 chr6 167082833 167083301 Zm00004b031309 167082833 167067891 Zm00004b031309 Zm00004b031309,Zm00004b031309 unchanged
exon.613473 chr6 167082556 167082708 Zm00004b031309 167082833 167067891 Zm00004b031309 Zm00004b031309,Zm00004b031309 unchanged
exon.613474 chr6 167082194 167082353 Zm00004b031309 167082833 167067891 Zm00004b031309 Zm00004b031309,Zm00004b031309 unchanged
exon.613475 chr6 167078862 167079180 Zm00004b031309 167082833 167067891 Zm00004b031309 Zm00004b031309,Zm00004b031309 unchanged
exon.613476 chr6 167078596 167078736 Zm00004b031309 167082833 167067891 Zm00004b031309 Zm00004b031309,Zm00004b031309 unchanged
exon.613477 chr6 167078312 167078504 Zm00004b031309 167082833 167067891 Zm00004b031309 Zm00004b031309,Zm00004b031309 unchanged
exon.613478 chr6 167078103 167078233 Zm00004b031309 167082833 167067891 Zm00004b031309 Zm00004b031309,Zm00004b031309 unchanged
exon.613479 chr6 167077587 167077805 Zm00004b031309 167082833 167067891 Zm00004b031309 Zm00004b031309,Zm00004b031309 unchanged
exon.613480 chr6 167073120 167073407 Zm00004b031309 167082833 167067891 Zm00004b031309 Zm00004b031309,Zm00004b031309 unchanged
exon.613481 chr6 167071194 167071745 Zm00004b031309 167082833 167067891 Zm00004b031309 Zm00004b031309,Zm00004b031309 unchanged
exon.613482 chr6 167070771 167071117 Zm00004b031309 167082833 167067891 Zm00004b031309 Zm00004b031309,Zm00004b031309 unchanged
exon.613483 chr6 167070551 167070661 Zm00004b031309 167082833 167067891 Zm00004b031309 Zm00004b031309,Zm00004b031309 unchanged
exon.613484 chr6 167070364 167070465 Zm00004b031309 167082833 167067891 Zm00004b031309 Zm00004b031309,Zm00004b031309 unchanged
exon.613485 chr6 167069953 167070205 Zm00004b031309 167082833 167067891 Zm00004b031309 Zm00004b031309,Zm00004b031309 unchanged
exon.613486 chr6 167069339 167069382 Zm00004b031309 167082833 167067891 Zm00004b031309 Zm00004b031309,Zm00004b031309 unchanged
exon.613487 chr6 167068977 167069087 Zm00004b031309 167082833 167067891 Zm00004b031309 Zm00004b031309,Zm00004b031309 unchanged
exon.613488 chr6 167068656 167068826 Zm00004b031309 167082833 167067891 Zm00004b031309 Zm00004b031309,Zm00004b031309 unchanged
exon.613489 chr6 167068433 167068543 Zm00004b031309 167082833 167067891 Zm00004b031309 Zm00004b031309,Zm00004b031309 unchanged
exon.613490 chr6 167067136 167067891 Zm00004b031309 167082833 167067891 Zm00004b031309 Zm00004b031309,Zm00004b031309 unchanged
exon.613700 chr6 167226588 167226967 Zm00004b031315 167226588 167227737 Zm00004b031315 Zm00004b031315,Zm00004b031315 unchanged
exon.613701 chr6 167227181 167227737 Zm00004b031315 167226588 167227737 Zm00004b031315 Zm00004b031315,Zm00004b031315 unchanged
exon.613742 chr6 167306541 167306924 Zm00004b031318 167306541 167305436 Zm00004b031318 Zm00004b031318,Zm00004b031318 unchanged
exon.613743 chr6 167305500 167305861 Zm00004b031318 167306541 167305436 Zm00004b031318 Zm00004b031318,Zm00004b031318 unchanged
exon.613744 chr6 167305265 167305436 Zm00004b031318 167306541 167305436 Zm00004b031318 Zm00004b031318,Zm00004b031318 unchanged
exon.614073 chr6 167403116 167403535 Zm00004b031326 167403116 167403535 Zm00004b031326 Zm00004b031326,Zm00004b031326 unchanged
exon.614076 chr6 167409101 167409519 Zm00004b031327 167409101 167411349 Zm00004b031327 Zm00004b031327,Zm00004b031327 unchanged
exon.614077 chr6 167410382 167411349 Zm00004b031327 167409101 167411349 Zm00004b031327 Zm00004b031327,Zm00004b031327 unchanged
exon.614100 chr6 167430700 167431277 Zm00004b031330 167430700 167430064 Zm00004b031330 Zm00004b031330,Zm00004b031330 unchanged
exon.614101 chr6 167429431 167430064 Zm00004b031330 167430700 167430064 Zm00004b031330 Zm00004b031330,Zm00004b031330 unchanged
exon.614181 chr6 167525524 167525852 Zm00004b031333 167525524 167522521 Zm00004b031333 Zm00004b031333,Zm00004b031333 unchanged
exon.614182 chr6 167525356 167525425 Zm00004b031333 167525524 167522521 Zm00004b031333 Zm00004b031333,Zm00004b031333 unchanged
exon.614183 chr6 167524538 167524594 Zm00004b031333 167525524 167522521 Zm00004b031333 Zm00004b031333,Zm00004b031333 unchanged
exon.614184 chr6 167524335 167524452 Zm00004b031333 167525524 167522521 Zm00004b031333 Zm00004b031333,Zm00004b031333 unchanged
exon.614185 chr6 167524118 167524207 Zm00004b031333 167525524 167522521 Zm00004b031333 Zm00004b031333,Zm00004b031333 unchanged
exon.614186 chr6 167523851 167524030 Zm00004b031333 167525524 167522521 Zm00004b031333 Zm00004b031333,Zm00004b031333 unchanged
exon.614187 chr6 167523675 167523752 Zm00004b031333 167525524 167522521 Zm00004b031333 Zm00004b031333,Zm00004b031333 unchanged
exon.614188 chr6 167522785 167523558 Zm00004b031333 167525524 167522521 Zm00004b031333 Zm00004b031333,Zm00004b031333 unchanged
exon.614189 chr6 167522037 167522521 Zm00004b031333 167525524 167522521 Zm00004b031333 Zm00004b031333,Zm00004b031333 unchanged
exon.614352 chr6 167721963 167722880 Zm00004b031347 167721963 167722880 Zm00004b031347 Zm00004b031347,Zm00004b031347 unchanged
exon.614369 chr6 167790074 167791045 Zm00004b031350 167790074 167793484 Zm00004b031350 Zm00004b031350,Zm00004b031350 unchanged
exon.614370 chr6 167791142 167791187 Zm00004b031350 167790074 167793484 Zm00004b031350 Zm00004b031350,Zm00004b031350 unchanged
exon.614371 chr6 167791411 167791442 Zm00004b031350 167790074 167793484 Zm00004b031350 Zm00004b031350,Zm00004b031350 unchanged
exon.614372 chr6 167791750 167791869 Zm00004b031350 167790074 167793484 Zm00004b031350 Zm00004b031350,Zm00004b031350 unchanged
exon.614373 chr6 167792734 167792802 Zm00004b031350 167790074 167793484 Zm00004b031350 Zm00004b031350,Zm00004b031350 unchanged
exon.614374 chr6 167793010 167793484 Zm00004b031350 167790074 167793484 Zm00004b031350 Zm00004b031350,Zm00004b031350 unchanged
exon.614563 chr6 167812498 167813361 Zm00004b031353 167812498 167813361 Zm00004b031353 Zm00004b031353,Zm00004b031353 unchanged
exon.614619 chr6 168065637 168065651 Zm00004b031361 168065637 168070178 Zm00004b031361 Zm00004b031361,Zm00004b031361 unchanged
exon.614620 chr6 168065774 168065917 Zm00004b031361 168065637 168070178 Zm00004b031361 Zm00004b031361,Zm00004b031361 unchanged
exon.614621 chr6 168066019 168066214 Zm00004b031361 168065637 168070178 Zm00004b031361 Zm00004b031361,Zm00004b031361 unchanged
exon.614622 chr6 168066384 168066483 Zm00004b031361 168065637 168070178 Zm00004b031361 Zm00004b031361,Zm00004b031361 unchanged
exon.614623 chr6 168066564 168066782 Zm00004b031361 168065637 168070178 Zm00004b031361 Zm00004b031361,Zm00004b031361 unchanged
exon.614624 chr6 168067576 168067956 Zm00004b031361 168065637 168070178 Zm00004b031361 Zm00004b031361,Zm00004b031361 unchanged
exon.614625 chr6 168068995 168069058 Zm00004b031361 168065637 168070178 Zm00004b031361 Zm00004b031361,Zm00004b031361 unchanged
exon.614626 chr6 168069737 168070178 Zm00004b031361 168065637 168070178 Zm00004b031361 Zm00004b031361,Zm00004b031361 unchanged
exon.614637 chr6 168127989 168128414 Zm00004b031363 168127989 168128414 Zm00004b031363 Zm00004b031363,Zm00004b031363 unchanged
exon.614915 chr6 168459198 168459422 Zm00004b031370 168459198 168459422 Zm00004b031370 Zm00004b031370,Zm00004b031370 unchanged
exon.615004 chr6 168500645 168500845 Zm00004b031373 168500645 168514918 Zm00004b031373 Zm00004b031373,Zm00004b031373 unchanged
exon.615005 chr6 168500979 168501302 Zm00004b031373 168500645 168514918 Zm00004b031373 Zm00004b031373,Zm00004b031373 unchanged
exon.615006 chr6 168511182 168511250 Zm00004b031373 168500645 168514918 Zm00004b031373 Zm00004b031373,Zm00004b031373 unchanged
exon.615007 chr6 168511340 168511492 Zm00004b031373 168500645 168514918 Zm00004b031373 Zm00004b031373,Zm00004b031373 unchanged
exon.615008 chr6 168511581 168511743 Zm00004b031373 168500645 168514918 Zm00004b031373 Zm00004b031373,Zm00004b031373 unchanged
exon.615009 chr6 168511853 168511905 Zm00004b031373 168500645 168514918 Zm00004b031373 Zm00004b031373,Zm00004b031373 unchanged
exon.615010 chr6 168512004 168512151 Zm00004b031373 168500645 168514918 Zm00004b031373 Zm00004b031373,Zm00004b031373 unchanged
exon.615011 chr6 168512226 168512319 Zm00004b031373 168500645 168514918 Zm00004b031373 Zm00004b031373,Zm00004b031373 unchanged
exon.615012 chr6 168512598 168512728 Zm00004b031373 168500645 168514918 Zm00004b031373 Zm00004b031373,Zm00004b031373 unchanged
exon.615013 chr6 168512960 168513044 Zm00004b031373 168500645 168514918 Zm00004b031373 Zm00004b031373,Zm00004b031373 unchanged
exon.615014 chr6 168513119 168513231 Zm00004b031373 168500645 168514918 Zm00004b031373 Zm00004b031373,Zm00004b031373 unchanged
exon.615015 chr6 168514458 168514918 Zm00004b031373 168500645 168514918 Zm00004b031373 Zm00004b031373,Zm00004b031373 unchanged
exon.615028 chr6 168523937 168524746 Zm00004b031374 168523937 168524746 Zm00004b031374 Zm00004b031374,Zm00004b031374 unchanged
exon.615147 chr6 168675313 168675579 Zm00004b031380 168675313 168675579 Zm00004b031380 Zm00004b031380,Zm00004b031380 unchanged
exon.615911 chr6 169372027 169372351 Zm00004b031401 169372027 169371932 Zm00004b031401 Zm00004b031401,Zm00004b031401 unchanged
exon.615912 chr6 169371187 169371932 Zm00004b031401 169372027 169371932 Zm00004b031401 Zm00004b031401,Zm00004b031401 unchanged
exon.615919 chr6 169422181 169422762 Zm00004b031402 169422181 169425253 Zm00004b031402 Zm00004b031402,Zm00004b031402 unchanged
exon.615920 chr6 169423363 169423443 Zm00004b031402 169422181 169425253 Zm00004b031402 Zm00004b031402,Zm00004b031402 unchanged
exon.615921 chr6 169423861 169424099 Zm00004b031402 169422181 169425253 Zm00004b031402 Zm00004b031402,Zm00004b031402 unchanged
exon.615922 chr6 169424171 169424291 Zm00004b031402 169422181 169425253 Zm00004b031402 Zm00004b031402,Zm00004b031402 unchanged
exon.615923 chr6 169424358 169425253 Zm00004b031402 169422181 169425253 Zm00004b031402 Zm00004b031402,Zm00004b031402 unchanged
exon.616018 chr6 169482773 169483768 Zm00004b031405 169482773 169483768 Zm00004b031405 Zm00004b031405,Zm00004b031405 unchanged
exon.616081 chr6 169523562 169524167 Zm00004b031409 169523562 169519053 Zm00004b031409 Zm00004b031409,Zm00004b031409 unchanged
exon.616082 chr6 169522709 169523405 Zm00004b031409 169523562 169519053 Zm00004b031409 Zm00004b031409,Zm00004b031409 unchanged
exon.616083 chr6 169522484 169522588 Zm00004b031409 169523562 169519053 Zm00004b031409 Zm00004b031409,Zm00004b031409 unchanged
exon.616084 chr6 169520988 169521110 Zm00004b031409 169523562 169519053 Zm00004b031409 Zm00004b031409,Zm00004b031409 unchanged
exon.616085 chr6 169520728 169520898 Zm00004b031409 169523562 169519053 Zm00004b031409 Zm00004b031409,Zm00004b031409 unchanged
exon.616086 chr6 169520425 169520554 Zm00004b031409 169523562 169519053 Zm00004b031409 Zm00004b031409,Zm00004b031409 unchanged
exon.616087 chr6 169519962 169520171 Zm00004b031409 169523562 169519053 Zm00004b031409 Zm00004b031409,Zm00004b031409 unchanged
exon.616088 chr6 169519297 169519873 Zm00004b031409 169523562 169519053 Zm00004b031409 Zm00004b031409,Zm00004b031409 unchanged
exon.616089 chr6 169518958 169519053 Zm00004b031409 169523562 169519053 Zm00004b031409 Zm00004b031409,Zm00004b031409 unchanged
exon.616127 chr6 169625136 169626218 Zm00004b031410 169625136 169623509 Zm00004b031410 Zm00004b031410,Zm00004b031410 unchanged
exon.616128 chr6 169624824 169625014 Zm00004b031410 169625136 169623509 Zm00004b031410 Zm00004b031410,Zm00004b031410 unchanged
exon.616129 chr6 169624154 169624726 Zm00004b031410 169625136 169623509 Zm00004b031410 Zm00004b031410,Zm00004b031410 unchanged
exon.616130 chr6 169623814 169624041 Zm00004b031410 169625136 169623509 Zm00004b031410 Zm00004b031410,Zm00004b031410 unchanged
exon.616131 chr6 169623585 169623725 Zm00004b031410 169625136 169623509 Zm00004b031410 Zm00004b031410,Zm00004b031410 unchanged
exon.616132 chr6 169622820 169623509 Zm00004b031410 169625136 169623509 Zm00004b031410 Zm00004b031410,Zm00004b031410 unchanged
exon.616140 chr6 169643440 169644545 Zm00004b031411 169643440 169645505 Zm00004b031411 Zm00004b031411,Zm00004b031411 unchanged
exon.616141 chr6 169644616 169645505 Zm00004b031411 169643440 169645505 Zm00004b031411 Zm00004b031411,Zm00004b031411 unchanged
exon.616302 chr6 169733053 169733675 Zm00004b031416 169733053 169752719 Zm00004b031416 Zm00004b031416,Zm00004b031416 unchanged
exon.616303 chr6 169733914 169733965 Zm00004b031416 169733053 169752719 Zm00004b031416 Zm00004b031416,Zm00004b031416 unchanged
exon.616304 chr6 169734052 169734127 Zm00004b031416 169733053 169752719 Zm00004b031416 Zm00004b031416,Zm00004b031416 unchanged
exon.616305 chr6 169734611 169734649 Zm00004b031416 169733053 169752719 Zm00004b031416 Zm00004b031416,Zm00004b031416 unchanged
exon.616306 chr6 169734747 169734814 Zm00004b031416 169733053 169752719 Zm00004b031416 Zm00004b031416,Zm00004b031416 unchanged
exon.616307 chr6 169734902 169734973 Zm00004b031416 169733053 169752719 Zm00004b031416 Zm00004b031416,Zm00004b031416 unchanged
exon.616308 chr6 169735103 169735161 Zm00004b031416 169733053 169752719 Zm00004b031416 Zm00004b031416,Zm00004b031416 unchanged
exon.616309 chr6 169735264 169735353 Zm00004b031416 169733053 169752719 Zm00004b031416 Zm00004b031416,Zm00004b031416 unchanged
exon.616310 chr6 169735430 169735508 Zm00004b031416 169733053 169752719 Zm00004b031416 Zm00004b031416,Zm00004b031416 unchanged
exon.616311 chr6 169735586 169735703 Zm00004b031416 169733053 169752719 Zm00004b031416 Zm00004b031416,Zm00004b031416 unchanged
exon.616312 chr6 169735790 169735968 Zm00004b031416 169733053 169752719 Zm00004b031416 Zm00004b031416,Zm00004b031416 unchanged
exon.616313 chr6 169740397 169740642 Zm00004b031416 169733053 169752719 Zm00004b031416 Zm00004b031416,Zm00004b031416 unchanged
exon.616314 chr6 169740721 169740842 Zm00004b031416 169733053 169752719 Zm00004b031416 Zm00004b031416,Zm00004b031416 unchanged
exon.616315 chr6 169740916 169741060 Zm00004b031416 169733053 169752719 Zm00004b031416 Zm00004b031416,Zm00004b031416 unchanged
exon.616316 chr6 169741357 169741529 Zm00004b031416 169733053 169752719 Zm00004b031416 Zm00004b031416,Zm00004b031416 unchanged
exon.616317 chr6 169741626 169741725 Zm00004b031416 169733053 169752719 Zm00004b031416 Zm00004b031416,Zm00004b031416 unchanged
exon.616318 chr6 169742437 169742573 Zm00004b031416 169733053 169752719 Zm00004b031416 Zm00004b031416,Zm00004b031416 unchanged
exon.616319 chr6 169742685 169742886 Zm00004b031416 169733053 169752719 Zm00004b031416 Zm00004b031416,Zm00004b031416 unchanged
exon.616320 chr6 169744343 169744430 Zm00004b031416 169733053 169752719 Zm00004b031416 Zm00004b031416,Zm00004b031416 unchanged
exon.616321 chr6 169744520 169744720 Zm00004b031416 169733053 169752719 Zm00004b031416 Zm00004b031416,Zm00004b031416 unchanged
exon.616322 chr6 169745690 169745835 Zm00004b031416 169733053 169752719 Zm00004b031416 Zm00004b031416,Zm00004b031416 unchanged
exon.616323 chr6 169746208 169746391 Zm00004b031416 169733053 169752719 Zm00004b031416 Zm00004b031416,Zm00004b031416 unchanged
exon.616324 chr6 169746472 169746542 Zm00004b031416 169733053 169752719 Zm00004b031416 Zm00004b031416,Zm00004b031416 unchanged
exon.616325 chr6 169746617 169746768 Zm00004b031416 169733053 169752719 Zm00004b031416 Zm00004b031416,Zm00004b031416 unchanged
exon.616326 chr6 169747208 169747376 Zm00004b031416 169733053 169752719 Zm00004b031416 Zm00004b031416,Zm00004b031416 unchanged
exon.616327 chr6 169747487 169747633 Zm00004b031416 169733053 169752719 Zm00004b031416 Zm00004b031416,Zm00004b031416 unchanged
exon.616328 chr6 169748108 169748251 Zm00004b031416 169733053 169752719 Zm00004b031416 Zm00004b031416,Zm00004b031416 unchanged
exon.616329 chr6 169749644 169749818 Zm00004b031416 169733053 169752719 Zm00004b031416 Zm00004b031416,Zm00004b031416 unchanged
exon.616330 chr6 169749918 169750152 Zm00004b031416 169733053 169752719 Zm00004b031416 Zm00004b031416,Zm00004b031416 unchanged
exon.616331 chr6 169750180 169750929 Zm00004b031416 169733053 169752719 Zm00004b031416 Zm00004b031416,Zm00004b031416 unchanged
exon.616332 chr6 169751094 169751511 Zm00004b031416 169733053 169752719 Zm00004b031416 Zm00004b031416,Zm00004b031416 unchanged
exon.616333 chr6 169751596 169751629 Zm00004b031416 169733053 169752719 Zm00004b031416 Zm00004b031416,Zm00004b031416 unchanged
exon.616334 chr6 169751732 169751794 Zm00004b031416 169733053 169752719 Zm00004b031416 Zm00004b031416,Zm00004b031416 unchanged
exon.616335 chr6 169751887 169752220 Zm00004b031416 169733053 169752719 Zm00004b031416 Zm00004b031416,Zm00004b031416 unchanged
exon.616336 chr6 169752601 169752719 Zm00004b031416 169733053 169752719 Zm00004b031416 Zm00004b031416,Zm00004b031416 unchanged
exon.616572 chr6 169883695 169884078 Zm00004b031423 169883695 169878816 Zm00004b031423 Zm00004b031423,Zm00004b031423 unchanged
exon.616573 chr6 169883176 169883319 Zm00004b031423 169883695 169878816 Zm00004b031423 Zm00004b031423,Zm00004b031423 unchanged
exon.616574 chr6 169882172 169882324 Zm00004b031423 169883695 169878816 Zm00004b031423 Zm00004b031423,Zm00004b031423 unchanged
exon.616575 chr6 169881097 169881606 Zm00004b031423 169883695 169878816 Zm00004b031423 Zm00004b031423,Zm00004b031423 unchanged
exon.616576 chr6 169879460 169880995 Zm00004b031423 169883695 169878816 Zm00004b031423 Zm00004b031423,Zm00004b031423 unchanged
exon.616577 chr6 169879323 169879391 Zm00004b031423 169883695 169878816 Zm00004b031423 Zm00004b031423,Zm00004b031423 unchanged
exon.616578 chr6 169878282 169878816 Zm00004b031423 169883695 169878816 Zm00004b031423 Zm00004b031423,Zm00004b031423 unchanged
exon.616805 chr6 170145467 170145660 Zm00004b031434 170145467 170144236 Zm00004b031434 Zm00004b031434,Zm00004b031434 unchanged
exon.616806 chr6 170145049 170145306 Zm00004b031434 170145467 170144236 Zm00004b031434 Zm00004b031434,Zm00004b031434 unchanged
exon.616807 chr6 170144314 170144507 Zm00004b031434 170145467 170144236 Zm00004b031434 Zm00004b031434,Zm00004b031434 unchanged
exon.616808 chr6 170143949 170144236 Zm00004b031434 170145467 170144236 Zm00004b031434 Zm00004b031434,Zm00004b031434 unchanged
exon.616892 chr6 170164285 170165055 Zm00004b031436 170164285 170165055 Zm00004b031436 Zm00004b031436,Zm00004b031436 unchanged
exon.616896 chr6 170228492 170228943 Zm00004b031437 170228492 170230048 Zm00004b031437 Zm00004b031437,Zm00004b031437 unchanged
exon.616897 chr6 170229053 170229557 Zm00004b031437 170228492 170230048 Zm00004b031437 Zm00004b031437,Zm00004b031437 unchanged
exon.616898 chr6 170229922 170230048 Zm00004b031437 170228492 170230048 Zm00004b031437 Zm00004b031437,Zm00004b031437 unchanged
exon.616923 chr6 170241508 170241514 Zm00004b031438 170241508 170228932 Zm00004b031438 Zm00004b031438,Zm00004b031438 unchanged
exon.616924 chr6 170234832 170235097 Zm00004b031438 170241508 170228932 Zm00004b031438 Zm00004b031438,Zm00004b031438 unchanged
exon.616925 chr6 170234517 170234722 Zm00004b031438 170241508 170228932 Zm00004b031438 Zm00004b031438,Zm00004b031438 unchanged
exon.616926 chr6 170234207 170234431 Zm00004b031438 170241508 170228932 Zm00004b031438 Zm00004b031438,Zm00004b031438 unchanged
exon.616927 chr6 170233980 170234116 Zm00004b031438 170241508 170228932 Zm00004b031438 Zm00004b031438,Zm00004b031438 unchanged
exon.616928 chr6 170233774 170233871 Zm00004b031438 170241508 170228932 Zm00004b031438 Zm00004b031438,Zm00004b031438 unchanged
exon.616929 chr6 170233568 170233665 Zm00004b031438 170241508 170228932 Zm00004b031438 Zm00004b031438,Zm00004b031438 unchanged
exon.616930 chr6 170233193 170233355 Zm00004b031438 170241508 170228932 Zm00004b031438 Zm00004b031438,Zm00004b031438 unchanged
exon.616931 chr6 170232627 170232734 Zm00004b031438 170241508 170228932 Zm00004b031438 Zm00004b031438,Zm00004b031438 unchanged
exon.616932 chr6 170232290 170232352 Zm00004b031438 170241508 170228932 Zm00004b031438 Zm00004b031438,Zm00004b031438 unchanged
exon.616933 chr6 170232080 170232193 Zm00004b031438 170241508 170228932 Zm00004b031438 Zm00004b031438,Zm00004b031438 unchanged
exon.616934 chr6 170231846 170232011 Zm00004b031438 170241508 170228932 Zm00004b031438 Zm00004b031438,Zm00004b031438 unchanged
exon.616935 chr6 170231656 170231768 Zm00004b031438 170241508 170228932 Zm00004b031438 Zm00004b031438,Zm00004b031438 unchanged
exon.616936 chr6 170231434 170231568 Zm00004b031438 170241508 170228932 Zm00004b031438 Zm00004b031438,Zm00004b031438 unchanged
exon.616937 chr6 170231182 170231309 Zm00004b031438 170241508 170228932 Zm00004b031438 Zm00004b031438,Zm00004b031438 unchanged
exon.616938 chr6 170231029 170231094 Zm00004b031438 170241508 170228932 Zm00004b031438 Zm00004b031438,Zm00004b031438 unchanged
exon.616939 chr6 170230793 170230856 Zm00004b031438 170241508 170228932 Zm00004b031438 Zm00004b031438,Zm00004b031438 unchanged
exon.616940 chr6 170230591 170230702 Zm00004b031438 170241508 170228932 Zm00004b031438 Zm00004b031438,Zm00004b031438 unchanged
exon.616941 chr6 170230436 170230509 Zm00004b031438 170241508 170228932 Zm00004b031438 Zm00004b031438,Zm00004b031438 unchanged
exon.616942 chr6 170230098 170230178 Zm00004b031438 170241508 170228932 Zm00004b031438 Zm00004b031438,Zm00004b031438 unchanged
exon.616943 chr6 170229048 170230076 Zm00004b031438 170241508 170228932 Zm00004b031438 Zm00004b031438,Zm00004b031438 unchanged
exon.616944 chr6 170228592 170228932 Zm00004b031438 170241508 170228932 Zm00004b031438 Zm00004b031438,Zm00004b031438 unchanged
exon.617018 chr6 170596661 170598265 Zm00004b031441 170596661 170598265 Zm00004b031441 Zm00004b031441,Zm00004b031441 unchanged
exon.617021 chr6 170621403 170624256 Zm00004b031442 170621403 170625071 Zm00004b031442 Zm00004b031442,Zm00004b031442 unchanged
exon.617022 chr6 170624488 170625071 Zm00004b031442 170621403 170625071 Zm00004b031442 Zm00004b031442,Zm00004b031442 unchanged
exon.617031 chr6 170629623 170629846 Zm00004b031443 170629623 170632655 Zm00004b031443 Zm00004b031443,Zm00004b031443 unchanged
exon.617032 chr6 170630621 170630769 Zm00004b031443 170629623 170632655 Zm00004b031443 Zm00004b031443,Zm00004b031443 unchanged
exon.617033 chr6 170631270 170631333 Zm00004b031443 170629623 170632655 Zm00004b031443 Zm00004b031443,Zm00004b031443 unchanged
exon.617034 chr6 170631433 170631550 Zm00004b031443 170629623 170632655 Zm00004b031443 Zm00004b031443,Zm00004b031443 unchanged
exon.617035 chr6 170631623 170631777 Zm00004b031443 170629623 170632655 Zm00004b031443 Zm00004b031443,Zm00004b031443 unchanged
exon.617036 chr6 170631853 170632165 Zm00004b031443 170629623 170632655 Zm00004b031443 Zm00004b031443,Zm00004b031443 unchanged
exon.617037 chr6 170632523 170632655 Zm00004b031443 170629623 170632655 Zm00004b031443 Zm00004b031443,Zm00004b031443 unchanged
exon.617325 chr7 552245 553240 Zm00004b034633 552245 553240 Zm00004b034633 Zm00004b034633,Zm00004b034633 unchanged
exon.617769 chr7 893550 894267 Zm00004b034640 893550 893320 Zm00004b034640 Zm00004b034640,Zm00004b034640 unchanged
exon.617770 chr7 892761 893320 Zm00004b034640 893550 893320 Zm00004b034640 Zm00004b034640,Zm00004b034640 unchanged
exon.617777 chr7 924469 924648 Zm00004b034641 924469 919809 Zm00004b034641 Zm00004b034641,Zm00004b034641 unchanged
exon.617778 chr7 924099 924189 Zm00004b034641 924469 919809 Zm00004b034641 Zm00004b034641,Zm00004b034641 unchanged
exon.617779 chr7 923931 923983 Zm00004b034641 924469 919809 Zm00004b034641 Zm00004b034641,Zm00004b034641 unchanged
exon.617780 chr7 920077 920130 Zm00004b034641 924469 919809 Zm00004b034641 Zm00004b034641,Zm00004b034641 unchanged
exon.617781 chr7 919693 919809 Zm00004b034641 924469 919809 Zm00004b034641 Zm00004b034641,Zm00004b034641 unchanged
exon.617827 chr7 1080058 1080926 Zm00004b034644 1080058 1084222 Zm00004b034644 Zm00004b034644,Zm00004b034644 unchanged
exon.617828 chr7 1081025 1082719 Zm00004b034644 1080058 1084222 Zm00004b034644 Zm00004b034644,Zm00004b034644 unchanged
exon.617829 chr7 1082990 1083393 Zm00004b034644 1080058 1084222 Zm00004b034644 Zm00004b034644,Zm00004b034644 unchanged
exon.617830 chr7 1083481 1084222 Zm00004b034644 1080058 1084222 Zm00004b034644 Zm00004b034644,Zm00004b034644 unchanged
exon.617875 chr7 1251725 1252738 Zm00004b034650 1251725 1252738 Zm00004b034650 Zm00004b034650,Zm00004b034650 unchanged
exon.617878 chr7 1264856 1265394 Zm00004b034651 1264856 1266332 Zm00004b034651 Zm00004b034651,Zm00004b034651 unchanged
exon.617879 chr7 1265538 1266332 Zm00004b034651 1264856 1266332 Zm00004b034651 Zm00004b034651,Zm00004b034651 unchanged
exon.618114 chr7 1446073 1446699 Zm00004b034660 1446073 1446699 Zm00004b034660 Zm00004b034660,Zm00004b034660 unchanged
exon.618127 chr7 1485236 1485857 Zm00004b034663 1485236 1482311 Zm00004b034663 Zm00004b034663,Zm00004b034663 unchanged
exon.618128 chr7 1485004 1485105 Zm00004b034663 1485236 1482311 Zm00004b034663 Zm00004b034663,Zm00004b034663 unchanged
exon.618129 chr7 1484806 1484887 Zm00004b034663 1485236 1482311 Zm00004b034663 Zm00004b034663,Zm00004b034663 unchanged
exon.618130 chr7 1484589 1484674 Zm00004b034663 1485236 1482311 Zm00004b034663 Zm00004b034663,Zm00004b034663 unchanged
exon.618131 chr7 1484245 1484305 Zm00004b034663 1485236 1482311 Zm00004b034663 Zm00004b034663,Zm00004b034663 unchanged
exon.618132 chr7 1483536 1483630 Zm00004b034663 1485236 1482311 Zm00004b034663 Zm00004b034663,Zm00004b034663 unchanged
exon.618133 chr7 1482424 1482516 Zm00004b034663 1485236 1482311 Zm00004b034663 Zm00004b034663,Zm00004b034663 unchanged
exon.618134 chr7 1481915 1482311 Zm00004b034663 1485236 1482311 Zm00004b034663 Zm00004b034663,Zm00004b034663 unchanged
exon.618155 chr7 1538067 1538099 Zm00004b034665 1538067 1548586 Zm00004b034665 Zm00004b034665,Zm00004b034665 unchanged
exon.618156 chr7 1538412 1539561 Zm00004b034665 1538067 1548586 Zm00004b034665 Zm00004b034665,Zm00004b034665 unchanged
exon.618157 chr7 1541682 1541941 Zm00004b034665 1538067 1548586 Zm00004b034665 Zm00004b034665,Zm00004b034665 unchanged
exon.618158 chr7 1542029 1543060 Zm00004b034665 1538067 1548586 Zm00004b034665 Zm00004b034665,Zm00004b034665 unchanged
exon.618159 chr7 1543502 1543779 Zm00004b034665 1538067 1548586 Zm00004b034665 Zm00004b034665,Zm00004b034665 unchanged
exon.618160 chr7 1545704 1546066 Zm00004b034665 1538067 1548586 Zm00004b034665 Zm00004b034665,Zm00004b034665 unchanged
exon.618161 chr7 1546440 1546492 Zm00004b034665 1538067 1548586 Zm00004b034665 Zm00004b034665,Zm00004b034665 unchanged
exon.618162 chr7 1546580 1546637 Zm00004b034665 1538067 1548586 Zm00004b034665 Zm00004b034665,Zm00004b034665 unchanged
exon.618163 chr7 1547391 1547511 Zm00004b034665 1538067 1548586 Zm00004b034665 Zm00004b034665,Zm00004b034665 unchanged
exon.618164 chr7 1547834 1548181 Zm00004b034665 1538067 1548586 Zm00004b034665 Zm00004b034665,Zm00004b034665 unchanged
exon.618165 chr7 1548202 1548586 Zm00004b034665 1538067 1548586 Zm00004b034665 Zm00004b034665,Zm00004b034665 unchanged
exon.618240 chr7 1602830 1603366 Zm00004b034670 1602830 1604255 Zm00004b034670 Zm00004b034670,Zm00004b034670 unchanged
exon.618241 chr7 1603496 1604255 Zm00004b034670 1602830 1604255 Zm00004b034670 Zm00004b034670,Zm00004b034670 unchanged
exon.618254 chr7 1608961 1609735 Zm00004b034671 1608961 1605511 Zm00004b034671 Zm00004b034671,Zm00004b034671 unchanged
exon.618255 chr7 1608519 1608620 Zm00004b034671 1608961 1605511 Zm00004b034671 Zm00004b034671,Zm00004b034671 unchanged
exon.618256 chr7 1607769 1607872 Zm00004b034671 1608961 1605511 Zm00004b034671 Zm00004b034671,Zm00004b034671 unchanged
exon.618257 chr7 1607261 1607361 Zm00004b034671 1608961 1605511 Zm00004b034671 Zm00004b034671,Zm00004b034671 unchanged
exon.618258 chr7 1607127 1607193 Zm00004b034671 1608961 1605511 Zm00004b034671 Zm00004b034671,Zm00004b034671 unchanged
exon.618259 chr7 1606938 1607037 Zm00004b034671 1608961 1605511 Zm00004b034671 Zm00004b034671,Zm00004b034671 unchanged
exon.618260 chr7 1606175 1606288 Zm00004b034671 1608961 1605511 Zm00004b034671 Zm00004b034671,Zm00004b034671 unchanged
exon.618261 chr7 1605939 1606103 Zm00004b034671 1608961 1605511 Zm00004b034671 Zm00004b034671,Zm00004b034671 unchanged
exon.618262 chr7 1605744 1605828 Zm00004b034671 1608961 1605511 Zm00004b034671 Zm00004b034671,Zm00004b034671 unchanged
exon.618263 chr7 1605584 1605647 Zm00004b034671 1608961 1605511 Zm00004b034671 Zm00004b034671,Zm00004b034671 unchanged
exon.618264 chr7 1605316 1605511 Zm00004b034671 1608961 1605511 Zm00004b034671 Zm00004b034671,Zm00004b034671 unchanged
exon.618339 chr7 1965754 1966529 Zm00004b034677 1965754 1965335 Zm00004b034677 Zm00004b034677,Zm00004b034677 unchanged
exon.618340 chr7 1965408 1965682 Zm00004b034677 1965754 1965335 Zm00004b034677 Zm00004b034677,Zm00004b034677 unchanged
exon.618341 chr7 1964742 1965335 Zm00004b034677 1965754 1965335 Zm00004b034677 Zm00004b034677,Zm00004b034677 unchanged
exon.618831 chr7 2461121 2462539 Zm00004b034689 2461121 2462539 Zm00004b034689 Zm00004b034689,Zm00004b034689 unchanged
exon.619222 chr7 3125230 3125496 Zm00004b034722 3125230 3125496 Zm00004b034722 Zm00004b034722,Zm00004b034722 unchanged
exon.619226 chr7 3164968 3165165 Zm00004b034723 3164968 3166170 Zm00004b034723 Zm00004b034723,Zm00004b034723 unchanged
exon.619227 chr7 3165571 3165699 Zm00004b034723 3164968 3166170 Zm00004b034723 Zm00004b034723,Zm00004b034723 unchanged
exon.619228 chr7 3165956 3166170 Zm00004b034723 3164968 3166170 Zm00004b034723 Zm00004b034723,Zm00004b034723 unchanged
exon.619375 chr7 3282863 3283276 Zm00004b034730 3282863 3283276 Zm00004b034730 Zm00004b034730,Zm00004b034730 unchanged
exon.619383 chr7 3290138 3292277 Zm00004b034731 3290138 3286236 Zm00004b034731 Zm00004b034731,Zm00004b034731 unchanged
exon.619384 chr7 3289638 3289688 Zm00004b034731 3290138 3286236 Zm00004b034731 Zm00004b034731,Zm00004b034731 unchanged
exon.619385 chr7 3289020 3289275 Zm00004b034731 3290138 3286236 Zm00004b034731 Zm00004b034731,Zm00004b034731 unchanged
exon.619386 chr7 3288716 3288760 Zm00004b034731 3290138 3286236 Zm00004b034731 Zm00004b034731,Zm00004b034731 unchanged
exon.619387 chr7 3288544 3288609 Zm00004b034731 3290138 3286236 Zm00004b034731 Zm00004b034731,Zm00004b034731 unchanged
exon.619388 chr7 3286696 3286799 Zm00004b034731 3290138 3286236 Zm00004b034731 Zm00004b034731,Zm00004b034731 unchanged
exon.619389 chr7 3284967 3286236 Zm00004b034731 3290138 3286236 Zm00004b034731 Zm00004b034731,Zm00004b034731 unchanged
exon.619398 chr7 3304986 3305466 Zm00004b034732 3304986 3304869 Zm00004b034732 Zm00004b034732,Zm00004b034732 unchanged
exon.619399 chr7 3304260 3304869 Zm00004b034732 3304986 3304869 Zm00004b034732 Zm00004b034732,Zm00004b034732 unchanged
exon.619431 chr7 3582256 3582762 Zm00004b034737 3582256 3587142 Zm00004b034737 Zm00004b034737,Zm00004b034737 unchanged
exon.619432 chr7 3582971 3583463 Zm00004b034737 3582256 3587142 Zm00004b034737 Zm00004b034737,Zm00004b034737 unchanged
exon.619433 chr7 3583608 3583690 Zm00004b034737 3582256 3587142 Zm00004b034737 Zm00004b034737,Zm00004b034737 unchanged
exon.619434 chr7 3584276 3584364 Zm00004b034737 3582256 3587142 Zm00004b034737 Zm00004b034737,Zm00004b034737 unchanged
exon.619435 chr7 3584581 3584654 Zm00004b034737 3582256 3587142 Zm00004b034737 Zm00004b034737,Zm00004b034737 unchanged
exon.619436 chr7 3584764 3584814 Zm00004b034737 3582256 3587142 Zm00004b034737 Zm00004b034737,Zm00004b034737 unchanged
exon.619437 chr7 3584883 3584959 Zm00004b034737 3582256 3587142 Zm00004b034737 Zm00004b034737,Zm00004b034737 unchanged
exon.619438 chr7 3585456 3587142 Zm00004b034737 3582256 3587142 Zm00004b034737 Zm00004b034737,Zm00004b034737 unchanged
exon.619469 chr7 3632220 3632954 Zm00004b034740 3632220 3632954 Zm00004b034740 Zm00004b034740,Zm00004b034740 unchanged
exon.619482 chr7 3633850 3634097 Zm00004b034741 3633850 3635143 Zm00004b034741 Zm00004b034741,Zm00004b034741 unchanged
exon.619483 chr7 3634236 3634340 Zm00004b034741 3633850 3635143 Zm00004b034741 Zm00004b034741,Zm00004b034741 unchanged
exon.619484 chr7 3634436 3634534 Zm00004b034741 3633850 3635143 Zm00004b034741 Zm00004b034741,Zm00004b034741 unchanged
exon.619485 chr7 3634628 3635143 Zm00004b034741 3633850 3635143 Zm00004b034741 Zm00004b034741,Zm00004b034741 unchanged
exon.619526 chr7 4133233 4133505 Zm00004b034748 4133233 4133505 Zm00004b034748 Zm00004b034748,Zm00004b034748 unchanged
exon.619607 chr7 4618633 4618728 Zm00004b034757 4618633 4623630 Zm00004b034757 Zm00004b034757,Zm00004b034757 unchanged
exon.619608 chr7 4618753 4618909 Zm00004b034757 4618633 4623630 Zm00004b034757 Zm00004b034757,Zm00004b034757 unchanged
exon.619609 chr7 4619183 4619338 Zm00004b034757 4618633 4623630 Zm00004b034757 Zm00004b034757,Zm00004b034757 unchanged
exon.619610 chr7 4619808 4619895 Zm00004b034757 4618633 4623630 Zm00004b034757 Zm00004b034757,Zm00004b034757 unchanged
exon.619611 chr7 4620061 4620207 Zm00004b034757 4618633 4623630 Zm00004b034757 Zm00004b034757,Zm00004b034757 unchanged
exon.619612 chr7 4620285 4620425 Zm00004b034757 4618633 4623630 Zm00004b034757 Zm00004b034757,Zm00004b034757 unchanged
exon.619613 chr7 4620741 4620849 Zm00004b034757 4618633 4623630 Zm00004b034757 Zm00004b034757,Zm00004b034757 unchanged
exon.619614 chr7 4620916 4621151 Zm00004b034757 4618633 4623630 Zm00004b034757 Zm00004b034757,Zm00004b034757 unchanged
exon.619615 chr7 4621280 4621423 Zm00004b034757 4618633 4623630 Zm00004b034757 Zm00004b034757,Zm00004b034757 unchanged
exon.619616 chr7 4621510 4621697 Zm00004b034757 4618633 4623630 Zm00004b034757 Zm00004b034757,Zm00004b034757 unchanged
exon.619617 chr7 4621788 4621872 Zm00004b034757 4618633 4623630 Zm00004b034757 Zm00004b034757,Zm00004b034757 unchanged
exon.619618 chr7 4622045 4622215 Zm00004b034757 4618633 4623630 Zm00004b034757 Zm00004b034757,Zm00004b034757 unchanged
exon.619619 chr7 4622360 4622429 Zm00004b034757 4618633 4623630 Zm00004b034757 Zm00004b034757,Zm00004b034757 unchanged
exon.619620 chr7 4622532 4622652 Zm00004b034757 4618633 4623630 Zm00004b034757 Zm00004b034757,Zm00004b034757 unchanged
exon.619621 chr7 4622736 4622773 Zm00004b034757 4618633 4623630 Zm00004b034757 Zm00004b034757,Zm00004b034757 unchanged
exon.619622 chr7 4623109 4623630 Zm00004b034757 4618633 4623630 Zm00004b034757 Zm00004b034757,Zm00004b034757 unchanged
exon.619779 chr7 4694565 4695013 Zm00004b034760 4694565 4693819 Zm00004b034760 Zm00004b034760,Zm00004b034760 unchanged
exon.619780 chr7 4693993 4694425 Zm00004b034760 4694565 4693819 Zm00004b034760 Zm00004b034760,Zm00004b034760 unchanged
exon.619781 chr7 4693258 4693819 Zm00004b034760 4694565 4693819 Zm00004b034760 Zm00004b034760,Zm00004b034760 unchanged
exon.619798 chr7 4788366 4788794 Zm00004b034763 4788366 4788794 Zm00004b034763 Zm00004b034763,Zm00004b034763 unchanged
exon.619810 chr7 4789633 4789986 Zm00004b034764 4789633 4797693 Zm00004b034764 Zm00004b034764,Zm00004b034764 unchanged
exon.619811 chr7 4790519 4790557 Zm00004b034764 4789633 4797693 Zm00004b034764 Zm00004b034764,Zm00004b034764 unchanged
exon.619812 chr7 4790863 4790930 Zm00004b034764 4789633 4797693 Zm00004b034764 Zm00004b034764,Zm00004b034764 unchanged
exon.619813 chr7 4791045 4791947 Zm00004b034764 4789633 4797693 Zm00004b034764 Zm00004b034764,Zm00004b034764 unchanged
exon.619814 chr7 4792032 4792113 Zm00004b034764 4789633 4797693 Zm00004b034764 Zm00004b034764,Zm00004b034764 unchanged
exon.619815 chr7 4792251 4792289 Zm00004b034764 4789633 4797693 Zm00004b034764 Zm00004b034764,Zm00004b034764 unchanged
exon.619816 chr7 4792627 4793271 Zm00004b034764 4789633 4797693 Zm00004b034764 Zm00004b034764,Zm00004b034764 unchanged
exon.619817 chr7 4793366 4796081 Zm00004b034764 4789633 4797693 Zm00004b034764 Zm00004b034764,Zm00004b034764 unchanged
exon.619818 chr7 4796410 4796573 Zm00004b034764 4789633 4797693 Zm00004b034764 Zm00004b034764,Zm00004b034764 unchanged
exon.619819 chr7 4796651 4796710 Zm00004b034764 4789633 4797693 Zm00004b034764 Zm00004b034764,Zm00004b034764 unchanged
exon.619820 chr7 4796795 4797693 Zm00004b034764 4789633 4797693 Zm00004b034764 Zm00004b034764,Zm00004b034764 unchanged
exon.619941 chr7 5003984 5004106 Zm00004b034773 5003984 5000322 Zm00004b034773 Zm00004b034773,Zm00004b034773 unchanged
exon.619942 chr7 5003280 5003418 Zm00004b034773 5003984 5000322 Zm00004b034773 Zm00004b034773,Zm00004b034773 unchanged
exon.619943 chr7 5003118 5003194 Zm00004b034773 5003984 5000322 Zm00004b034773 Zm00004b034773,Zm00004b034773 unchanged
exon.619944 chr7 5002838 5002940 Zm00004b034773 5003984 5000322 Zm00004b034773 Zm00004b034773,Zm00004b034773 unchanged
exon.619945 chr7 5002559 5002720 Zm00004b034773 5003984 5000322 Zm00004b034773 Zm00004b034773,Zm00004b034773 unchanged
exon.619946 chr7 5002283 5002466 Zm00004b034773 5003984 5000322 Zm00004b034773 Zm00004b034773,Zm00004b034773 unchanged
exon.619947 chr7 5001912 5001995 Zm00004b034773 5003984 5000322 Zm00004b034773 Zm00004b034773,Zm00004b034773 unchanged
exon.619948 chr7 5000161 5000322 Zm00004b034773 5003984 5000322 Zm00004b034773 Zm00004b034773,Zm00004b034773 unchanged
exon.620023 chr7 5116583 5117049 Zm00004b034776 5116583 5113776 Zm00004b034776 Zm00004b034776,Zm00004b034776 unchanged
exon.620024 chr7 5115379 5115506 Zm00004b034776 5116583 5113776 Zm00004b034776 Zm00004b034776,Zm00004b034776 unchanged
exon.620025 chr7 5114996 5115287 Zm00004b034776 5116583 5113776 Zm00004b034776 Zm00004b034776,Zm00004b034776 unchanged
exon.620026 chr7 5114495 5114593 Zm00004b034776 5116583 5113776 Zm00004b034776 Zm00004b034776,Zm00004b034776 unchanged
exon.620027 chr7 5113900 5114061 Zm00004b034776 5116583 5113776 Zm00004b034776 Zm00004b034776,Zm00004b034776 unchanged
exon.620028 chr7 5113324 5113776 Zm00004b034776 5116583 5113776 Zm00004b034776 Zm00004b034776,Zm00004b034776 unchanged
exon.620822 chr7 5336503 5337006 Zm00004b034788 5336503 5332078 Zm00004b034788 Zm00004b034788,Zm00004b034788 unchanged
exon.620823 chr7 5336288 5336466 Zm00004b034788 5336503 5332078 Zm00004b034788 Zm00004b034788,Zm00004b034788 unchanged
exon.620824 chr7 5335394 5335456 Zm00004b034788 5336503 5332078 Zm00004b034788 Zm00004b034788,Zm00004b034788 unchanged
exon.620825 chr7 5334926 5334997 Zm00004b034788 5336503 5332078 Zm00004b034788 Zm00004b034788,Zm00004b034788 unchanged
exon.620826 chr7 5334718 5334825 Zm00004b034788 5336503 5332078 Zm00004b034788 Zm00004b034788,Zm00004b034788 unchanged
exon.620827 chr7 5334563 5334601 Zm00004b034788 5336503 5332078 Zm00004b034788 Zm00004b034788,Zm00004b034788 unchanged
exon.620828 chr7 5333638 5333691 Zm00004b034788 5336503 5332078 Zm00004b034788 Zm00004b034788,Zm00004b034788 unchanged
exon.620829 chr7 5333422 5333547 Zm00004b034788 5336503 5332078 Zm00004b034788 Zm00004b034788,Zm00004b034788 unchanged
exon.620830 chr7 5333229 5333318 Zm00004b034788 5336503 5332078 Zm00004b034788 Zm00004b034788,Zm00004b034788 unchanged
exon.620831 chr7 5333008 5333127 Zm00004b034788 5336503 5332078 Zm00004b034788 Zm00004b034788,Zm00004b034788 unchanged
exon.620832 chr7 5332801 5332917 Zm00004b034788 5336503 5332078 Zm00004b034788 Zm00004b034788,Zm00004b034788 unchanged
exon.620833 chr7 5332558 5332674 Zm00004b034788 5336503 5332078 Zm00004b034788 Zm00004b034788,Zm00004b034788 unchanged
exon.620834 chr7 5332396 5332452 Zm00004b034788 5336503 5332078 Zm00004b034788 Zm00004b034788,Zm00004b034788 unchanged
exon.620835 chr7 5332216 5332290 Zm00004b034788 5336503 5332078 Zm00004b034788 Zm00004b034788,Zm00004b034788 unchanged
exon.620836 chr7 5331618 5332078 Zm00004b034788 5336503 5332078 Zm00004b034788 Zm00004b034788,Zm00004b034788 unchanged
exon.620854 chr7 5530343 5530708 Zm00004b034790 5530343 5530708 Zm00004b034790 Zm00004b034790,Zm00004b034790 unchanged
exon.620859 chr7 5622618 5623093 Zm00004b034791 5622618 5625395 Zm00004b034791 Zm00004b034791,Zm00004b034791 unchanged
exon.620860 chr7 5623398 5623468 Zm00004b034791 5622618 5625395 Zm00004b034791 Zm00004b034791,Zm00004b034791 unchanged
exon.620861 chr7 5623575 5624018 Zm00004b034791 5622618 5625395 Zm00004b034791 Zm00004b034791,Zm00004b034791 unchanged
exon.620862 chr7 5624096 5625395 Zm00004b034791 5622618 5625395 Zm00004b034791 Zm00004b034791,Zm00004b034791 unchanged
exon.620871 chr7 5626070 5626385 Zm00004b034792 5626070 5627423 Zm00004b034792 Zm00004b034792,Zm00004b034792 unchanged
exon.620872 chr7 5626477 5626726 Zm00004b034792 5626070 5627423 Zm00004b034792 Zm00004b034792,Zm00004b034792 unchanged
exon.620873 chr7 5626836 5626988 Zm00004b034792 5626070 5627423 Zm00004b034792 Zm00004b034792,Zm00004b034792 unchanged
exon.620874 chr7 5627075 5627180 Zm00004b034792 5626070 5627423 Zm00004b034792 Zm00004b034792,Zm00004b034792 unchanged
exon.620875 chr7 5627258 5627423 Zm00004b034792 5626070 5627423 Zm00004b034792 Zm00004b034792,Zm00004b034792 unchanged
exon.620901 chr7 5693478 5693516 Zm00004b034795 5693478 5689972 Zm00004b034795 Zm00004b034795,Zm00004b034795 unchanged
exon.620902 chr7 5690152 5693167 Zm00004b034795 5693478 5689972 Zm00004b034795 Zm00004b034795,Zm00004b034795 unchanged
exon.620903 chr7 5688791 5689972 Zm00004b034795 5693478 5689972 Zm00004b034795 Zm00004b034795,Zm00004b034795 unchanged
exon.620959 chr7 5889053 5890321 Zm00004b034801 5889053 5890321 Zm00004b034801 Zm00004b034801,Zm00004b034801 unchanged
exon.620965 chr7 6056837 6057415 Zm00004b034804 6056837 6057415 Zm00004b034804 Zm00004b034804,Zm00004b034804 unchanged
exon.620967 chr7 6073271 6073849 Zm00004b034805 6073271 6073849 Zm00004b034805 Zm00004b034805,Zm00004b034805 unchanged
exon.621051 chr7 6440638 6441141 Zm00004b034813 6440638 6441141 Zm00004b034813 Zm00004b034813,Zm00004b034813 unchanged
exon.621110 chr7 6518584 6519351 Zm00004b034816 6518584 6519351 Zm00004b034816 Zm00004b034816,Zm00004b034816 unchanged
exon.621123 chr7 6533467 6533893 Zm00004b034817 6533467 6540355 Zm00004b034817 Zm00004b034817,Zm00004b034817 unchanged
exon.621124 chr7 6533988 6534212 Zm00004b034817 6533467 6540355 Zm00004b034817 Zm00004b034817,Zm00004b034817 unchanged
exon.621125 chr7 6536028 6536154 Zm00004b034817 6533467 6540355 Zm00004b034817 Zm00004b034817,Zm00004b034817 unchanged
exon.621126 chr7 6536233 6536292 Zm00004b034817 6533467 6540355 Zm00004b034817 Zm00004b034817,Zm00004b034817 unchanged
exon.621127 chr7 6536369 6536458 Zm00004b034817 6533467 6540355 Zm00004b034817 Zm00004b034817,Zm00004b034817 unchanged
exon.621128 chr7 6536619 6536903 Zm00004b034817 6533467 6540355 Zm00004b034817 Zm00004b034817,Zm00004b034817 unchanged
exon.621129 chr7 6536985 6537296 Zm00004b034817 6533467 6540355 Zm00004b034817 Zm00004b034817,Zm00004b034817 unchanged
exon.621130 chr7 6537780 6538037 Zm00004b034817 6533467 6540355 Zm00004b034817 Zm00004b034817,Zm00004b034817 unchanged
exon.621131 chr7 6538152 6538300 Zm00004b034817 6533467 6540355 Zm00004b034817 Zm00004b034817,Zm00004b034817 unchanged
exon.621132 chr7 6538394 6539020 Zm00004b034817 6533467 6540355 Zm00004b034817 Zm00004b034817,Zm00004b034817 unchanged
exon.621133 chr7 6539205 6539478 Zm00004b034817 6533467 6540355 Zm00004b034817 Zm00004b034817,Zm00004b034817 unchanged
exon.621134 chr7 6539650 6540355 Zm00004b034817 6533467 6540355 Zm00004b034817 Zm00004b034817,Zm00004b034817 unchanged
exon.621306 chr7 7104429 7105547 Zm00004b034828 7104429 7105547 Zm00004b034828 Zm00004b034828,Zm00004b034828 unchanged
exon.621347 chr7 7241872 7242227 Zm00004b034836 7241872 7237283 Zm00004b034836 Zm00004b034836,Zm00004b034836 unchanged
exon.621348 chr7 7239850 7240162 Zm00004b034836 7241872 7237283 Zm00004b034836 Zm00004b034836,Zm00004b034836 unchanged
exon.621349 chr7 7238900 7239081 Zm00004b034836 7241872 7237283 Zm00004b034836 Zm00004b034836,Zm00004b034836 unchanged
exon.621350 chr7 7238750 7238804 Zm00004b034836 7241872 7237283 Zm00004b034836 Zm00004b034836,Zm00004b034836 unchanged
exon.621351 chr7 7238572 7238621 Zm00004b034836 7241872 7237283 Zm00004b034836 Zm00004b034836,Zm00004b034836 unchanged
exon.621352 chr7 7238021 7238128 Zm00004b034836 7241872 7237283 Zm00004b034836 Zm00004b034836,Zm00004b034836 unchanged
exon.621353 chr7 7237443 7237513 Zm00004b034836 7241872 7237283 Zm00004b034836 Zm00004b034836,Zm00004b034836 unchanged
exon.621354 chr7 7237108 7237283 Zm00004b034836 7241872 7237283 Zm00004b034836 Zm00004b034836,Zm00004b034836 unchanged
exon.621552 chr7 7414953 7416866 Zm00004b034839 7414953 7416866 Zm00004b034839 Zm00004b034839,Zm00004b034839 unchanged
exon.621563 chr7 7422992 7423393 Zm00004b034840 7422992 7418322 Zm00004b034840 Zm00004b034840,Zm00004b034840 unchanged
exon.621564 chr7 7422360 7422452 Zm00004b034840 7422992 7418322 Zm00004b034840 Zm00004b034840,Zm00004b034840 unchanged
exon.621565 chr7 7421445 7421902 Zm00004b034840 7422992 7418322 Zm00004b034840 Zm00004b034840,Zm00004b034840 unchanged
exon.621566 chr7 7421098 7421346 Zm00004b034840 7422992 7418322 Zm00004b034840 Zm00004b034840,Zm00004b034840 unchanged
exon.621567 chr7 7419904 7420835 Zm00004b034840 7422992 7418322 Zm00004b034840 Zm00004b034840,Zm00004b034840 unchanged
exon.621568 chr7 7419667 7419818 Zm00004b034840 7422992 7418322 Zm00004b034840 Zm00004b034840,Zm00004b034840 unchanged
exon.621569 chr7 7419477 7419593 Zm00004b034840 7422992 7418322 Zm00004b034840 Zm00004b034840,Zm00004b034840 unchanged
exon.621570 chr7 7419244 7419372 Zm00004b034840 7422992 7418322 Zm00004b034840 Zm00004b034840,Zm00004b034840 unchanged
exon.621571 chr7 7418349 7419033 Zm00004b034840 7422992 7418322 Zm00004b034840 Zm00004b034840,Zm00004b034840 unchanged
exon.621572 chr7 7418156 7418322 Zm00004b034840 7422992 7418322 Zm00004b034840 Zm00004b034840,Zm00004b034840 unchanged
exon.621728 chr7 7602451 7602522 Zm00004b034844 7602451 7598808 Zm00004b034844 Zm00004b034844,Zm00004b034844 unchanged
exon.621729 chr7 7601668 7601772 Zm00004b034844 7602451 7598808 Zm00004b034844 Zm00004b034844,Zm00004b034844 unchanged
exon.621730 chr7 7601424 7601507 Zm00004b034844 7602451 7598808 Zm00004b034844 Zm00004b034844,Zm00004b034844 unchanged
exon.621731 chr7 7601243 7601291 Zm00004b034844 7602451 7598808 Zm00004b034844 Zm00004b034844,Zm00004b034844 unchanged
exon.621732 chr7 7601044 7601132 Zm00004b034844 7602451 7598808 Zm00004b034844 Zm00004b034844,Zm00004b034844 unchanged
exon.621733 chr7 7600631 7600704 Zm00004b034844 7602451 7598808 Zm00004b034844 Zm00004b034844,Zm00004b034844 unchanged
exon.621734 chr7 7600493 7600535 Zm00004b034844 7602451 7598808 Zm00004b034844 Zm00004b034844,Zm00004b034844 unchanged
exon.621735 chr7 7599770 7599856 Zm00004b034844 7602451 7598808 Zm00004b034844 Zm00004b034844,Zm00004b034844 unchanged
exon.621736 chr7 7599555 7599632 Zm00004b034844 7602451 7598808 Zm00004b034844 Zm00004b034844,Zm00004b034844 unchanged
exon.621737 chr7 7599350 7599430 Zm00004b034844 7602451 7598808 Zm00004b034844 Zm00004b034844,Zm00004b034844 unchanged
exon.621738 chr7 7598933 7598998 Zm00004b034844 7602451 7598808 Zm00004b034844 Zm00004b034844,Zm00004b034844 unchanged
exon.621739 chr7 7598266 7598808 Zm00004b034844 7602451 7598808 Zm00004b034844 Zm00004b034844,Zm00004b034844 unchanged
exon.621885 chr7 7658962 7659039 Zm00004b034848 7658962 7656430 Zm00004b034848 Zm00004b034848,Zm00004b034848 unchanged
exon.621886 chr7 7656970 7657062 Zm00004b034848 7658962 7656430 Zm00004b034848 Zm00004b034848,Zm00004b034848 unchanged
exon.621887 chr7 7656618 7656701 Zm00004b034848 7658962 7656430 Zm00004b034848 Zm00004b034848,Zm00004b034848 unchanged
exon.621888 chr7 7656245 7656430 Zm00004b034848 7658962 7656430 Zm00004b034848 Zm00004b034848,Zm00004b034848 unchanged
exon.621896 chr7 7675815 7676265 Zm00004b034849 7675815 7673285 Zm00004b034849 Zm00004b034849,Zm00004b034849 unchanged
exon.621897 chr7 7674151 7674294 Zm00004b034849 7675815 7673285 Zm00004b034849 Zm00004b034849,Zm00004b034849 unchanged
exon.621898 chr7 7673395 7673556 Zm00004b034849 7675815 7673285 Zm00004b034849 Zm00004b034849,Zm00004b034849 unchanged
exon.621899 chr7 7673266 7673285 Zm00004b034849 7675815 7673285 Zm00004b034849 Zm00004b034849,Zm00004b034849 unchanged
exon.622163 chr7 7784563 7784746 Zm00004b034857 7784563 7785154 Zm00004b034857 Zm00004b034857,Zm00004b034857 unchanged
exon.622164 chr7 7784832 7785154 Zm00004b034857 7784563 7785154 Zm00004b034857 Zm00004b034857,Zm00004b034857 unchanged
exon.622236 chr7 8020785 8021398 Zm00004b034863 8020785 8016554 Zm00004b034863 Zm00004b034863,Zm00004b034863 unchanged
exon.622237 chr7 8019220 8019595 Zm00004b034863 8020785 8016554 Zm00004b034863 Zm00004b034863,Zm00004b034863 unchanged
exon.622238 chr7 8018868 8019141 Zm00004b034863 8020785 8016554 Zm00004b034863 Zm00004b034863,Zm00004b034863 unchanged
exon.622239 chr7 8015653 8016554 Zm00004b034863 8020785 8016554 Zm00004b034863 Zm00004b034863,Zm00004b034863 unchanged
exon.622469 chr7 8178055 8178137 Zm00004b034868 8178055 8185485 Zm00004b034868 Zm00004b034868,Zm00004b034868 unchanged
exon.622470 chr7 8181038 8181268 Zm00004b034868 8178055 8185485 Zm00004b034868 Zm00004b034868,Zm00004b034868 unchanged
exon.622471 chr7 8181372 8181435 Zm00004b034868 8178055 8185485 Zm00004b034868 Zm00004b034868,Zm00004b034868 unchanged
exon.622472 chr7 8182725 8182781 Zm00004b034868 8178055 8185485 Zm00004b034868 Zm00004b034868,Zm00004b034868 unchanged
exon.622473 chr7 8183412 8183647 Zm00004b034868 8178055 8185485 Zm00004b034868 Zm00004b034868,Zm00004b034868 unchanged
exon.622474 chr7 8183806 8183934 Zm00004b034868 8178055 8185485 Zm00004b034868 Zm00004b034868,Zm00004b034868 unchanged
exon.622475 chr7 8184054 8184110 Zm00004b034868 8178055 8185485 Zm00004b034868 Zm00004b034868,Zm00004b034868 unchanged
exon.622476 chr7 8184953 8185485 Zm00004b034868 8178055 8185485 Zm00004b034868 Zm00004b034868,Zm00004b034868 unchanged
exon.622506 chr7 8260290 8260556 Zm00004b034872 8260290 8260556 Zm00004b034872 Zm00004b034872,Zm00004b034872 unchanged
exon.622655 chr7 8532208 8532751 Zm00004b034881 8532208 8534640 Zm00004b034881 Zm00004b034881,Zm00004b034881 unchanged
exon.622656 chr7 8533396 8533450 Zm00004b034881 8532208 8534640 Zm00004b034881 Zm00004b034881,Zm00004b034881 unchanged
exon.622657 chr7 8533525 8533599 Zm00004b034881 8532208 8534640 Zm00004b034881 Zm00004b034881,Zm00004b034881 unchanged
exon.622658 chr7 8533691 8533782 Zm00004b034881 8532208 8534640 Zm00004b034881 Zm00004b034881,Zm00004b034881 unchanged
exon.622659 chr7 8533883 8533964 Zm00004b034881 8532208 8534640 Zm00004b034881 Zm00004b034881,Zm00004b034881 unchanged
exon.622660 chr7 8534061 8534144 Zm00004b034881 8532208 8534640 Zm00004b034881 Zm00004b034881,Zm00004b034881 unchanged
exon.622661 chr7 8534256 8534640 Zm00004b034881 8532208 8534640 Zm00004b034881 Zm00004b034881,Zm00004b034881 unchanged
exon.622754 chr7 8681912 8682548 Zm00004b034885 8681912 8678870 Zm00004b034885 Zm00004b034885,Zm00004b034885 unchanged
exon.622755 chr7 8679543 8679833 Zm00004b034885 8681912 8678870 Zm00004b034885 Zm00004b034885,Zm00004b034885 unchanged
exon.622756 chr7 8677565 8678870 Zm00004b034885 8681912 8678870 Zm00004b034885 Zm00004b034885,Zm00004b034885 unchanged
exon.622876 chr7 8858574 8858963 Zm00004b034888 8858574 8858963 Zm00004b034888 Zm00004b034888,Zm00004b034888 unchanged
exon.622946 chr7 8935669 8936181 Zm00004b034892 8935669 8936181 Zm00004b034892 Zm00004b034892,Zm00004b034892 unchanged
exon.623045 chr7 9118319 9118695 Zm00004b034895 9118319 9119174 Zm00004b034895 Zm00004b034895,Zm00004b034895 unchanged
exon.623046 chr7 9118795 9118805 Zm00004b034895 9118319 9119174 Zm00004b034895 Zm00004b034895,Zm00004b034895 unchanged
exon.623047 chr7 9119043 9119174 Zm00004b034895 9118319 9119174 Zm00004b034895 Zm00004b034895,Zm00004b034895 unchanged
exon.623053 chr7 9122206 9122511 Zm00004b034896 9122206 9122972 Zm00004b034896 Zm00004b034896,Zm00004b034896 unchanged
exon.623054 chr7 9122630 9122722 Zm00004b034896 9122206 9122972 Zm00004b034896 Zm00004b034896,Zm00004b034896 unchanged
exon.623055 chr7 9122808 9122972 Zm00004b034896 9122206 9122972 Zm00004b034896 Zm00004b034896,Zm00004b034896 unchanged
exon.623065 chr7 9285123 9285608 Zm00004b034898 9285123 9286665 Zm00004b034898 Zm00004b034898,Zm00004b034898 unchanged
exon.623066 chr7 9285682 9286665 Zm00004b034898 9285123 9286665 Zm00004b034898 Zm00004b034898,Zm00004b034898 unchanged
exon.623163 chr7 9372019 9372424 Zm00004b034902 9372019 9368559 Zm00004b034902 Zm00004b034902,Zm00004b034902 unchanged
exon.623164 chr7 9369829 9370081 Zm00004b034902 9372019 9368559 Zm00004b034902 Zm00004b034902,Zm00004b034902 unchanged
exon.623165 chr7 9369418 9369585 Zm00004b034902 9372019 9368559 Zm00004b034902 Zm00004b034902,Zm00004b034902 unchanged
exon.623166 chr7 9369150 9369196 Zm00004b034902 9372019 9368559 Zm00004b034902 Zm00004b034902,Zm00004b034902 unchanged
exon.623167 chr7 9369032 9369072 Zm00004b034902 9372019 9368559 Zm00004b034902 Zm00004b034902,Zm00004b034902 unchanged
exon.623168 chr7 9368801 9368936 Zm00004b034902 9372019 9368559 Zm00004b034902 Zm00004b034902,Zm00004b034902 unchanged
exon.623169 chr7 9367997 9368559 Zm00004b034902 9372019 9368559 Zm00004b034902 Zm00004b034902,Zm00004b034902 unchanged
exon.623187 chr7 9382486 9383317 Zm00004b034903 9382486 9378314 Zm00004b034903 Zm00004b034903,Zm00004b034903 unchanged
exon.623188 chr7 9382208 9382298 Zm00004b034903 9382486 9378314 Zm00004b034903 Zm00004b034903,Zm00004b034903 unchanged
exon.623189 chr7 9381240 9381330 Zm00004b034903 9382486 9378314 Zm00004b034903 Zm00004b034903,Zm00004b034903 unchanged
exon.623190 chr7 9380915 9381019 Zm00004b034903 9382486 9378314 Zm00004b034903 Zm00004b034903,Zm00004b034903 unchanged
exon.623191 chr7 9380308 9380811 Zm00004b034903 9382486 9378314 Zm00004b034903 Zm00004b034903,Zm00004b034903 unchanged
exon.623192 chr7 9380076 9380211 Zm00004b034903 9382486 9378314 Zm00004b034903 Zm00004b034903,Zm00004b034903 unchanged
exon.623193 chr7 9379783 9379976 Zm00004b034903 9382486 9378314 Zm00004b034903 Zm00004b034903,Zm00004b034903 unchanged
exon.623194 chr7 9379568 9379676 Zm00004b034903 9382486 9378314 Zm00004b034903 Zm00004b034903,Zm00004b034903 unchanged
exon.623195 chr7 9379237 9379385 Zm00004b034903 9382486 9378314 Zm00004b034903 Zm00004b034903,Zm00004b034903 unchanged
exon.623196 chr7 9378415 9379143 Zm00004b034903 9382486 9378314 Zm00004b034903 Zm00004b034903,Zm00004b034903 unchanged
exon.623197 chr7 9377855 9378314 Zm00004b034903 9382486 9378314 Zm00004b034903 Zm00004b034903,Zm00004b034903 unchanged
exon.623312 chr7 9428805 9429070 Zm00004b034906 9428805 9434625 Zm00004b034906 Zm00004b034906,Zm00004b034906 unchanged
exon.623313 chr7 9429415 9429539 Zm00004b034906 9428805 9434625 Zm00004b034906 Zm00004b034906,Zm00004b034906 unchanged
exon.623314 chr7 9429667 9429733 Zm00004b034906 9428805 9434625 Zm00004b034906 Zm00004b034906,Zm00004b034906 unchanged
exon.623315 chr7 9430001 9430066 Zm00004b034906 9428805 9434625 Zm00004b034906 Zm00004b034906,Zm00004b034906 unchanged
exon.623316 chr7 9430237 9430283 Zm00004b034906 9428805 9434625 Zm00004b034906 Zm00004b034906,Zm00004b034906 unchanged
exon.623317 chr7 9430365 9430410 Zm00004b034906 9428805 9434625 Zm00004b034906 Zm00004b034906,Zm00004b034906 unchanged
exon.623318 chr7 9430535 9430591 Zm00004b034906 9428805 9434625 Zm00004b034906 Zm00004b034906,Zm00004b034906 unchanged
exon.623319 chr7 9430689 9430731 Zm00004b034906 9428805 9434625 Zm00004b034906 Zm00004b034906,Zm00004b034906 unchanged
exon.623320 chr7 9430848 9430897 Zm00004b034906 9428805 9434625 Zm00004b034906 Zm00004b034906,Zm00004b034906 unchanged
exon.623321 chr7 9430984 9431065 Zm00004b034906 9428805 9434625 Zm00004b034906 Zm00004b034906,Zm00004b034906 unchanged
exon.623322 chr7 9431162 9431211 Zm00004b034906 9428805 9434625 Zm00004b034906 Zm00004b034906,Zm00004b034906 unchanged
exon.623323 chr7 9431293 9431366 Zm00004b034906 9428805 9434625 Zm00004b034906 Zm00004b034906,Zm00004b034906 unchanged
exon.623324 chr7 9432748 9432799 Zm00004b034906 9428805 9434625 Zm00004b034906 Zm00004b034906,Zm00004b034906 unchanged
exon.623325 chr7 9432884 9433297 Zm00004b034906 9428805 9434625 Zm00004b034906 Zm00004b034906,Zm00004b034906 unchanged
exon.623326 chr7 9433619 9434625 Zm00004b034906 9428805 9434625 Zm00004b034906 Zm00004b034906,Zm00004b034906 unchanged
exon.623395 chr7 9476668 9476675 Zm00004b034909 9476668 9480537 Zm00004b034909 Zm00004b034909,Zm00004b034909 unchanged
exon.623396 chr7 9478851 9478947 Zm00004b034909 9476668 9480537 Zm00004b034909 Zm00004b034909,Zm00004b034909 unchanged
exon.623397 chr7 9480301 9480537 Zm00004b034909 9476668 9480537 Zm00004b034909 Zm00004b034909,Zm00004b034909 unchanged
exon.623401 chr7 9535592 9535834 Zm00004b034910 9535592 9535834 Zm00004b034910 Zm00004b034910,Zm00004b034910 unchanged
exon.623422 chr7 9545140 9545473 Zm00004b034911 9545140 9559242 Zm00004b034911 Zm00004b034911,Zm00004b034911 unchanged
exon.623423 chr7 9545792 9545854 Zm00004b034911 9545140 9559242 Zm00004b034911 Zm00004b034911,Zm00004b034911 unchanged
exon.623424 chr7 9545954 9546008 Zm00004b034911 9545140 9559242 Zm00004b034911 Zm00004b034911,Zm00004b034911 unchanged
exon.623425 chr7 9546528 9546625 Zm00004b034911 9545140 9559242 Zm00004b034911 Zm00004b034911,Zm00004b034911 unchanged
exon.623426 chr7 9548185 9548343 Zm00004b034911 9545140 9559242 Zm00004b034911 Zm00004b034911,Zm00004b034911 unchanged
exon.623427 chr7 9548442 9548501 Zm00004b034911 9545140 9559242 Zm00004b034911 Zm00004b034911,Zm00004b034911 unchanged
exon.623428 chr7 9552109 9552297 Zm00004b034911 9545140 9559242 Zm00004b034911 Zm00004b034911,Zm00004b034911 unchanged
exon.623429 chr7 9552424 9552477 Zm00004b034911 9545140 9559242 Zm00004b034911 Zm00004b034911,Zm00004b034911 unchanged
exon.623430 chr7 9552690 9552776 Zm00004b034911 9545140 9559242 Zm00004b034911 Zm00004b034911,Zm00004b034911 unchanged
exon.623431 chr7 9552870 9553557 Zm00004b034911 9545140 9559242 Zm00004b034911 Zm00004b034911,Zm00004b034911 unchanged
exon.623432 chr7 9553791 9554170 Zm00004b034911 9545140 9559242 Zm00004b034911 Zm00004b034911,Zm00004b034911 unchanged
exon.623433 chr7 9554255 9554328 Zm00004b034911 9545140 9559242 Zm00004b034911 Zm00004b034911,Zm00004b034911 unchanged
exon.623434 chr7 9555101 9555164 Zm00004b034911 9545140 9559242 Zm00004b034911 Zm00004b034911,Zm00004b034911 unchanged
exon.623435 chr7 9555277 9556136 Zm00004b034911 9545140 9559242 Zm00004b034911 Zm00004b034911,Zm00004b034911 unchanged
exon.623436 chr7 9557117 9557192 Zm00004b034911 9545140 9559242 Zm00004b034911 Zm00004b034911,Zm00004b034911 unchanged
exon.623437 chr7 9557280 9557391 Zm00004b034911 9545140 9559242 Zm00004b034911 Zm00004b034911,Zm00004b034911 unchanged
exon.623438 chr7 9557575 9557829 Zm00004b034911 9545140 9559242 Zm00004b034911 Zm00004b034911,Zm00004b034911 unchanged
exon.623439 chr7 9557960 9558039 Zm00004b034911 9545140 9559242 Zm00004b034911 Zm00004b034911,Zm00004b034911 unchanged
exon.623440 chr7 9558141 9558944 Zm00004b034911 9545140 9559242 Zm00004b034911 Zm00004b034911,Zm00004b034911 unchanged
exon.623441 chr7 9559213 9559242 Zm00004b034911 9545140 9559242 Zm00004b034911 Zm00004b034911,Zm00004b034911 unchanged
exon.623491 chr7 9898198 9898512 Zm00004b034915 9898198 9895988 Zm00004b034915 Zm00004b034915,Zm00004b034915 unchanged
exon.623492 chr7 9897404 9898106 Zm00004b034915 9898198 9895988 Zm00004b034915 Zm00004b034915,Zm00004b034915 unchanged
exon.623493 chr7 9894487 9895988 Zm00004b034915 9898198 9895988 Zm00004b034915 Zm00004b034915,Zm00004b034915 unchanged
exon.623499 chr7 9948213 9948529 Zm00004b034916 9948213 9949706 Zm00004b034916 Zm00004b034916,Zm00004b034916 unchanged
exon.623500 chr7 9948620 9949129 Zm00004b034916 9948213 9949706 Zm00004b034916 Zm00004b034916,Zm00004b034916 unchanged
exon.623501 chr7 9949332 9949706 Zm00004b034916 9948213 9949706 Zm00004b034916 Zm00004b034916,Zm00004b034916 unchanged
exon.624018 chr7 11192851 11193272 Zm00004b034944 11192851 11192286 Zm00004b034944 Zm00004b034944,Zm00004b034944 unchanged
exon.624019 chr7 11192405 11192731 Zm00004b034944 11192851 11192286 Zm00004b034944 Zm00004b034944,Zm00004b034944 unchanged
exon.624020 chr7 11191813 11192286 Zm00004b034944 11192851 11192286 Zm00004b034944 Zm00004b034944,Zm00004b034944 unchanged
exon.624153 chr7 11564057 11564065 Zm00004b034951 11564057 11571748 Zm00004b034951 Zm00004b034951,Zm00004b034951 unchanged
exon.624154 chr7 11564851 11565025 Zm00004b034951 11564057 11571748 Zm00004b034951 Zm00004b034951,Zm00004b034951 unchanged
exon.624155 chr7 11565981 11566135 Zm00004b034951 11564057 11571748 Zm00004b034951 Zm00004b034951,Zm00004b034951 unchanged
exon.624156 chr7 11568241 11568929 Zm00004b034951 11564057 11571748 Zm00004b034951 Zm00004b034951,Zm00004b034951 unchanged
exon.624157 chr7 11569323 11569476 Zm00004b034951 11564057 11571748 Zm00004b034951 Zm00004b034951,Zm00004b034951 unchanged
exon.624158 chr7 11569801 11570039 Zm00004b034951 11564057 11571748 Zm00004b034951 Zm00004b034951,Zm00004b034951 unchanged
exon.624159 chr7 11570137 11570695 Zm00004b034951 11564057 11571748 Zm00004b034951 Zm00004b034951,Zm00004b034951 unchanged
exon.624160 chr7 11570747 11571016 Zm00004b034951 11564057 11571748 Zm00004b034951 Zm00004b034951,Zm00004b034951 unchanged
exon.624161 chr7 11571148 11571221 Zm00004b034951 11564057 11571748 Zm00004b034951 Zm00004b034951,Zm00004b034951 unchanged
exon.624162 chr7 11571432 11571748 Zm00004b034951 11564057 11571748 Zm00004b034951 Zm00004b034951,Zm00004b034951 unchanged
exon.624173 chr7 11606593 11607012 Zm00004b034952 11606593 11607012 Zm00004b034952 Zm00004b034952,Zm00004b034952 unchanged
exon.624304 chr7 12259248 12259284 Zm00004b034971 12259248 12258201 Zm00004b034971 Zm00004b034971,Zm00004b034971 unchanged
exon.624305 chr7 12258753 12258847 Zm00004b034971 12259248 12258201 Zm00004b034971 Zm00004b034971,Zm00004b034971 unchanged
exon.624306 chr7 12258516 12258594 Zm00004b034971 12259248 12258201 Zm00004b034971 Zm00004b034971,Zm00004b034971 unchanged
exon.624307 chr7 12258113 12258201 Zm00004b034971 12259248 12258201 Zm00004b034971 Zm00004b034971,Zm00004b034971 unchanged
exon.624388 chr7 13128671 13128781 Zm00004b034979 13128671 13127970 Zm00004b034979 Zm00004b034979,Zm00004b034979 unchanged
exon.624389 chr7 13128320 13128559 Zm00004b034979 13128671 13127970 Zm00004b034979 Zm00004b034979,Zm00004b034979 unchanged
exon.624390 chr7 13127524 13127970 Zm00004b034979 13128671 13127970 Zm00004b034979 Zm00004b034979,Zm00004b034979 unchanged
exon.624423 chr7 13246721 13246968 Zm00004b034983 13246721 13246299 Zm00004b034983 Zm00004b034983,Zm00004b034983 unchanged
exon.624424 chr7 13246441 13246563 Zm00004b034983 13246721 13246299 Zm00004b034983 Zm00004b034983,Zm00004b034983 unchanged
exon.624425 chr7 13245655 13246299 Zm00004b034983 13246721 13246299 Zm00004b034983 Zm00004b034983,Zm00004b034983 unchanged
exon.624432 chr7 13343080 13343396 Zm00004b034984 13343080 13339796 Zm00004b034984 Zm00004b034984,Zm00004b034984 unchanged
exon.624433 chr7 13340128 13340343 Zm00004b034984 13343080 13339796 Zm00004b034984 Zm00004b034984,Zm00004b034984 unchanged
exon.624434 chr7 13339885 13340015 Zm00004b034984 13343080 13339796 Zm00004b034984 Zm00004b034984,Zm00004b034984 unchanged
exon.624435 chr7 13339630 13339796 Zm00004b034984 13343080 13339796 Zm00004b034984 Zm00004b034984,Zm00004b034984 unchanged
exon.624584 chr7 13577508 13577801 Zm00004b034994 13577508 13577801 Zm00004b034994 Zm00004b034994,Zm00004b034994 unchanged
exon.624592 chr7 13599108 13599256 Zm00004b034995 13599108 13602051 Zm00004b034995 Zm00004b034995,Zm00004b034995 unchanged
exon.624593 chr7 13599323 13599477 Zm00004b034995 13599108 13602051 Zm00004b034995 Zm00004b034995,Zm00004b034995 unchanged
exon.624594 chr7 13599660 13599857 Zm00004b034995 13599108 13602051 Zm00004b034995 Zm00004b034995,Zm00004b034995 unchanged
exon.624595 chr7 13599935 13600251 Zm00004b034995 13599108 13602051 Zm00004b034995 Zm00004b034995,Zm00004b034995 unchanged
exon.624596 chr7 13601099 13601215 Zm00004b034995 13599108 13602051 Zm00004b034995 Zm00004b034995,Zm00004b034995 unchanged
exon.624597 chr7 13601308 13601397 Zm00004b034995 13599108 13602051 Zm00004b034995 Zm00004b034995,Zm00004b034995 unchanged
exon.624598 chr7 13601863 13602051 Zm00004b034995 13599108 13602051 Zm00004b034995 Zm00004b034995,Zm00004b034995 unchanged
exon.624941 chr7 14074296 14074306 Zm00004b035008 14074296 14059017 Zm00004b035008 Zm00004b035008,Zm00004b035008 unchanged
exon.624942 chr7 14073660 14073751 Zm00004b035008 14074296 14059017 Zm00004b035008 Zm00004b035008,Zm00004b035008 unchanged
exon.624943 chr7 14071733 14071835 Zm00004b035008 14074296 14059017 Zm00004b035008 Zm00004b035008,Zm00004b035008 unchanged
exon.624944 chr7 14071139 14071643 Zm00004b035008 14074296 14059017 Zm00004b035008 Zm00004b035008,Zm00004b035008 unchanged
exon.624945 chr7 14069602 14069663 Zm00004b035008 14074296 14059017 Zm00004b035008 Zm00004b035008,Zm00004b035008 unchanged
exon.624946 chr7 14069299 14069529 Zm00004b035008 14074296 14059017 Zm00004b035008 Zm00004b035008,Zm00004b035008 unchanged
exon.624947 chr7 14069025 14069136 Zm00004b035008 14074296 14059017 Zm00004b035008 Zm00004b035008,Zm00004b035008 unchanged
exon.624948 chr7 14068715 14068928 Zm00004b035008 14074296 14059017 Zm00004b035008 Zm00004b035008,Zm00004b035008 unchanged
exon.624949 chr7 14068068 14068609 Zm00004b035008 14074296 14059017 Zm00004b035008 Zm00004b035008,Zm00004b035008 unchanged
exon.624950 chr7 14064861 14065119 Zm00004b035008 14074296 14059017 Zm00004b035008 Zm00004b035008,Zm00004b035008 unchanged
exon.624951 chr7 14064544 14064682 Zm00004b035008 14074296 14059017 Zm00004b035008 Zm00004b035008,Zm00004b035008 unchanged
exon.624952 chr7 14063802 14063934 Zm00004b035008 14074296 14059017 Zm00004b035008 Zm00004b035008,Zm00004b035008 unchanged
exon.624953 chr7 14062655 14062735 Zm00004b035008 14074296 14059017 Zm00004b035008 Zm00004b035008,Zm00004b035008 unchanged
exon.624954 chr7 14060147 14060220 Zm00004b035008 14074296 14059017 Zm00004b035008 Zm00004b035008,Zm00004b035008 unchanged
exon.624955 chr7 14059271 14059444 Zm00004b035008 14074296 14059017 Zm00004b035008 Zm00004b035008,Zm00004b035008 unchanged
exon.624956 chr7 14059167 14059173 Zm00004b035008 14074296 14059017 Zm00004b035008 Zm00004b035008,Zm00004b035008 unchanged
exon.624957 chr7 14058943 14059017 Zm00004b035008 14074296 14059017 Zm00004b035008 Zm00004b035008,Zm00004b035008 unchanged
exon.624980 chr7 14081715 14081916 Zm00004b035009 14081715 14085380 Zm00004b035009 Zm00004b035009,Zm00004b035009 unchanged
exon.624981 chr7 14082972 14083243 Zm00004b035009 14081715 14085380 Zm00004b035009 Zm00004b035009,Zm00004b035009 unchanged
exon.624982 chr7 14083392 14083431 Zm00004b035009 14081715 14085380 Zm00004b035009 Zm00004b035009,Zm00004b035009 unchanged
exon.624983 chr7 14084350 14084521 Zm00004b035009 14081715 14085380 Zm00004b035009 Zm00004b035009,Zm00004b035009 unchanged
exon.624984 chr7 14084609 14084705 Zm00004b035009 14081715 14085380 Zm00004b035009 Zm00004b035009,Zm00004b035009 unchanged
exon.624985 chr7 14084959 14085380 Zm00004b035009 14081715 14085380 Zm00004b035009 Zm00004b035009,Zm00004b035009 unchanged
exon.625158 chr7 14620905 14621327 Zm00004b035018 14620905 14606941 Zm00004b035018 Zm00004b035018,Zm00004b035018 unchanged
exon.625159 chr7 14619639 14620818 Zm00004b035018 14620905 14606941 Zm00004b035018 Zm00004b035018,Zm00004b035018 unchanged
exon.625160 chr7 14606440 14606941 Zm00004b035018 14620905 14606941 Zm00004b035018 Zm00004b035018,Zm00004b035018 unchanged
exon.625196 chr7 14705568 14705925 Zm00004b035024 14705568 14717710 Zm00004b035024 Zm00004b035024,Zm00004b035024 unchanged
exon.625197 chr7 14716796 14717710 Zm00004b035024 14705568 14717710 Zm00004b035024 Zm00004b035024,Zm00004b035024 unchanged
exon.625202 chr7 14788145 14788391 Zm00004b035025 14788145 14787516 Zm00004b035025 Zm00004b035025,Zm00004b035025 unchanged
exon.625203 chr7 14787635 14787888 Zm00004b035025 14788145 14787516 Zm00004b035025 Zm00004b035025,Zm00004b035025 unchanged
exon.625204 chr7 14781572 14787516 Zm00004b035025 14788145 14787516 Zm00004b035025 Zm00004b035025,Zm00004b035025 unchanged
exon.625449 chr7 14856048 14856482 Zm00004b035029 14856048 14858421 Zm00004b035029 Zm00004b035029,Zm00004b035029 unchanged
exon.625450 chr7 14856568 14856626 Zm00004b035029 14856048 14858421 Zm00004b035029 Zm00004b035029,Zm00004b035029 unchanged
exon.625451 chr7 14858369 14858421 Zm00004b035029 14856048 14858421 Zm00004b035029 Zm00004b035029,Zm00004b035029 unchanged
exon.625518 chr7 15329528 15329561 Zm00004b035036 15329528 15330382 Zm00004b035036 Zm00004b035036,Zm00004b035036 unchanged
exon.625519 chr7 15330024 15330382 Zm00004b035036 15329528 15330382 Zm00004b035036 Zm00004b035036,Zm00004b035036 unchanged
exon.625524 chr7 15331401 15331637 Zm00004b035037 15331401 15331022 Zm00004b035037 Zm00004b035037,Zm00004b035037 unchanged
exon.625525 chr7 15331156 15331296 Zm00004b035037 15331401 15331022 Zm00004b035037 Zm00004b035037,Zm00004b035037 unchanged
exon.625526 chr7 15330747 15331022 Zm00004b035037 15331401 15331022 Zm00004b035037 Zm00004b035037,Zm00004b035037 unchanged
exon.625539 chr7 15338832 15339367 Zm00004b035038 15338832 15336481 Zm00004b035038 Zm00004b035038,Zm00004b035038 unchanged
exon.625540 chr7 15338505 15338693 Zm00004b035038 15338832 15336481 Zm00004b035038 Zm00004b035038,Zm00004b035038 unchanged
exon.625541 chr7 15338281 15338409 Zm00004b035038 15338832 15336481 Zm00004b035038 Zm00004b035038,Zm00004b035038 unchanged
exon.625542 chr7 15338060 15338190 Zm00004b035038 15338832 15336481 Zm00004b035038 Zm00004b035038,Zm00004b035038 unchanged
exon.625543 chr7 15337891 15337966 Zm00004b035038 15338832 15336481 Zm00004b035038 Zm00004b035038,Zm00004b035038 unchanged
exon.625544 chr7 15337523 15337821 Zm00004b035038 15338832 15336481 Zm00004b035038 Zm00004b035038,Zm00004b035038 unchanged
exon.625545 chr7 15337053 15337428 Zm00004b035038 15338832 15336481 Zm00004b035038 Zm00004b035038,Zm00004b035038 unchanged
exon.625546 chr7 15336722 15336981 Zm00004b035038 15338832 15336481 Zm00004b035038 Zm00004b035038,Zm00004b035038 unchanged
exon.625547 chr7 15336576 15336648 Zm00004b035038 15338832 15336481 Zm00004b035038 Zm00004b035038,Zm00004b035038 unchanged
exon.625548 chr7 15336221 15336481 Zm00004b035038 15338832 15336481 Zm00004b035038 Zm00004b035038,Zm00004b035038 unchanged
exon.625610 chr7 15351639 15351737 Zm00004b035040 15351639 15346594 Zm00004b035040 Zm00004b035040,Zm00004b035040 unchanged
exon.625611 chr7 15351278 15351420 Zm00004b035040 15351639 15346594 Zm00004b035040 Zm00004b035040,Zm00004b035040 unchanged
exon.625612 chr7 15351129 15351200 Zm00004b035040 15351639 15346594 Zm00004b035040 Zm00004b035040,Zm00004b035040 unchanged
exon.625613 chr7 15350915 15351058 Zm00004b035040 15351639 15346594 Zm00004b035040 Zm00004b035040,Zm00004b035040 unchanged
exon.625614 chr7 15350080 15350643 Zm00004b035040 15351639 15346594 Zm00004b035040 Zm00004b035040,Zm00004b035040 unchanged
exon.625615 chr7 15349938 15349999 Zm00004b035040 15351639 15346594 Zm00004b035040 Zm00004b035040,Zm00004b035040 unchanged
exon.625616 chr7 15349729 15349849 Zm00004b035040 15351639 15346594 Zm00004b035040 Zm00004b035040,Zm00004b035040 unchanged
exon.625617 chr7 15348674 15349624 Zm00004b035040 15351639 15346594 Zm00004b035040 Zm00004b035040,Zm00004b035040 unchanged
exon.625618 chr7 15347907 15348589 Zm00004b035040 15351639 15346594 Zm00004b035040 Zm00004b035040,Zm00004b035040 unchanged
exon.625619 chr7 15345026 15346594 Zm00004b035040 15351639 15346594 Zm00004b035040 Zm00004b035040,Zm00004b035040 unchanged
exon.626146 chr7 17127523 17127882 Zm00004b035054 17127523 17128809 Zm00004b035054 Zm00004b035054,Zm00004b035054 unchanged
exon.626147 chr7 17128038 17128809 Zm00004b035054 17127523 17128809 Zm00004b035054 Zm00004b035054,Zm00004b035054 unchanged
exon.626481 chr7 18265814 18266033 Zm00004b035063 18265814 18265730 Zm00004b035063 Zm00004b035063,Zm00004b035063 unchanged
exon.626482 chr7 18264208 18265730 Zm00004b035063 18265814 18265730 Zm00004b035063 Zm00004b035063,Zm00004b035063 unchanged
exon.626500 chr7 18338856 18339168 Zm00004b035064 18338856 18330361 Zm00004b035064 Zm00004b035064,Zm00004b035064 unchanged
exon.626501 chr7 18338287 18338711 Zm00004b035064 18338856 18330361 Zm00004b035064 Zm00004b035064,Zm00004b035064 unchanged
exon.626502 chr7 18337731 18337844 Zm00004b035064 18338856 18330361 Zm00004b035064 Zm00004b035064,Zm00004b035064 unchanged
exon.626503 chr7 18336457 18336523 Zm00004b035064 18338856 18330361 Zm00004b035064 Zm00004b035064,Zm00004b035064 unchanged
exon.626504 chr7 18336025 18336098 Zm00004b035064 18338856 18330361 Zm00004b035064 Zm00004b035064,Zm00004b035064 unchanged
exon.626505 chr7 18335782 18335866 Zm00004b035064 18338856 18330361 Zm00004b035064 Zm00004b035064,Zm00004b035064 unchanged
exon.626506 chr7 18335639 18335694 Zm00004b035064 18338856 18330361 Zm00004b035064 Zm00004b035064,Zm00004b035064 unchanged
exon.626507 chr7 18333095 18333149 Zm00004b035064 18338856 18330361 Zm00004b035064 Zm00004b035064,Zm00004b035064 unchanged
exon.626508 chr7 18332955 18333002 Zm00004b035064 18338856 18330361 Zm00004b035064 Zm00004b035064,Zm00004b035064 unchanged
exon.626509 chr7 18332774 18332860 Zm00004b035064 18338856 18330361 Zm00004b035064 Zm00004b035064,Zm00004b035064 unchanged
exon.626510 chr7 18332505 18332588 Zm00004b035064 18338856 18330361 Zm00004b035064 Zm00004b035064,Zm00004b035064 unchanged
exon.626511 chr7 18332222 18332422 Zm00004b035064 18338856 18330361 Zm00004b035064 Zm00004b035064,Zm00004b035064 unchanged
exon.626512 chr7 18331092 18331217 Zm00004b035064 18338856 18330361 Zm00004b035064 Zm00004b035064,Zm00004b035064 unchanged
exon.626513 chr7 18330877 18330916 Zm00004b035064 18338856 18330361 Zm00004b035064 Zm00004b035064,Zm00004b035064 unchanged
exon.626514 chr7 18330450 18330528 Zm00004b035064 18338856 18330361 Zm00004b035064 Zm00004b035064,Zm00004b035064 unchanged
exon.626515 chr7 18329995 18330361 Zm00004b035064 18338856 18330361 Zm00004b035064 Zm00004b035064,Zm00004b035064 unchanged
exon.626740 chr7 18901591 18902339 Zm00004b035072 18901591 18901508 Zm00004b035072 Zm00004b035072,Zm00004b035072 unchanged
exon.626741 chr7 18901084 18901508 Zm00004b035072 18901591 18901508 Zm00004b035072 Zm00004b035072,Zm00004b035072 unchanged
exon.626831 chr7 19504704 19504966 Zm00004b035080 19504704 19499748 Zm00004b035080 Zm00004b035080,Zm00004b035080 unchanged
exon.626832 chr7 19501410 19502033 Zm00004b035080 19504704 19499748 Zm00004b035080 Zm00004b035080,Zm00004b035080 unchanged
exon.626833 chr7 19500799 19500974 Zm00004b035080 19504704 19499748 Zm00004b035080 Zm00004b035080,Zm00004b035080 unchanged
exon.626834 chr7 19499803 19500708 Zm00004b035080 19504704 19499748 Zm00004b035080 Zm00004b035080,Zm00004b035080 unchanged
exon.626835 chr7 19499640 19499748 Zm00004b035080 19504704 19499748 Zm00004b035080 Zm00004b035080,Zm00004b035080 unchanged
exon.626850 chr7 19791511 19791953 Zm00004b035081 19791511 19796510 Zm00004b035081 Zm00004b035081,Zm00004b035081 unchanged
exon.626851 chr7 19792065 19792175 Zm00004b035081 19791511 19796510 Zm00004b035081 Zm00004b035081,Zm00004b035081 unchanged
exon.626852 chr7 19792260 19792402 Zm00004b035081 19791511 19796510 Zm00004b035081 Zm00004b035081,Zm00004b035081 unchanged
exon.626853 chr7 19792504 19792561 Zm00004b035081 19791511 19796510 Zm00004b035081 Zm00004b035081,Zm00004b035081 unchanged
exon.626854 chr7 19792660 19792708 Zm00004b035081 19791511 19796510 Zm00004b035081 Zm00004b035081,Zm00004b035081 unchanged
exon.626855 chr7 19792775 19793019 Zm00004b035081 19791511 19796510 Zm00004b035081 Zm00004b035081,Zm00004b035081 unchanged
exon.626856 chr7 19793191 19793268 Zm00004b035081 19791511 19796510 Zm00004b035081 Zm00004b035081,Zm00004b035081 unchanged
exon.626857 chr7 19795601 19795726 Zm00004b035081 19791511 19796510 Zm00004b035081 Zm00004b035081,Zm00004b035081 unchanged
exon.626858 chr7 19795842 19796121 Zm00004b035081 19791511 19796510 Zm00004b035081 Zm00004b035081,Zm00004b035081 unchanged
exon.626859 chr7 19796153 19796510 Zm00004b035081 19791511 19796510 Zm00004b035081 Zm00004b035081,Zm00004b035081 unchanged
exon.626976 chr7 20315391 20316456 Zm00004b035087 20315391 20312986 Zm00004b035087 Zm00004b035087,Zm00004b035087 unchanged
exon.626977 chr7 20314572 20314747 Zm00004b035087 20315391 20312986 Zm00004b035087 Zm00004b035087,Zm00004b035087 unchanged
exon.626978 chr7 20313904 20314127 Zm00004b035087 20315391 20312986 Zm00004b035087 Zm00004b035087,Zm00004b035087 unchanged
exon.626979 chr7 20311852 20312986 Zm00004b035087 20315391 20312986 Zm00004b035087 Zm00004b035087,Zm00004b035087 unchanged
exon.626989 chr7 20434519 20435055 Zm00004b035088 20434519 20436790 Zm00004b035088 Zm00004b035088,Zm00004b035088 unchanged
exon.626990 chr7 20435173 20435294 Zm00004b035088 20434519 20436790 Zm00004b035088 Zm00004b035088,Zm00004b035088 unchanged
exon.626991 chr7 20435428 20435530 Zm00004b035088 20434519 20436790 Zm00004b035088 Zm00004b035088,Zm00004b035088 unchanged
exon.626992 chr7 20435614 20435755 Zm00004b035088 20434519 20436790 Zm00004b035088 Zm00004b035088,Zm00004b035088 unchanged
exon.626993 chr7 20435870 20436150 Zm00004b035088 20434519 20436790 Zm00004b035088 Zm00004b035088,Zm00004b035088 unchanged
exon.626994 chr7 20436261 20436790 Zm00004b035088 20434519 20436790 Zm00004b035088 Zm00004b035088,Zm00004b035088 unchanged
exon.627024 chr7 20536007 20536325 Zm00004b035089 20536007 20531010 Zm00004b035089 Zm00004b035089,Zm00004b035089 unchanged
exon.627025 chr7 20534380 20534497 Zm00004b035089 20536007 20531010 Zm00004b035089 Zm00004b035089,Zm00004b035089 unchanged
exon.627026 chr7 20533771 20533854 Zm00004b035089 20536007 20531010 Zm00004b035089 Zm00004b035089,Zm00004b035089 unchanged
exon.627027 chr7 20530777 20531010 Zm00004b035089 20536007 20531010 Zm00004b035089 Zm00004b035089,Zm00004b035089 unchanged
exon.627069 chr7 20544382 20544492 Zm00004b035090 20544382 20538931 Zm00004b035090 Zm00004b035090,Zm00004b035090 unchanged
exon.627070 chr7 20542423 20544289 Zm00004b035090 20544382 20538931 Zm00004b035090 Zm00004b035090,Zm00004b035090 unchanged
exon.627071 chr7 20541066 20542331 Zm00004b035090 20544382 20538931 Zm00004b035090 Zm00004b035090,Zm00004b035090 unchanged
exon.627072 chr7 20539322 20539399 Zm00004b035090 20544382 20538931 Zm00004b035090 Zm00004b035090,Zm00004b035090 unchanged
exon.627073 chr7 20539039 20539177 Zm00004b035090 20544382 20538931 Zm00004b035090 Zm00004b035090,Zm00004b035090 unchanged
exon.627074 chr7 20538693 20538931 Zm00004b035090 20544382 20538931 Zm00004b035090 Zm00004b035090,Zm00004b035090 unchanged
exon.627334 chr7 20695139 20695626 Zm00004b035092 20695139 20689293 Zm00004b035092 Zm00004b035092,Zm00004b035092 unchanged
exon.627335 chr7 20694171 20694398 Zm00004b035092 20695139 20689293 Zm00004b035092 Zm00004b035092,Zm00004b035092 unchanged
exon.627336 chr7 20693963 20694084 Zm00004b035092 20695139 20689293 Zm00004b035092 Zm00004b035092,Zm00004b035092 unchanged
exon.627337 chr7 20693277 20693496 Zm00004b035092 20695139 20689293 Zm00004b035092 Zm00004b035092,Zm00004b035092 unchanged
exon.627338 chr7 20692683 20692825 Zm00004b035092 20695139 20689293 Zm00004b035092 Zm00004b035092,Zm00004b035092 unchanged
exon.627339 chr7 20690554 20691135 Zm00004b035092 20695139 20689293 Zm00004b035092 Zm00004b035092,Zm00004b035092 unchanged
exon.627340 chr7 20689388 20690454 Zm00004b035092 20695139 20689293 Zm00004b035092 Zm00004b035092,Zm00004b035092 unchanged
exon.627341 chr7 20688809 20689293 Zm00004b035092 20695139 20689293 Zm00004b035092 Zm00004b035092,Zm00004b035092 unchanged
exon.627358 chr7 20696936 20697214 Zm00004b035093 20696936 20710372 Zm00004b035093 Zm00004b035093,Zm00004b035093 unchanged
exon.627359 chr7 20697341 20697395 Zm00004b035093 20696936 20710372 Zm00004b035093 Zm00004b035093,Zm00004b035093 unchanged
exon.627360 chr7 20700584 20700619 Zm00004b035093 20696936 20710372 Zm00004b035093 Zm00004b035093,Zm00004b035093 unchanged
exon.627361 chr7 20700712 20700756 Zm00004b035093 20696936 20710372 Zm00004b035093 Zm00004b035093,Zm00004b035093 unchanged
exon.627362 chr7 20708683 20708766 Zm00004b035093 20696936 20710372 Zm00004b035093 Zm00004b035093,Zm00004b035093 unchanged
exon.627363 chr7 20708890 20708955 Zm00004b035093 20696936 20710372 Zm00004b035093 Zm00004b035093,Zm00004b035093 unchanged
exon.627364 chr7 20709069 20709107 Zm00004b035093 20696936 20710372 Zm00004b035093 Zm00004b035093,Zm00004b035093 unchanged
exon.627365 chr7 20709323 20709422 Zm00004b035093 20696936 20710372 Zm00004b035093 Zm00004b035093,Zm00004b035093 unchanged
exon.627366 chr7 20709660 20710372 Zm00004b035093 20696936 20710372 Zm00004b035093 Zm00004b035093,Zm00004b035093 unchanged
exon.627377 chr7 20713474 20713659 Zm00004b035094 20713474 20712737 Zm00004b035094 Zm00004b035094,Zm00004b035094 unchanged
exon.627378 chr7 20712618 20712737 Zm00004b035094 20713474 20712737 Zm00004b035094 Zm00004b035094,Zm00004b035094 unchanged
exon.627485 chr7 20981639 20981839 Zm00004b035098 20981639 20981839 Zm00004b035098 Zm00004b035098,Zm00004b035098 unchanged
exon.627512 chr7 21026253 21026771 Zm00004b035099 21026253 21029505 Zm00004b035099 Zm00004b035099,Zm00004b035099 unchanged
exon.627513 chr7 21027427 21027497 Zm00004b035099 21026253 21029505 Zm00004b035099 Zm00004b035099,Zm00004b035099 unchanged
exon.627514 chr7 21027769 21027888 Zm00004b035099 21026253 21029505 Zm00004b035099 Zm00004b035099,Zm00004b035099 unchanged
exon.627515 chr7 21028249 21028367 Zm00004b035099 21026253 21029505 Zm00004b035099 Zm00004b035099,Zm00004b035099 unchanged
exon.627516 chr7 21028469 21028576 Zm00004b035099 21026253 21029505 Zm00004b035099 Zm00004b035099,Zm00004b035099 unchanged
exon.627517 chr7 21028702 21029505 Zm00004b035099 21026253 21029505 Zm00004b035099 Zm00004b035099,Zm00004b035099 unchanged
exon.627564 chr7 21042564 21042992 Zm00004b035100 21042564 21042992 Zm00004b035100 Zm00004b035100,Zm00004b035100 unchanged
exon.627569 chr7 21133950 21134383 Zm00004b035101 21133950 21137647 Zm00004b035101 Zm00004b035101,Zm00004b035101 unchanged
exon.627570 chr7 21135015 21135208 Zm00004b035101 21133950 21137647 Zm00004b035101 Zm00004b035101,Zm00004b035101 unchanged
exon.627571 chr7 21135877 21136195 Zm00004b035101 21133950 21137647 Zm00004b035101 Zm00004b035101,Zm00004b035101 unchanged
exon.627572 chr7 21137534 21137647 Zm00004b035101 21133950 21137647 Zm00004b035101 Zm00004b035101,Zm00004b035101 unchanged
exon.627577 chr7 21267199 21269694 Zm00004b035102 21267199 21269694 Zm00004b035102 Zm00004b035102,Zm00004b035102 unchanged
exon.627579 chr7 21307459 21307725 Zm00004b035103 21307459 21307725 Zm00004b035103 Zm00004b035103,Zm00004b035103 unchanged
exon.627581 chr7 21381627 21382250 Zm00004b035104 21381627 21382250 Zm00004b035104 Zm00004b035104,Zm00004b035104 unchanged
exon.627583 chr7 21423315 21423758 Zm00004b035105 21423315 21423758 Zm00004b035105 Zm00004b035105,Zm00004b035105 unchanged
exon.627630 chr7 22132346 22133158 Zm00004b035115 22132346 22133158 Zm00004b035115 Zm00004b035115,Zm00004b035115 unchanged
exon.627632 chr7 22171683 22172555 Zm00004b035116 22171683 22172555 Zm00004b035116 Zm00004b035116,Zm00004b035116 unchanged
exon.627666 chr7 22304761 22305118 Zm00004b035119 22304761 22298126 Zm00004b035119 Zm00004b035119,Zm00004b035119 unchanged
exon.627667 chr7 22304479 22304623 Zm00004b035119 22304761 22298126 Zm00004b035119 Zm00004b035119,Zm00004b035119 unchanged
exon.627668 chr7 22303703 22303845 Zm00004b035119 22304761 22298126 Zm00004b035119 Zm00004b035119,Zm00004b035119 unchanged
exon.627669 chr7 22303114 22303233 Zm00004b035119 22304761 22298126 Zm00004b035119 Zm00004b035119,Zm00004b035119 unchanged
exon.627670 chr7 22302507 22302695 Zm00004b035119 22304761 22298126 Zm00004b035119 Zm00004b035119,Zm00004b035119 unchanged
exon.627671 chr7 22302271 22302426 Zm00004b035119 22304761 22298126 Zm00004b035119 Zm00004b035119,Zm00004b035119 unchanged
exon.627672 chr7 22301288 22301553 Zm00004b035119 22304761 22298126 Zm00004b035119 Zm00004b035119,Zm00004b035119 unchanged
exon.627673 chr7 22301075 22301172 Zm00004b035119 22304761 22298126 Zm00004b035119 Zm00004b035119,Zm00004b035119 unchanged
exon.627674 chr7 22300379 22300557 Zm00004b035119 22304761 22298126 Zm00004b035119 Zm00004b035119,Zm00004b035119 unchanged
exon.627675 chr7 22298630 22298740 Zm00004b035119 22304761 22298126 Zm00004b035119 Zm00004b035119,Zm00004b035119 unchanged
exon.627676 chr7 22297358 22298126 Zm00004b035119 22304761 22298126 Zm00004b035119 Zm00004b035119,Zm00004b035119 unchanged
exon.627812 chr7 22626613 22626990 Zm00004b035128 22626613 22626211 Zm00004b035128 Zm00004b035128,Zm00004b035128 unchanged
exon.627813 chr7 22626299 22626535 Zm00004b035128 22626613 22626211 Zm00004b035128 Zm00004b035128,Zm00004b035128 unchanged
exon.627814 chr7 22625891 22626211 Zm00004b035128 22626613 22626211 Zm00004b035128 Zm00004b035128,Zm00004b035128 unchanged
exon.627864 chr7 22793090 22793269 Zm00004b035133 22793090 22798213 Zm00004b035133 Zm00004b035133,Zm00004b035133 unchanged
exon.627865 chr7 22793698 22793796 Zm00004b035133 22793090 22798213 Zm00004b035133 Zm00004b035133,Zm00004b035133 unchanged
exon.627866 chr7 22793882 22793951 Zm00004b035133 22793090 22798213 Zm00004b035133 Zm00004b035133,Zm00004b035133 unchanged
exon.627867 chr7 22796293 22796381 Zm00004b035133 22793090 22798213 Zm00004b035133 Zm00004b035133,Zm00004b035133 unchanged
exon.627868 chr7 22797092 22797181 Zm00004b035133 22793090 22798213 Zm00004b035133 Zm00004b035133,Zm00004b035133 unchanged
exon.627869 chr7 22797652 22797702 Zm00004b035133 22793090 22798213 Zm00004b035133 Zm00004b035133,Zm00004b035133 unchanged
exon.627870 chr7 22797971 22798213 Zm00004b035133 22793090 22798213 Zm00004b035133 Zm00004b035133,Zm00004b035133 unchanged
exon.627919 chr7 23164943 23165229 Zm00004b035136 23164943 23169925 Zm00004b035136 Zm00004b035136,Zm00004b035136 unchanged
exon.627920 chr7 23165735 23165865 Zm00004b035136 23164943 23169925 Zm00004b035136 Zm00004b035136,Zm00004b035136 unchanged
exon.627921 chr7 23168125 23168229 Zm00004b035136 23164943 23169925 Zm00004b035136 Zm00004b035136,Zm00004b035136 unchanged
exon.627922 chr7 23168623 23168883 Zm00004b035136 23164943 23169925 Zm00004b035136 Zm00004b035136,Zm00004b035136 unchanged
exon.627923 chr7 23169439 23169925 Zm00004b035136 23164943 23169925 Zm00004b035136 Zm00004b035136,Zm00004b035136 unchanged
exon.627989 chr7 23584887 23585120 Zm00004b035142 23584887 23583418 Zm00004b035142 Zm00004b035142,Zm00004b035142 unchanged
exon.627990 chr7 23584301 23584375 Zm00004b035142 23584887 23583418 Zm00004b035142 Zm00004b035142,Zm00004b035142 unchanged
exon.627991 chr7 23584124 23584150 Zm00004b035142 23584887 23583418 Zm00004b035142 Zm00004b035142,Zm00004b035142 unchanged
exon.627992 chr7 23583837 23584040 Zm00004b035142 23584887 23583418 Zm00004b035142 Zm00004b035142,Zm00004b035142 unchanged
exon.627993 chr7 23583504 23583743 Zm00004b035142 23584887 23583418 Zm00004b035142 Zm00004b035142,Zm00004b035142 unchanged
exon.627994 chr7 23583170 23583418 Zm00004b035142 23584887 23583418 Zm00004b035142 Zm00004b035142,Zm00004b035142 unchanged
exon.628357 chr7 24432274 24432651 Zm00004b035158 24432274 24432651 Zm00004b035158 Zm00004b035158,Zm00004b035158 unchanged
exon.628360 chr7 24491533 24492055 Zm00004b035159 24491533 24493065 Zm00004b035159 Zm00004b035159,Zm00004b035159 unchanged
exon.628361 chr7 24492152 24493065 Zm00004b035159 24491533 24493065 Zm00004b035159 Zm00004b035159,Zm00004b035159 unchanged
exon.628367 chr7 24627564 24627880 Zm00004b035160 24627564 24625821 Zm00004b035160 Zm00004b035160,Zm00004b035160 unchanged
exon.628368 chr7 24627099 24627437 Zm00004b035160 24627564 24625821 Zm00004b035160 Zm00004b035160,Zm00004b035160 unchanged
exon.628369 chr7 24625963 24626018 Zm00004b035160 24627564 24625821 Zm00004b035160 Zm00004b035160,Zm00004b035160 unchanged
exon.628370 chr7 24625252 24625821 Zm00004b035160 24627564 24625821 Zm00004b035160 Zm00004b035160,Zm00004b035160 unchanged
exon.628385 chr7 24760784 24760948 Zm00004b035161 24760784 24756467 Zm00004b035161 Zm00004b035161,Zm00004b035161 unchanged
exon.628386 chr7 24760503 24760648 Zm00004b035161 24760784 24756467 Zm00004b035161 Zm00004b035161,Zm00004b035161 unchanged
exon.628387 chr7 24759159 24759300 Zm00004b035161 24760784 24756467 Zm00004b035161 Zm00004b035161,Zm00004b035161 unchanged
exon.628388 chr7 24758970 24759066 Zm00004b035161 24760784 24756467 Zm00004b035161 Zm00004b035161,Zm00004b035161 unchanged
exon.628389 chr7 24758822 24758891 Zm00004b035161 24760784 24756467 Zm00004b035161 Zm00004b035161,Zm00004b035161 unchanged
exon.628390 chr7 24758640 24758744 Zm00004b035161 24760784 24756467 Zm00004b035161 Zm00004b035161,Zm00004b035161 unchanged
exon.628391 chr7 24758401 24758499 Zm00004b035161 24760784 24756467 Zm00004b035161 Zm00004b035161,Zm00004b035161 unchanged
exon.628392 chr7 24757866 24757956 Zm00004b035161 24760784 24756467 Zm00004b035161 Zm00004b035161,Zm00004b035161 unchanged
exon.628393 chr7 24757324 24757781 Zm00004b035161 24760784 24756467 Zm00004b035161 Zm00004b035161,Zm00004b035161 unchanged
exon.628394 chr7 24756497 24756620 Zm00004b035161 24760784 24756467 Zm00004b035161 Zm00004b035161,Zm00004b035161 unchanged
exon.628395 chr7 24756417 24756467 Zm00004b035161 24760784 24756467 Zm00004b035161 Zm00004b035161,Zm00004b035161 unchanged
exon.628621 chr7 24991116 24992432 Zm00004b035167 24991116 24992432 Zm00004b035167 Zm00004b035167,Zm00004b035167 unchanged
exon.628659 chr7 25221291 25221760 Zm00004b035173 25221291 25224801 Zm00004b035173 Zm00004b035173,Zm00004b035173 unchanged
exon.628660 chr7 25221948 25222340 Zm00004b035173 25221291 25224801 Zm00004b035173 Zm00004b035173,Zm00004b035173 unchanged
exon.628661 chr7 25222638 25222758 Zm00004b035173 25221291 25224801 Zm00004b035173 Zm00004b035173,Zm00004b035173 unchanged
exon.628662 chr7 25222854 25223028 Zm00004b035173 25221291 25224801 Zm00004b035173 Zm00004b035173,Zm00004b035173 unchanged
exon.628663 chr7 25223133 25223203 Zm00004b035173 25221291 25224801 Zm00004b035173 Zm00004b035173,Zm00004b035173 unchanged
exon.628664 chr7 25223860 25224801 Zm00004b035173 25221291 25224801 Zm00004b035173 Zm00004b035173,Zm00004b035173 unchanged
exon.628704 chr7 25230828 25231141 Zm00004b035174 25230828 25225765 Zm00004b035174 Zm00004b035174,Zm00004b035174 unchanged
exon.628705 chr7 25230103 25230210 Zm00004b035174 25230828 25225765 Zm00004b035174 Zm00004b035174,Zm00004b035174 unchanged
exon.628706 chr7 25229837 25230029 Zm00004b035174 25230828 25225765 Zm00004b035174 Zm00004b035174,Zm00004b035174 unchanged
exon.628707 chr7 25229495 25229753 Zm00004b035174 25230828 25225765 Zm00004b035174 Zm00004b035174,Zm00004b035174 unchanged
exon.628708 chr7 25229351 25229407 Zm00004b035174 25230828 25225765 Zm00004b035174 Zm00004b035174,Zm00004b035174 unchanged
exon.628709 chr7 25229136 25229183 Zm00004b035174 25230828 25225765 Zm00004b035174 Zm00004b035174,Zm00004b035174 unchanged
exon.628710 chr7 25228967 25229053 Zm00004b035174 25230828 25225765 Zm00004b035174 Zm00004b035174,Zm00004b035174 unchanged
exon.628711 chr7 25228831 25228888 Zm00004b035174 25230828 25225765 Zm00004b035174 Zm00004b035174,Zm00004b035174 unchanged
exon.628712 chr7 25228404 25228661 Zm00004b035174 25230828 25225765 Zm00004b035174 Zm00004b035174,Zm00004b035174 unchanged
exon.628713 chr7 25228272 25228319 Zm00004b035174 25230828 25225765 Zm00004b035174 Zm00004b035174,Zm00004b035174 unchanged
exon.628714 chr7 25227895 25227936 Zm00004b035174 25230828 25225765 Zm00004b035174 Zm00004b035174,Zm00004b035174 unchanged
exon.628715 chr7 25227714 25227797 Zm00004b035174 25230828 25225765 Zm00004b035174 Zm00004b035174,Zm00004b035174 unchanged
exon.628716 chr7 25227203 25227620 Zm00004b035174 25230828 25225765 Zm00004b035174 Zm00004b035174,Zm00004b035174 unchanged
exon.628717 chr7 25225577 25225765 Zm00004b035174 25230828 25225765 Zm00004b035174 Zm00004b035174,Zm00004b035174 unchanged
exon.628879 chr7 25252675 25252699 Zm00004b035175 25252675 25259283 Zm00004b035175 Zm00004b035175,Zm00004b035175 unchanged
exon.628880 chr7 25252803 25252998 Zm00004b035175 25252675 25259283 Zm00004b035175 Zm00004b035175,Zm00004b035175 unchanged
exon.628881 chr7 25253108 25253171 Zm00004b035175 25252675 25259283 Zm00004b035175 Zm00004b035175,Zm00004b035175 unchanged
exon.628882 chr7 25253249 25253365 Zm00004b035175 25252675 25259283 Zm00004b035175 Zm00004b035175,Zm00004b035175 unchanged
exon.628883 chr7 25254257 25254318 Zm00004b035175 25252675 25259283 Zm00004b035175 Zm00004b035175,Zm00004b035175 unchanged
exon.628884 chr7 25254636 25254694 Zm00004b035175 25252675 25259283 Zm00004b035175 Zm00004b035175,Zm00004b035175 unchanged
exon.628885 chr7 25256777 25256908 Zm00004b035175 25252675 25259283 Zm00004b035175 Zm00004b035175,Zm00004b035175 unchanged
exon.628886 chr7 25257182 25257307 Zm00004b035175 25252675 25259283 Zm00004b035175 Zm00004b035175,Zm00004b035175 unchanged
exon.628887 chr7 25257926 25257975 Zm00004b035175 25252675 25259283 Zm00004b035175 Zm00004b035175,Zm00004b035175 unchanged
exon.628888 chr7 25258064 25258136 Zm00004b035175 25252675 25259283 Zm00004b035175 Zm00004b035175,Zm00004b035175 unchanged
exon.628889 chr7 25258259 25258373 Zm00004b035175 25252675 25259283 Zm00004b035175 Zm00004b035175,Zm00004b035175 unchanged
exon.628890 chr7 25258468 25259283 Zm00004b035175 25252675 25259283 Zm00004b035175 Zm00004b035175,Zm00004b035175 unchanged
exon.628973 chr7 25609676 25609877 Zm00004b035184 25609676 25612384 Zm00004b035184 Zm00004b035184,Zm00004b035184 unchanged
exon.628974 chr7 25610839 25610993 Zm00004b035184 25609676 25612384 Zm00004b035184 Zm00004b035184,Zm00004b035184 unchanged
exon.628975 chr7 25611090 25611302 Zm00004b035184 25609676 25612384 Zm00004b035184 Zm00004b035184,Zm00004b035184 unchanged
exon.628976 chr7 25611388 25611517 Zm00004b035184 25609676 25612384 Zm00004b035184 Zm00004b035184,Zm00004b035184 unchanged
exon.628977 chr7 25611601 25611727 Zm00004b035184 25609676 25612384 Zm00004b035184 Zm00004b035184,Zm00004b035184 unchanged
exon.628978 chr7 25611801 25611876 Zm00004b035184 25609676 25612384 Zm00004b035184 Zm00004b035184,Zm00004b035184 unchanged
exon.628979 chr7 25611965 25612384 Zm00004b035184 25609676 25612384 Zm00004b035184 Zm00004b035184,Zm00004b035184 unchanged
exon.628987 chr7 25618375 25619115 Zm00004b035185 25618375 25619115 Zm00004b035185 Zm00004b035185,Zm00004b035185 unchanged
exon.628989 chr7 25693105 25694001 Zm00004b035186 25693105 25694001 Zm00004b035186 Zm00004b035186,Zm00004b035186 unchanged
exon.629016 chr7 25722302 25723195 Zm00004b035187 25722302 25725830 Zm00004b035187 Zm00004b035187,Zm00004b035187 unchanged
exon.629017 chr7 25723307 25723347 Zm00004b035187 25722302 25725830 Zm00004b035187 Zm00004b035187,Zm00004b035187 unchanged
exon.629018 chr7 25724022 25724091 Zm00004b035187 25722302 25725830 Zm00004b035187 Zm00004b035187,Zm00004b035187 unchanged
exon.629019 chr7 25724174 25724248 Zm00004b035187 25722302 25725830 Zm00004b035187 Zm00004b035187,Zm00004b035187 unchanged
exon.629020 chr7 25725293 25725672 Zm00004b035187 25722302 25725830 Zm00004b035187 Zm00004b035187,Zm00004b035187 unchanged
exon.629021 chr7 25725756 25725830 Zm00004b035187 25722302 25725830 Zm00004b035187 Zm00004b035187,Zm00004b035187 unchanged
exon.629032 chr7 25809680 25810034 Zm00004b035188 25809680 25812647 Zm00004b035188 Zm00004b035188,Zm00004b035188 unchanged
exon.629033 chr7 25810176 25810389 Zm00004b035188 25809680 25812647 Zm00004b035188 Zm00004b035188,Zm00004b035188 unchanged
exon.629034 chr7 25810575 25810792 Zm00004b035188 25809680 25812647 Zm00004b035188 Zm00004b035188,Zm00004b035188 unchanged
exon.629035 chr7 25810894 25811471 Zm00004b035188 25809680 25812647 Zm00004b035188 Zm00004b035188,Zm00004b035188 unchanged
exon.629036 chr7 25811555 25812647 Zm00004b035188 25809680 25812647 Zm00004b035188 Zm00004b035188,Zm00004b035188 unchanged
exon.629190 chr7 26037686 26037706 Zm00004b035193 26037686 26032682 Zm00004b035193 Zm00004b035193,Zm00004b035193 unchanged
exon.629191 chr7 26036751 26037209 Zm00004b035193 26037686 26032682 Zm00004b035193 Zm00004b035193,Zm00004b035193 unchanged
exon.629192 chr7 26035715 26035773 Zm00004b035193 26037686 26032682 Zm00004b035193 Zm00004b035193,Zm00004b035193 unchanged
exon.629193 chr7 26035506 26035626 Zm00004b035193 26037686 26032682 Zm00004b035193 Zm00004b035193,Zm00004b035193 unchanged
exon.629194 chr7 26035349 26035407 Zm00004b035193 26037686 26032682 Zm00004b035193 Zm00004b035193,Zm00004b035193 unchanged
exon.629195 chr7 26034765 26034846 Zm00004b035193 26037686 26032682 Zm00004b035193 Zm00004b035193,Zm00004b035193 unchanged
exon.629196 chr7 26034105 26034160 Zm00004b035193 26037686 26032682 Zm00004b035193 Zm00004b035193,Zm00004b035193 unchanged
exon.629197 chr7 26033949 26034015 Zm00004b035193 26037686 26032682 Zm00004b035193 Zm00004b035193,Zm00004b035193 unchanged
exon.629198 chr7 26033313 26033375 Zm00004b035193 26037686 26032682 Zm00004b035193 Zm00004b035193,Zm00004b035193 unchanged
exon.629199 chr7 26032458 26032682 Zm00004b035193 26037686 26032682 Zm00004b035193 Zm00004b035193,Zm00004b035193 unchanged
exon.629231 chr7 26223080 26223361 Zm00004b035197 26223080 26234172 Zm00004b035197 Zm00004b035197,Zm00004b035197 unchanged
exon.629232 chr7 26225111 26225280 Zm00004b035197 26223080 26234172 Zm00004b035197 Zm00004b035197,Zm00004b035197 unchanged
exon.629233 chr7 26230117 26230282 Zm00004b035197 26223080 26234172 Zm00004b035197 Zm00004b035197,Zm00004b035197 unchanged
exon.629234 chr7 26230384 26230657 Zm00004b035197 26223080 26234172 Zm00004b035197 Zm00004b035197,Zm00004b035197 unchanged
exon.629235 chr7 26230749 26230848 Zm00004b035197 26223080 26234172 Zm00004b035197 Zm00004b035197,Zm00004b035197 unchanged
exon.629236 chr7 26230929 26231147 Zm00004b035197 26223080 26234172 Zm00004b035197 Zm00004b035197,Zm00004b035197 unchanged
exon.629237 chr7 26231223 26231340 Zm00004b035197 26223080 26234172 Zm00004b035197 Zm00004b035197,Zm00004b035197 unchanged
exon.629238 chr7 26231416 26231573 Zm00004b035197 26223080 26234172 Zm00004b035197 Zm00004b035197,Zm00004b035197 unchanged
exon.629239 chr7 26231942 26232323 Zm00004b035197 26223080 26234172 Zm00004b035197 Zm00004b035197,Zm00004b035197 unchanged
exon.629240 chr7 26232426 26232490 Zm00004b035197 26223080 26234172 Zm00004b035197 Zm00004b035197,Zm00004b035197 unchanged
exon.629241 chr7 26233053 26233116 Zm00004b035197 26223080 26234172 Zm00004b035197 Zm00004b035197,Zm00004b035197 unchanged
exon.629242 chr7 26233795 26233981 Zm00004b035197 26223080 26234172 Zm00004b035197 Zm00004b035197,Zm00004b035197 unchanged
exon.629243 chr7 26234010 26234172 Zm00004b035197 26223080 26234172 Zm00004b035197 Zm00004b035197,Zm00004b035197 unchanged
exon.629257 chr7 26271681 26272316 Zm00004b035198 26271681 26272316 Zm00004b035198 Zm00004b035198,Zm00004b035198 unchanged
exon.629273 chr7 26379419 26380102 Zm00004b035201 26379419 26386563 Zm00004b035201 Zm00004b035201,Zm00004b035201 unchanged
exon.629274 chr7 26385059 26385184 Zm00004b035201 26379419 26386563 Zm00004b035201 Zm00004b035201,Zm00004b035201 unchanged
exon.629275 chr7 26385303 26385617 Zm00004b035201 26379419 26386563 Zm00004b035201 Zm00004b035201,Zm00004b035201 unchanged
exon.629276 chr7 26385701 26385829 Zm00004b035201 26379419 26386563 Zm00004b035201 Zm00004b035201,Zm00004b035201 unchanged
exon.629277 chr7 26385921 26386563 Zm00004b035201 26379419 26386563 Zm00004b035201 Zm00004b035201,Zm00004b035201 unchanged
exon.629284 chr7 26419384 26419681 Zm00004b035202 26419384 26419192 Zm00004b035202 Zm00004b035202,Zm00004b035202 unchanged
exon.629285 chr7 26419053 26419192 Zm00004b035202 26419384 26419192 Zm00004b035202 Zm00004b035202,Zm00004b035202 unchanged
exon.629293 chr7 26421950 26422190 Zm00004b035203 26421950 26427788 Zm00004b035203 Zm00004b035203,Zm00004b035203 unchanged
exon.629294 chr7 26422283 26422406 Zm00004b035203 26421950 26427788 Zm00004b035203 Zm00004b035203,Zm00004b035203 unchanged
exon.629295 chr7 26426428 26426525 Zm00004b035203 26421950 26427788 Zm00004b035203 Zm00004b035203,Zm00004b035203 unchanged
exon.629296 chr7 26426640 26426811 Zm00004b035203 26421950 26427788 Zm00004b035203 Zm00004b035203,Zm00004b035203 unchanged
exon.629297 chr7 26427268 26427337 Zm00004b035203 26421950 26427788 Zm00004b035203 Zm00004b035203,Zm00004b035203 unchanged
exon.629298 chr7 26427435 26427788 Zm00004b035203 26421950 26427788 Zm00004b035203 Zm00004b035203,Zm00004b035203 unchanged
exon.629346 chr7 26834900 26835313 Zm00004b035206 26834900 26828357 Zm00004b035206 Zm00004b035206,Zm00004b035206 unchanged
exon.629347 chr7 26834744 26834784 Zm00004b035206 26834900 26828357 Zm00004b035206 Zm00004b035206,Zm00004b035206 unchanged
exon.629348 chr7 26832582 26832631 Zm00004b035206 26834900 26828357 Zm00004b035206 Zm00004b035206,Zm00004b035206 unchanged
exon.629349 chr7 26831416 26831560 Zm00004b035206 26834900 26828357 Zm00004b035206 Zm00004b035206,Zm00004b035206 unchanged
exon.629350 chr7 26830567 26830623 Zm00004b035206 26834900 26828357 Zm00004b035206 Zm00004b035206,Zm00004b035206 unchanged
exon.629351 chr7 26829772 26829892 Zm00004b035206 26834900 26828357 Zm00004b035206 Zm00004b035206,Zm00004b035206 unchanged
exon.629352 chr7 26829087 26829619 Zm00004b035206 26834900 26828357 Zm00004b035206 Zm00004b035206,Zm00004b035206 unchanged
exon.629353 chr7 26828342 26828357 Zm00004b035206 26834900 26828357 Zm00004b035206 Zm00004b035206,Zm00004b035206 unchanged
exon.629559 chr7 27732485 27732906 Zm00004b035217 27732485 27726910 Zm00004b035217 Zm00004b035217,Zm00004b035217 unchanged
exon.629560 chr7 27732317 27732390 Zm00004b035217 27732485 27726910 Zm00004b035217 Zm00004b035217,Zm00004b035217 unchanged
exon.629561 chr7 27732148 27732210 Zm00004b035217 27732485 27726910 Zm00004b035217 Zm00004b035217,Zm00004b035217 unchanged
exon.629562 chr7 27727866 27727967 Zm00004b035217 27732485 27726910 Zm00004b035217 Zm00004b035217,Zm00004b035217 unchanged
exon.629563 chr7 27727699 27727764 Zm00004b035217 27732485 27726910 Zm00004b035217 Zm00004b035217,Zm00004b035217 unchanged
exon.629564 chr7 27726224 27726910 Zm00004b035217 27732485 27726910 Zm00004b035217 Zm00004b035217,Zm00004b035217 unchanged
exon.629623 chr7 28181427 28182448 Zm00004b035223 28181427 28186098 Zm00004b035223 Zm00004b035223,Zm00004b035223 unchanged
exon.629624 chr7 28185051 28185453 Zm00004b035223 28181427 28186098 Zm00004b035223 Zm00004b035223,Zm00004b035223 unchanged
exon.629625 chr7 28185562 28185634 Zm00004b035223 28181427 28186098 Zm00004b035223 Zm00004b035223,Zm00004b035223 unchanged
exon.629626 chr7 28186071 28186098 Zm00004b035223 28181427 28186098 Zm00004b035223 Zm00004b035223,Zm00004b035223 unchanged
exon.629634 chr7 28272974 28273312 Zm00004b035224 28272974 28270214 Zm00004b035224 Zm00004b035224,Zm00004b035224 unchanged
exon.629635 chr7 28270753 28270867 Zm00004b035224 28272974 28270214 Zm00004b035224 Zm00004b035224,Zm00004b035224 unchanged
exon.629636 chr7 28270299 28270639 Zm00004b035224 28272974 28270214 Zm00004b035224 Zm00004b035224,Zm00004b035224 unchanged
exon.629637 chr7 28269946 28270214 Zm00004b035224 28272974 28270214 Zm00004b035224 Zm00004b035224,Zm00004b035224 unchanged
exon.629648 chr7 28421602 28422088 Zm00004b035225 28421602 28443967 Zm00004b035225 Zm00004b035225,Zm00004b035225 unchanged
exon.629649 chr7 28440998 28441539 Zm00004b035225 28421602 28443967 Zm00004b035225 Zm00004b035225,Zm00004b035225 unchanged
exon.629650 chr7 28441991 28442090 Zm00004b035225 28421602 28443967 Zm00004b035225 Zm00004b035225,Zm00004b035225 unchanged
exon.629651 chr7 28442603 28442750 Zm00004b035225 28421602 28443967 Zm00004b035225 Zm00004b035225,Zm00004b035225 unchanged
exon.629652 chr7 28442855 28443069 Zm00004b035225 28421602 28443967 Zm00004b035225 Zm00004b035225,Zm00004b035225 unchanged
exon.629653 chr7 28443194 28443559 Zm00004b035225 28421602 28443967 Zm00004b035225 Zm00004b035225,Zm00004b035225 unchanged
exon.629654 chr7 28443583 28443967 Zm00004b035225 28421602 28443967 Zm00004b035225 Zm00004b035225,Zm00004b035225 unchanged
exon.629783 chr7 29045178 29045315 Zm00004b035233 29045178 29041780 Zm00004b035233 Zm00004b035233,Zm00004b035233 unchanged
exon.629784 chr7 29044634 29044714 Zm00004b035233 29045178 29041780 Zm00004b035233 Zm00004b035233,Zm00004b035233 unchanged
exon.629785 chr7 29044486 29044557 Zm00004b035233 29045178 29041780 Zm00004b035233 Zm00004b035233,Zm00004b035233 unchanged
exon.629786 chr7 29044316 29044399 Zm00004b035233 29045178 29041780 Zm00004b035233 Zm00004b035233,Zm00004b035233 unchanged
exon.629787 chr7 29044139 29044186 Zm00004b035233 29045178 29041780 Zm00004b035233 Zm00004b035233,Zm00004b035233 unchanged
exon.629788 chr7 29042515 29042599 Zm00004b035233 29045178 29041780 Zm00004b035233 Zm00004b035233,Zm00004b035233 unchanged
exon.629789 chr7 29041893 29041958 Zm00004b035233 29045178 29041780 Zm00004b035233 Zm00004b035233,Zm00004b035233 unchanged
exon.629790 chr7 29041656 29041780 Zm00004b035233 29045178 29041780 Zm00004b035233 Zm00004b035233,Zm00004b035233 unchanged
exon.629807 chr7 29050461 29050608 Zm00004b035234 29050461 29062037 Zm00004b035234 Zm00004b035234,Zm00004b035234 unchanged
exon.629808 chr7 29054690 29055091 Zm00004b035234 29050461 29062037 Zm00004b035234 Zm00004b035234,Zm00004b035234 unchanged
exon.629809 chr7 29055813 29055886 Zm00004b035234 29050461 29062037 Zm00004b035234 Zm00004b035234,Zm00004b035234 unchanged
exon.629810 chr7 29058734 29058839 Zm00004b035234 29050461 29062037 Zm00004b035234 Zm00004b035234,Zm00004b035234 unchanged
exon.629811 chr7 29060677 29061080 Zm00004b035234 29050461 29062037 Zm00004b035234 Zm00004b035234,Zm00004b035234 unchanged
exon.629812 chr7 29061172 29061309 Zm00004b035234 29050461 29062037 Zm00004b035234 Zm00004b035234,Zm00004b035234 unchanged
exon.629813 chr7 29061406 29061588 Zm00004b035234 29050461 29062037 Zm00004b035234 Zm00004b035234,Zm00004b035234 unchanged
exon.629814 chr7 29061782 29061878 Zm00004b035234 29050461 29062037 Zm00004b035234 Zm00004b035234,Zm00004b035234 unchanged
exon.629815 chr7 29062000 29062037 Zm00004b035234 29050461 29062037 Zm00004b035234 Zm00004b035234,Zm00004b035234 unchanged
exon.629828 chr7 29093513 29094526 Zm00004b035235 29093513 29108151 Zm00004b035235 Zm00004b035235,Zm00004b035235 unchanged
exon.629829 chr7 29098597 29099848 Zm00004b035235 29093513 29108151 Zm00004b035235 Zm00004b035235,Zm00004b035235 unchanged
exon.629830 chr7 29099949 29102362 Zm00004b035235 29093513 29108151 Zm00004b035235 Zm00004b035235,Zm00004b035235 unchanged
exon.629831 chr7 29108003 29108151 Zm00004b035235 29093513 29108151 Zm00004b035235 Zm00004b035235,Zm00004b035235 unchanged
exon.629856 chr7 29277142 29277450 Zm00004b035238 29277142 29278314 Zm00004b035238 Zm00004b035238,Zm00004b035238 unchanged
exon.629857 chr7 29277585 29278314 Zm00004b035238 29277142 29278314 Zm00004b035238 Zm00004b035238,Zm00004b035238 unchanged
exon.629860 chr7 29437893 29439374 Zm00004b035239 29437893 29439374 Zm00004b035239 Zm00004b035239,Zm00004b035239 unchanged
exon.629862 chr7 29520616 29521086 Zm00004b035240 29520616 29521086 Zm00004b035240 Zm00004b035240,Zm00004b035240 unchanged
exon.629893 chr7 30021828 30026344 Zm00004b035246 30021828 30027235 Zm00004b035246 Zm00004b035246,Zm00004b035246 unchanged
exon.629894 chr7 30026444 30027235 Zm00004b035246 30021828 30027235 Zm00004b035246 Zm00004b035246,Zm00004b035246 unchanged
exon.629916 chr7 30030541 30031452 Zm00004b035247 30030541 30031452 Zm00004b035247 Zm00004b035247,Zm00004b035247 unchanged
exon.630038 chr7 30655152 30655312 Zm00004b035259 30655152 30656938 Zm00004b035259 Zm00004b035259,Zm00004b035259 unchanged
exon.630039 chr7 30655403 30655557 Zm00004b035259 30655152 30656938 Zm00004b035259 Zm00004b035259,Zm00004b035259 unchanged
exon.630040 chr7 30655653 30655865 Zm00004b035259 30655152 30656938 Zm00004b035259 Zm00004b035259,Zm00004b035259 unchanged
exon.630041 chr7 30655946 30656070 Zm00004b035259 30655152 30656938 Zm00004b035259 Zm00004b035259,Zm00004b035259 unchanged
exon.630042 chr7 30656359 30656434 Zm00004b035259 30655152 30656938 Zm00004b035259 Zm00004b035259,Zm00004b035259 unchanged
exon.630043 chr7 30656519 30656938 Zm00004b035259 30655152 30656938 Zm00004b035259 Zm00004b035259,Zm00004b035259 unchanged
exon.630053 chr7 30927190 30927410 Zm00004b035260 30927190 30928878 Zm00004b035260 Zm00004b035260,Zm00004b035260 unchanged
exon.630054 chr7 30927877 30928099 Zm00004b035260 30927190 30928878 Zm00004b035260 Zm00004b035260,Zm00004b035260 unchanged
exon.630055 chr7 30928192 30928326 Zm00004b035260 30927190 30928878 Zm00004b035260 Zm00004b035260,Zm00004b035260 unchanged
exon.630056 chr7 30928454 30928878 Zm00004b035260 30927190 30928878 Zm00004b035260 Zm00004b035260,Zm00004b035260 unchanged
exon.630061 chr7 30932631 30933176 Zm00004b035261 30932631 30933176 Zm00004b035261 Zm00004b035261,Zm00004b035261 unchanged
exon.630066 chr7 30933254 30933702 Zm00004b035262 30933254 30941741 Zm00004b035262 Zm00004b035262,Zm00004b035262 unchanged
exon.630067 chr7 30936022 30936184 Zm00004b035262 30933254 30941741 Zm00004b035262 Zm00004b035262,Zm00004b035262 unchanged
exon.630068 chr7 30936280 30936448 Zm00004b035262 30933254 30941741 Zm00004b035262 Zm00004b035262,Zm00004b035262 unchanged
exon.630069 chr7 30941707 30941741 Zm00004b035262 30933254 30941741 Zm00004b035262 Zm00004b035262,Zm00004b035262 unchanged
exon.630106 chr7 31187939 31188320 Zm00004b035267 31187939 31205163 Zm00004b035267 Zm00004b035267,Zm00004b035267 unchanged
exon.630107 chr7 31189765 31189829 Zm00004b035267 31187939 31205163 Zm00004b035267 Zm00004b035267,Zm00004b035267 unchanged
exon.630108 chr7 31190371 31190434 Zm00004b035267 31187939 31205163 Zm00004b035267 Zm00004b035267,Zm00004b035267 unchanged
exon.630109 chr7 31191604 31191786 Zm00004b035267 31187939 31205163 Zm00004b035267 Zm00004b035267,Zm00004b035267 unchanged
exon.630110 chr7 31192251 31192326 Zm00004b035267 31187939 31205163 Zm00004b035267 Zm00004b035267,Zm00004b035267 unchanged
exon.630111 chr7 31192402 31192641 Zm00004b035267 31187939 31205163 Zm00004b035267 Zm00004b035267,Zm00004b035267 unchanged
exon.630112 chr7 31204821 31205163 Zm00004b035267 31187939 31205163 Zm00004b035267 Zm00004b035267,Zm00004b035267 unchanged
exon.630228 chr7 31647237 31647864 Zm00004b035270 31647237 31654563 Zm00004b035270 Zm00004b035270,Zm00004b035270 unchanged
exon.630229 chr7 31650874 31650956 Zm00004b035270 31647237 31654563 Zm00004b035270 Zm00004b035270,Zm00004b035270 unchanged
exon.630230 chr7 31651049 31651513 Zm00004b035270 31647237 31654563 Zm00004b035270 Zm00004b035270,Zm00004b035270 unchanged
exon.630231 chr7 31652852 31652935 Zm00004b035270 31647237 31654563 Zm00004b035270 Zm00004b035270,Zm00004b035270 unchanged
exon.630232 chr7 31653236 31653427 Zm00004b035270 31647237 31654563 Zm00004b035270 Zm00004b035270,Zm00004b035270 unchanged
exon.630233 chr7 31653505 31653591 Zm00004b035270 31647237 31654563 Zm00004b035270 Zm00004b035270,Zm00004b035270 unchanged
exon.630234 chr7 31653741 31654563 Zm00004b035270 31647237 31654563 Zm00004b035270 Zm00004b035270,Zm00004b035270 unchanged
exon.630268 chr7 32107016 32107909 Zm00004b035275 32107016 32107909 Zm00004b035275 Zm00004b035275,Zm00004b035275 unchanged
exon.630272 chr7 32251844 32252737 Zm00004b035277 32251844 32252737 Zm00004b035277 Zm00004b035277,Zm00004b035277 unchanged
exon.630274 chr7 32261334 32262932 Zm00004b035278 32261334 32262932 Zm00004b035278 Zm00004b035278,Zm00004b035278 unchanged
exon.630276 chr7 32321138 32323189 Zm00004b035279 32321138 32323189 Zm00004b035279 Zm00004b035279,Zm00004b035279 unchanged
exon.630278 chr7 32323992 32324876 Zm00004b035280 32323992 32324876 Zm00004b035280 Zm00004b035280,Zm00004b035280 unchanged
exon.630307 chr7 32594154 32596214 Zm00004b035287 32594154 32596214 Zm00004b035287 Zm00004b035287,Zm00004b035287 unchanged
exon.630357 chr7 32641610 32642339 Zm00004b035290 32641610 32635389 Zm00004b035290 Zm00004b035290,Zm00004b035290 unchanged
exon.630358 chr7 32641472 32641525 Zm00004b035290 32641610 32635389 Zm00004b035290 Zm00004b035290,Zm00004b035290 unchanged
exon.630359 chr7 32641317 32641376 Zm00004b035290 32641610 32635389 Zm00004b035290 Zm00004b035290,Zm00004b035290 unchanged
exon.630360 chr7 32641104 32641214 Zm00004b035290 32641610 32635389 Zm00004b035290 Zm00004b035290,Zm00004b035290 unchanged
exon.630361 chr7 32638007 32638072 Zm00004b035290 32641610 32635389 Zm00004b035290 Zm00004b035290,Zm00004b035290 unchanged
exon.630362 chr7 32637824 32637931 Zm00004b035290 32641610 32635389 Zm00004b035290 Zm00004b035290,Zm00004b035290 unchanged
exon.630363 chr7 32637651 32637752 Zm00004b035290 32641610 32635389 Zm00004b035290 Zm00004b035290,Zm00004b035290 unchanged
exon.630364 chr7 32637422 32637571 Zm00004b035290 32641610 32635389 Zm00004b035290 Zm00004b035290,Zm00004b035290 unchanged
exon.630365 chr7 32636902 32637340 Zm00004b035290 32641610 32635389 Zm00004b035290 Zm00004b035290,Zm00004b035290 unchanged
exon.630366 chr7 32635272 32635389 Zm00004b035290 32641610 32635389 Zm00004b035290 Zm00004b035290,Zm00004b035290 unchanged
exon.630439 chr7 32723089 32723209 Zm00004b035291 32723089 32716594 Zm00004b035291 Zm00004b035291,Zm00004b035291 unchanged
exon.630440 chr7 32721319 32721496 Zm00004b035291 32723089 32716594 Zm00004b035291 Zm00004b035291,Zm00004b035291 unchanged
exon.630441 chr7 32719860 32720020 Zm00004b035291 32723089 32716594 Zm00004b035291 Zm00004b035291,Zm00004b035291 unchanged
exon.630442 chr7 32719707 32719788 Zm00004b035291 32723089 32716594 Zm00004b035291 Zm00004b035291,Zm00004b035291 unchanged
exon.630443 chr7 32719483 32719609 Zm00004b035291 32723089 32716594 Zm00004b035291 Zm00004b035291,Zm00004b035291 unchanged
exon.630444 chr7 32719247 32719401 Zm00004b035291 32723089 32716594 Zm00004b035291 Zm00004b035291,Zm00004b035291 unchanged
exon.630445 chr7 32718225 32718533 Zm00004b035291 32723089 32716594 Zm00004b035291 Zm00004b035291,Zm00004b035291 unchanged
exon.630446 chr7 32717734 32717890 Zm00004b035291 32723089 32716594 Zm00004b035291 Zm00004b035291,Zm00004b035291 unchanged
exon.630447 chr7 32717262 32717343 Zm00004b035291 32723089 32716594 Zm00004b035291 Zm00004b035291,Zm00004b035291 unchanged
exon.630448 chr7 32717065 32717169 Zm00004b035291 32723089 32716594 Zm00004b035291 Zm00004b035291,Zm00004b035291 unchanged
exon.630449 chr7 32716180 32716594 Zm00004b035291 32723089 32716594 Zm00004b035291 Zm00004b035291,Zm00004b035291 unchanged
exon.630490 chr7 32775615 32776006 Zm00004b035292 32775615 32778855 Zm00004b035292 Zm00004b035292,Zm00004b035292 unchanged
exon.630491 chr7 32776557 32776671 Zm00004b035292 32775615 32778855 Zm00004b035292 Zm00004b035292,Zm00004b035292 unchanged
exon.630492 chr7 32777234 32777387 Zm00004b035292 32775615 32778855 Zm00004b035292 Zm00004b035292,Zm00004b035292 unchanged
exon.630493 chr7 32777469 32777565 Zm00004b035292 32775615 32778855 Zm00004b035292 Zm00004b035292,Zm00004b035292 unchanged
exon.630494 chr7 32777758 32777846 Zm00004b035292 32775615 32778855 Zm00004b035292 Zm00004b035292,Zm00004b035292 unchanged
exon.630495 chr7 32778179 32778247 Zm00004b035292 32775615 32778855 Zm00004b035292 Zm00004b035292,Zm00004b035292 unchanged
exon.630496 chr7 32778384 32778855 Zm00004b035292 32775615 32778855 Zm00004b035292 Zm00004b035292,Zm00004b035292 unchanged
exon.630514 chr7 32959227 32959395 Zm00004b035293 32959227 32969034 Zm00004b035293 Zm00004b035293,Zm00004b035293 unchanged
exon.630515 chr7 32960609 32960742 Zm00004b035293 32959227 32969034 Zm00004b035293 Zm00004b035293,Zm00004b035293 unchanged
exon.630516 chr7 32961112 32961188 Zm00004b035293 32959227 32969034 Zm00004b035293 Zm00004b035293,Zm00004b035293 unchanged
exon.630517 chr7 32965331 32965490 Zm00004b035293 32959227 32969034 Zm00004b035293 Zm00004b035293,Zm00004b035293 unchanged
exon.630518 chr7 32965613 32965666 Zm00004b035293 32959227 32969034 Zm00004b035293 Zm00004b035293,Zm00004b035293 unchanged
exon.630519 chr7 32965738 32965833 Zm00004b035293 32959227 32969034 Zm00004b035293 Zm00004b035293,Zm00004b035293 unchanged
exon.630520 chr7 32965991 32966080 Zm00004b035293 32959227 32969034 Zm00004b035293 Zm00004b035293,Zm00004b035293 unchanged
exon.630521 chr7 32967272 32967323 Zm00004b035293 32959227 32969034 Zm00004b035293 Zm00004b035293,Zm00004b035293 unchanged
exon.630522 chr7 32968137 32968198 Zm00004b035293 32959227 32969034 Zm00004b035293 Zm00004b035293,Zm00004b035293 unchanged
exon.630523 chr7 32968284 32968364 Zm00004b035293 32959227 32969034 Zm00004b035293 Zm00004b035293,Zm00004b035293 unchanged
exon.630524 chr7 32968527 32969034 Zm00004b035293 32959227 32969034 Zm00004b035293 Zm00004b035293,Zm00004b035293 unchanged
exon.630554 chr7 33151218 33151628 Zm00004b035294 33151218 33111909 Zm00004b035294 Zm00004b035294,Zm00004b035294 unchanged
exon.630555 chr7 33151043 33151128 Zm00004b035294 33151218 33111909 Zm00004b035294 Zm00004b035294,Zm00004b035294 unchanged
exon.630556 chr7 33143158 33143259 Zm00004b035294 33151218 33111909 Zm00004b035294 Zm00004b035294,Zm00004b035294 unchanged
exon.630557 chr7 33142250 33142356 Zm00004b035294 33151218 33111909 Zm00004b035294 Zm00004b035294,Zm00004b035294 unchanged
exon.630558 chr7 33141406 33141543 Zm00004b035294 33151218 33111909 Zm00004b035294 Zm00004b035294,Zm00004b035294 unchanged
exon.630559 chr7 33140225 33140313 Zm00004b035294 33151218 33111909 Zm00004b035294 Zm00004b035294,Zm00004b035294 unchanged
exon.630560 chr7 33133465 33133604 Zm00004b035294 33151218 33111909 Zm00004b035294 Zm00004b035294,Zm00004b035294 unchanged
exon.630561 chr7 33133227 33133386 Zm00004b035294 33151218 33111909 Zm00004b035294 Zm00004b035294,Zm00004b035294 unchanged
exon.630562 chr7 33132935 33133070 Zm00004b035294 33151218 33111909 Zm00004b035294 Zm00004b035294,Zm00004b035294 unchanged
exon.630563 chr7 33129014 33129110 Zm00004b035294 33151218 33111909 Zm00004b035294 Zm00004b035294,Zm00004b035294 unchanged
exon.630564 chr7 33128265 33128343 Zm00004b035294 33151218 33111909 Zm00004b035294 Zm00004b035294,Zm00004b035294 unchanged
exon.630565 chr7 33127301 33127360 Zm00004b035294 33151218 33111909 Zm00004b035294 Zm00004b035294,Zm00004b035294 unchanged
exon.630566 chr7 33119643 33119761 Zm00004b035294 33151218 33111909 Zm00004b035294 Zm00004b035294,Zm00004b035294 unchanged
exon.630567 chr7 33119181 33119305 Zm00004b035294 33151218 33111909 Zm00004b035294 Zm00004b035294,Zm00004b035294 unchanged
exon.630568 chr7 33117141 33117373 Zm00004b035294 33151218 33111909 Zm00004b035294 Zm00004b035294,Zm00004b035294 unchanged
exon.630569 chr7 33112511 33112668 Zm00004b035294 33151218 33111909 Zm00004b035294 Zm00004b035294,Zm00004b035294 unchanged
exon.630570 chr7 33112343 33112425 Zm00004b035294 33151218 33111909 Zm00004b035294 Zm00004b035294,Zm00004b035294 unchanged
exon.630571 chr7 33112172 33112257 Zm00004b035294 33151218 33111909 Zm00004b035294 Zm00004b035294,Zm00004b035294 unchanged
exon.630572 chr7 33111265 33111909 Zm00004b035294 33151218 33111909 Zm00004b035294 Zm00004b035294,Zm00004b035294 unchanged
exon.630627 chr7 33393804 33393911 Zm00004b035297 33393804 33394810 Zm00004b035297 Zm00004b035297,Zm00004b035297 unchanged
exon.630628 chr7 33394378 33394443 Zm00004b035297 33393804 33394810 Zm00004b035297 Zm00004b035297,Zm00004b035297 unchanged
exon.630629 chr7 33394673 33394810 Zm00004b035297 33393804 33394810 Zm00004b035297 Zm00004b035297,Zm00004b035297 unchanged
exon.630638 chr7 33493114 33493569 Zm00004b035298 33493114 33486207 Zm00004b035298 Zm00004b035298,Zm00004b035298 unchanged
exon.630639 chr7 33492866 33492982 Zm00004b035298 33493114 33486207 Zm00004b035298 Zm00004b035298,Zm00004b035298 unchanged
exon.630640 chr7 33489017 33489151 Zm00004b035298 33493114 33486207 Zm00004b035298 Zm00004b035298,Zm00004b035298 unchanged
exon.630641 chr7 33488810 33488935 Zm00004b035298 33493114 33486207 Zm00004b035298 Zm00004b035298,Zm00004b035298 unchanged
exon.630642 chr7 33486502 33486603 Zm00004b035298 33493114 33486207 Zm00004b035298 Zm00004b035298,Zm00004b035298 unchanged
exon.630643 chr7 33485742 33486207 Zm00004b035298 33493114 33486207 Zm00004b035298 Zm00004b035298,Zm00004b035298 unchanged
exon.630885 chr7 34265128 34265641 Zm00004b035311 34265128 34264278 Zm00004b035311 Zm00004b035311,Zm00004b035311 unchanged
exon.630886 chr7 34264889 34265015 Zm00004b035311 34265128 34264278 Zm00004b035311 Zm00004b035311,Zm00004b035311 unchanged
exon.630887 chr7 34264007 34264278 Zm00004b035311 34265128 34264278 Zm00004b035311 Zm00004b035311,Zm00004b035311 unchanged
exon.630900 chr7 34338063 34338546 Zm00004b035312 34338063 34337415 Zm00004b035312 Zm00004b035312,Zm00004b035312 unchanged
exon.630901 chr7 34336112 34337415 Zm00004b035312 34338063 34337415 Zm00004b035312 Zm00004b035312,Zm00004b035312 unchanged
exon.630905 chr7 34348914 34349323 Zm00004b035313 34348914 34349859 Zm00004b035313 Zm00004b035313,Zm00004b035313 unchanged
exon.630906 chr7 34349417 34349859 Zm00004b035313 34348914 34349859 Zm00004b035313 Zm00004b035313,Zm00004b035313 unchanged
exon.630920 chr7 34588988 34589464 Zm00004b035316 34588988 34587046 Zm00004b035316 Zm00004b035316,Zm00004b035316 unchanged
exon.630921 chr7 34588747 34588867 Zm00004b035316 34588988 34587046 Zm00004b035316 Zm00004b035316,Zm00004b035316 unchanged
exon.630922 chr7 34588530 34588649 Zm00004b035316 34588988 34587046 Zm00004b035316 Zm00004b035316,Zm00004b035316 unchanged
exon.630923 chr7 34587141 34587371 Zm00004b035316 34588988 34587046 Zm00004b035316 Zm00004b035316,Zm00004b035316 unchanged
exon.630924 chr7 34586066 34587046 Zm00004b035316 34588988 34587046 Zm00004b035316 Zm00004b035316,Zm00004b035316 unchanged
exon.631352 chr7 36229333 36229914 Zm00004b035332 36229333 36229914 Zm00004b035332 Zm00004b035332,Zm00004b035332 unchanged
exon.631358 chr7 36293048 36293254 Zm00004b035333 36293048 36297053 Zm00004b035333 Zm00004b035333,Zm00004b035333 unchanged
exon.631359 chr7 36294167 36294271 Zm00004b035333 36293048 36297053 Zm00004b035333 Zm00004b035333,Zm00004b035333 unchanged
exon.631360 chr7 36294518 36294589 Zm00004b035333 36293048 36297053 Zm00004b035333 Zm00004b035333,Zm00004b035333 unchanged
exon.631361 chr7 36296102 36296191 Zm00004b035333 36293048 36297053 Zm00004b035333 Zm00004b035333,Zm00004b035333 unchanged
exon.631362 chr7 36296644 36297053 Zm00004b035333 36293048 36297053 Zm00004b035333 Zm00004b035333,Zm00004b035333 unchanged
exon.631376 chr7 36313385 36313636 Zm00004b035336 36313385 36311860 Zm00004b035336 Zm00004b035336,Zm00004b035336 unchanged
exon.631377 chr7 36311813 36311860 Zm00004b035336 36313385 36311860 Zm00004b035336 Zm00004b035336,Zm00004b035336 unchanged
exon.631388 chr7 36490300 36491715 Zm00004b035338 36490300 36491715 Zm00004b035338 Zm00004b035338,Zm00004b035338 unchanged
exon.631769 chr7 37991268 37991748 Zm00004b035347 37991268 37987070 Zm00004b035347 Zm00004b035347,Zm00004b035347 unchanged
exon.631770 chr7 37990955 37991150 Zm00004b035347 37991268 37987070 Zm00004b035347 Zm00004b035347,Zm00004b035347 unchanged
exon.631771 chr7 37990609 37990814 Zm00004b035347 37991268 37987070 Zm00004b035347 Zm00004b035347,Zm00004b035347 unchanged
exon.631772 chr7 37990402 37990504 Zm00004b035347 37991268 37987070 Zm00004b035347 Zm00004b035347,Zm00004b035347 unchanged
exon.631773 chr7 37990154 37990316 Zm00004b035347 37991268 37987070 Zm00004b035347 Zm00004b035347,Zm00004b035347 unchanged
exon.631774 chr7 37989452 37989718 Zm00004b035347 37991268 37987070 Zm00004b035347 Zm00004b035347,Zm00004b035347 unchanged
exon.631775 chr7 37989031 37989376 Zm00004b035347 37991268 37987070 Zm00004b035347 Zm00004b035347,Zm00004b035347 unchanged
exon.631776 chr7 37988810 37988947 Zm00004b035347 37991268 37987070 Zm00004b035347 Zm00004b035347,Zm00004b035347 unchanged
exon.631777 chr7 37988570 37988695 Zm00004b035347 37991268 37987070 Zm00004b035347 Zm00004b035347,Zm00004b035347 unchanged
exon.631778 chr7 37988262 37988474 Zm00004b035347 37991268 37987070 Zm00004b035347 Zm00004b035347,Zm00004b035347 unchanged
exon.631779 chr7 37987883 37988171 Zm00004b035347 37991268 37987070 Zm00004b035347 Zm00004b035347,Zm00004b035347 unchanged
exon.631780 chr7 37987604 37987800 Zm00004b035347 37991268 37987070 Zm00004b035347 Zm00004b035347,Zm00004b035347 unchanged
exon.631781 chr7 37987171 37987521 Zm00004b035347 37991268 37987070 Zm00004b035347 Zm00004b035347,Zm00004b035347 unchanged
exon.631782 chr7 37985527 37987070 Zm00004b035347 37991268 37987070 Zm00004b035347 Zm00004b035347,Zm00004b035347 unchanged
exon.631842 chr7 38132431 38133121 Zm00004b035348 38132431 38130857 Zm00004b035348 Zm00004b035348,Zm00004b035348 unchanged
exon.631843 chr7 38129508 38130857 Zm00004b035348 38132431 38130857 Zm00004b035348 Zm00004b035348,Zm00004b035348 unchanged
exon.631849 chr7 38226613 38226709 Zm00004b035349 38226613 38227996 Zm00004b035349 Zm00004b035349,Zm00004b035349 unchanged
exon.631850 chr7 38226794 38226894 Zm00004b035349 38226613 38227996 Zm00004b035349 Zm00004b035349,Zm00004b035349 unchanged
exon.631851 chr7 38227001 38227411 Zm00004b035349 38226613 38227996 Zm00004b035349 Zm00004b035349,Zm00004b035349 unchanged
exon.631852 chr7 38227488 38227996 Zm00004b035349 38226613 38227996 Zm00004b035349 Zm00004b035349,Zm00004b035349 unchanged
exon.632002 chr7 39013237 39013728 Zm00004b035352 39013237 39014875 Zm00004b035352 Zm00004b035352,Zm00004b035352 unchanged
exon.632003 chr7 39013874 39013939 Zm00004b035352 39013237 39014875 Zm00004b035352 Zm00004b035352,Zm00004b035352 unchanged
exon.632004 chr7 39014073 39014875 Zm00004b035352 39013237 39014875 Zm00004b035352 Zm00004b035352,Zm00004b035352 unchanged
exon.632025 chr7 39275263 39275804 Zm00004b035355 39275263 39275887 Zm00004b035355 Zm00004b035355,Zm00004b035355 unchanged
exon.632026 chr7 39275885 39275887 Zm00004b035355 39275263 39275887 Zm00004b035355 Zm00004b035355,Zm00004b035355 unchanged
exon.632048 chr7 40071735 40071846 Zm00004b035360 40071735 40073618 Zm00004b035360 Zm00004b035360,Zm00004b035360 unchanged
exon.632049 chr7 40072310 40072686 Zm00004b035360 40071735 40073618 Zm00004b035360 Zm00004b035360,Zm00004b035360 unchanged
exon.632050 chr7 40073385 40073618 Zm00004b035360 40071735 40073618 Zm00004b035360 Zm00004b035360,Zm00004b035360 unchanged
exon.632074 chr7 40327619 40328113 Zm00004b035363 40327619 40327475 Zm00004b035363 Zm00004b035363,Zm00004b035363 unchanged
exon.632075 chr7 40327155 40327475 Zm00004b035363 40327619 40327475 Zm00004b035363 Zm00004b035363,Zm00004b035363 unchanged
exon.632147 chr7 40663984 40664245 Zm00004b035366 40663984 40669881 Zm00004b035366 Zm00004b035366,Zm00004b035366 unchanged
exon.632148 chr7 40665008 40665713 Zm00004b035366 40663984 40669881 Zm00004b035366 Zm00004b035366,Zm00004b035366 unchanged
exon.632149 chr7 40666595 40666796 Zm00004b035366 40663984 40669881 Zm00004b035366 Zm00004b035366,Zm00004b035366 unchanged
exon.632150 chr7 40666867 40666943 Zm00004b035366 40663984 40669881 Zm00004b035366 Zm00004b035366,Zm00004b035366 unchanged
exon.632151 chr7 40667031 40667070 Zm00004b035366 40663984 40669881 Zm00004b035366 Zm00004b035366,Zm00004b035366 unchanged
exon.632152 chr7 40667170 40667227 Zm00004b035366 40663984 40669881 Zm00004b035366 Zm00004b035366,Zm00004b035366 unchanged
exon.632153 chr7 40668577 40668646 Zm00004b035366 40663984 40669881 Zm00004b035366 Zm00004b035366,Zm00004b035366 unchanged
exon.632154 chr7 40669441 40669645 Zm00004b035366 40663984 40669881 Zm00004b035366 Zm00004b035366,Zm00004b035366 unchanged
exon.632155 chr7 40669805 40669881 Zm00004b035366 40663984 40669881 Zm00004b035366 Zm00004b035366,Zm00004b035366 unchanged
exon.632194 chr7 40727013 40728470 Zm00004b035367 40727013 40728470 Zm00004b035367 Zm00004b035367,Zm00004b035367 unchanged
exon.632203 chr7 40802359 40803037 Zm00004b035368 40802359 40792250 Zm00004b035368 Zm00004b035368,Zm00004b035368 unchanged
exon.632204 chr7 40800584 40801006 Zm00004b035368 40802359 40792250 Zm00004b035368 Zm00004b035368,Zm00004b035368 unchanged
exon.632205 chr7 40800254 40800367 Zm00004b035368 40802359 40792250 Zm00004b035368 Zm00004b035368,Zm00004b035368 unchanged
exon.632206 chr7 40799219 40799557 Zm00004b035368 40802359 40792250 Zm00004b035368 Zm00004b035368,Zm00004b035368 unchanged
exon.632207 chr7 40798426 40798554 Zm00004b035368 40802359 40792250 Zm00004b035368 Zm00004b035368,Zm00004b035368 unchanged
exon.632208 chr7 40795135 40795268 Zm00004b035368 40802359 40792250 Zm00004b035368 Zm00004b035368,Zm00004b035368 unchanged
exon.632209 chr7 40794476 40794587 Zm00004b035368 40802359 40792250 Zm00004b035368 Zm00004b035368,Zm00004b035368 unchanged
exon.632210 chr7 40791650 40792250 Zm00004b035368 40802359 40792250 Zm00004b035368 Zm00004b035368,Zm00004b035368 unchanged
exon.632291 chr7 41300588 41300667 Zm00004b035373 41300588 41299104 Zm00004b035373 Zm00004b035373,Zm00004b035373 unchanged
exon.632292 chr7 41300516 41300566 Zm00004b035373 41300588 41299104 Zm00004b035373 Zm00004b035373,Zm00004b035373 unchanged
exon.632293 chr7 41299717 41299954 Zm00004b035373 41300588 41299104 Zm00004b035373 Zm00004b035373,Zm00004b035373 unchanged
exon.632294 chr7 41299221 41299469 Zm00004b035373 41300588 41299104 Zm00004b035373 Zm00004b035373,Zm00004b035373 unchanged
exon.632295 chr7 41298798 41299104 Zm00004b035373 41300588 41299104 Zm00004b035373 Zm00004b035373,Zm00004b035373 unchanged
exon.632331 chr7 41524719 41525306 Zm00004b035375 41524719 41520664 Zm00004b035375 Zm00004b035375,Zm00004b035375 unchanged
exon.632332 chr7 41524500 41524614 Zm00004b035375 41524719 41520664 Zm00004b035375 Zm00004b035375,Zm00004b035375 unchanged
exon.632333 chr7 41524050 41524130 Zm00004b035375 41524719 41520664 Zm00004b035375 Zm00004b035375,Zm00004b035375 unchanged
exon.632334 chr7 41523885 41523973 Zm00004b035375 41524719 41520664 Zm00004b035375 Zm00004b035375,Zm00004b035375 unchanged
exon.632335 chr7 41523697 41523788 Zm00004b035375 41524719 41520664 Zm00004b035375 Zm00004b035375,Zm00004b035375 unchanged
exon.632336 chr7 41523501 41523582 Zm00004b035375 41524719 41520664 Zm00004b035375 Zm00004b035375,Zm00004b035375 unchanged
exon.632337 chr7 41522400 41522502 Zm00004b035375 41524719 41520664 Zm00004b035375 Zm00004b035375,Zm00004b035375 unchanged
exon.632338 chr7 41520903 41520988 Zm00004b035375 41524719 41520664 Zm00004b035375 Zm00004b035375,Zm00004b035375 unchanged
exon.632339 chr7 41519411 41520664 Zm00004b035375 41524719 41520664 Zm00004b035375 Zm00004b035375,Zm00004b035375 unchanged
exon.632444 chr7 41683984 41684562 Zm00004b035379 41683984 41684562 Zm00004b035379 Zm00004b035379,Zm00004b035379 unchanged
exon.632454 chr7 41695929 41695972 Zm00004b035380 41695929 41699075 Zm00004b035380 Zm00004b035380,Zm00004b035380 unchanged
exon.632455 chr7 41696085 41696394 Zm00004b035380 41695929 41699075 Zm00004b035380 Zm00004b035380,Zm00004b035380 unchanged
exon.632456 chr7 41696514 41696613 Zm00004b035380 41695929 41699075 Zm00004b035380 Zm00004b035380,Zm00004b035380 unchanged
exon.632457 chr7 41696708 41696974 Zm00004b035380 41695929 41699075 Zm00004b035380 Zm00004b035380,Zm00004b035380 unchanged
exon.632458 chr7 41697062 41697160 Zm00004b035380 41695929 41699075 Zm00004b035380 Zm00004b035380,Zm00004b035380 unchanged
exon.632459 chr7 41697639 41697740 Zm00004b035380 41695929 41699075 Zm00004b035380 Zm00004b035380,Zm00004b035380 unchanged
exon.632460 chr7 41697868 41697987 Zm00004b035380 41695929 41699075 Zm00004b035380 Zm00004b035380,Zm00004b035380 unchanged
exon.632461 chr7 41698143 41698667 Zm00004b035380 41695929 41699075 Zm00004b035380 Zm00004b035380,Zm00004b035380 unchanged
exon.632462 chr7 41698735 41699075 Zm00004b035380 41695929 41699075 Zm00004b035380 Zm00004b035380,Zm00004b035380 unchanged
exon.632472 chr7 41839935 41840135 Zm00004b035381 41839935 41840135 Zm00004b035381 Zm00004b035381,Zm00004b035381 unchanged
exon.632474 chr7 42013440 42013980 Zm00004b035382 42013440 42013980 Zm00004b035382 Zm00004b035382,Zm00004b035382 unchanged
exon.632499 chr7 42378937 42379350 Zm00004b035385 42378937 42378783 Zm00004b035385 Zm00004b035385,Zm00004b035385 unchanged
exon.632500 chr7 42377605 42378783 Zm00004b035385 42378937 42378783 Zm00004b035385 Zm00004b035385,Zm00004b035385 unchanged
exon.632598 chr7 43124665 43124913 Zm00004b035390 43124665 43078313 Zm00004b035390 Zm00004b035390,Zm00004b035390 unchanged
exon.632599 chr7 43111906 43112124 Zm00004b035390 43124665 43078313 Zm00004b035390 Zm00004b035390,Zm00004b035390 unchanged
exon.632600 chr7 43111628 43111694 Zm00004b035390 43124665 43078313 Zm00004b035390 Zm00004b035390,Zm00004b035390 unchanged
exon.632601 chr7 43098382 43098562 Zm00004b035390 43124665 43078313 Zm00004b035390 Zm00004b035390,Zm00004b035390 unchanged
exon.632602 chr7 43097125 43097177 Zm00004b035390 43124665 43078313 Zm00004b035390 Zm00004b035390,Zm00004b035390 unchanged
exon.632603 chr7 43096731 43096819 Zm00004b035390 43124665 43078313 Zm00004b035390 Zm00004b035390,Zm00004b035390 unchanged
exon.632604 chr7 43086551 43086787 Zm00004b035390 43124665 43078313 Zm00004b035390 Zm00004b035390,Zm00004b035390 unchanged
exon.632605 chr7 43085498 43085562 Zm00004b035390 43124665 43078313 Zm00004b035390 Zm00004b035390,Zm00004b035390 unchanged
exon.632606 chr7 43084394 43084454 Zm00004b035390 43124665 43078313 Zm00004b035390 Zm00004b035390,Zm00004b035390 unchanged
exon.632607 chr7 43084199 43084316 Zm00004b035390 43124665 43078313 Zm00004b035390 Zm00004b035390,Zm00004b035390 unchanged
exon.632608 chr7 43084047 43084128 Zm00004b035390 43124665 43078313 Zm00004b035390 Zm00004b035390,Zm00004b035390 unchanged
exon.632609 chr7 43083885 43083957 Zm00004b035390 43124665 43078313 Zm00004b035390 Zm00004b035390,Zm00004b035390 unchanged
exon.632610 chr7 43083752 43083813 Zm00004b035390 43124665 43078313 Zm00004b035390 Zm00004b035390,Zm00004b035390 unchanged
exon.632611 chr7 43083398 43083493 Zm00004b035390 43124665 43078313 Zm00004b035390 Zm00004b035390,Zm00004b035390 unchanged
exon.632612 chr7 43082918 43083072 Zm00004b035390 43124665 43078313 Zm00004b035390 Zm00004b035390,Zm00004b035390 unchanged
exon.632613 chr7 43078429 43078525 Zm00004b035390 43124665 43078313 Zm00004b035390 Zm00004b035390,Zm00004b035390 unchanged
exon.632614 chr7 43078041 43078313 Zm00004b035390 43124665 43078313 Zm00004b035390 Zm00004b035390,Zm00004b035390 unchanged
exon.632650 chr7 43560913 43561161 Zm00004b035393 43560913 43558939 Zm00004b035393 Zm00004b035393,Zm00004b035393 unchanged
exon.632651 chr7 43559705 43559856 Zm00004b035393 43560913 43558939 Zm00004b035393 Zm00004b035393,Zm00004b035393 unchanged
exon.632652 chr7 43558444 43558939 Zm00004b035393 43560913 43558939 Zm00004b035393 Zm00004b035393,Zm00004b035393 unchanged
exon.632914 chr7 44134985 44135020 Zm00004b035396 44134985 44138261 Zm00004b035396 Zm00004b035396,Zm00004b035396 unchanged
exon.632915 chr7 44135239 44135273 Zm00004b035396 44134985 44138261 Zm00004b035396 Zm00004b035396,Zm00004b035396 unchanged
exon.632916 chr7 44136239 44136317 Zm00004b035396 44134985 44138261 Zm00004b035396 Zm00004b035396,Zm00004b035396 unchanged
exon.632917 chr7 44136434 44136723 Zm00004b035396 44134985 44138261 Zm00004b035396 Zm00004b035396,Zm00004b035396 unchanged
exon.632918 chr7 44136824 44136987 Zm00004b035396 44134985 44138261 Zm00004b035396 Zm00004b035396,Zm00004b035396 unchanged
exon.632919 chr7 44137601 44137697 Zm00004b035396 44134985 44138261 Zm00004b035396 Zm00004b035396,Zm00004b035396 unchanged
exon.632920 chr7 44137849 44138026 Zm00004b035396 44134985 44138261 Zm00004b035396 Zm00004b035396,Zm00004b035396 unchanged
exon.632921 chr7 44138223 44138261 Zm00004b035396 44134985 44138261 Zm00004b035396 Zm00004b035396,Zm00004b035396 unchanged
exon.633031 chr7 44553452 44553646 Zm00004b035401 44553452 44559481 Zm00004b035401 Zm00004b035401,Zm00004b035401 unchanged
exon.633032 chr7 44553888 44553978 Zm00004b035401 44553452 44559481 Zm00004b035401 Zm00004b035401,Zm00004b035401 unchanged
exon.633033 chr7 44554073 44554274 Zm00004b035401 44553452 44559481 Zm00004b035401 Zm00004b035401,Zm00004b035401 unchanged
exon.633034 chr7 44554411 44554485 Zm00004b035401 44553452 44559481 Zm00004b035401 Zm00004b035401,Zm00004b035401 unchanged
exon.633035 chr7 44554568 44554669 Zm00004b035401 44553452 44559481 Zm00004b035401 Zm00004b035401,Zm00004b035401 unchanged
exon.633036 chr7 44554868 44554908 Zm00004b035401 44553452 44559481 Zm00004b035401 Zm00004b035401,Zm00004b035401 unchanged
exon.633037 chr7 44556748 44556912 Zm00004b035401 44553452 44559481 Zm00004b035401 Zm00004b035401,Zm00004b035401 unchanged
exon.633038 chr7 44557433 44557544 Zm00004b035401 44553452 44559481 Zm00004b035401 Zm00004b035401,Zm00004b035401 unchanged
exon.633039 chr7 44557647 44557837 Zm00004b035401 44553452 44559481 Zm00004b035401 Zm00004b035401,Zm00004b035401 unchanged
exon.633040 chr7 44557914 44558030 Zm00004b035401 44553452 44559481 Zm00004b035401 Zm00004b035401,Zm00004b035401 unchanged
exon.633041 chr7 44558545 44558625 Zm00004b035401 44553452 44559481 Zm00004b035401 Zm00004b035401,Zm00004b035401 unchanged
exon.633042 chr7 44558740 44558868 Zm00004b035401 44553452 44559481 Zm00004b035401 Zm00004b035401,Zm00004b035401 unchanged
exon.633043 chr7 44559410 44559481 Zm00004b035401 44553452 44559481 Zm00004b035401 Zm00004b035401,Zm00004b035401 unchanged
exon.633160 chr7 44997272 44997355 Zm00004b035407 44997272 44995793 Zm00004b035407 Zm00004b035407,Zm00004b035407 unchanged
exon.633161 chr7 44996740 44997251 Zm00004b035407 44997272 44995793 Zm00004b035407 Zm00004b035407,Zm00004b035407 unchanged
exon.633162 chr7 44996582 44996651 Zm00004b035407 44997272 44995793 Zm00004b035407 Zm00004b035407,Zm00004b035407 unchanged
exon.633163 chr7 44996318 44996497 Zm00004b035407 44997272 44995793 Zm00004b035407 Zm00004b035407,Zm00004b035407 unchanged
exon.633164 chr7 44995584 44995793 Zm00004b035407 44997272 44995793 Zm00004b035407 Zm00004b035407,Zm00004b035407 unchanged
exon.633177 chr7 45010752 45010982 Zm00004b035408 45010752 45016980 Zm00004b035408 Zm00004b035408,Zm00004b035408 unchanged
exon.633178 chr7 45011739 45012503 Zm00004b035408 45010752 45016980 Zm00004b035408 Zm00004b035408,Zm00004b035408 unchanged
exon.633179 chr7 45013747 45013956 Zm00004b035408 45010752 45016980 Zm00004b035408 Zm00004b035408,Zm00004b035408 unchanged
exon.633180 chr7 45014052 45014162 Zm00004b035408 45010752 45016980 Zm00004b035408 Zm00004b035408,Zm00004b035408 unchanged
exon.633181 chr7 45014921 45015289 Zm00004b035408 45010752 45016980 Zm00004b035408 Zm00004b035408,Zm00004b035408 unchanged
exon.633182 chr7 45015382 45015489 Zm00004b035408 45010752 45016980 Zm00004b035408 Zm00004b035408,Zm00004b035408 unchanged
exon.633183 chr7 45015706 45016128 Zm00004b035408 45010752 45016980 Zm00004b035408 Zm00004b035408,Zm00004b035408 unchanged
exon.633184 chr7 45016694 45016980 Zm00004b035408 45010752 45016980 Zm00004b035408 Zm00004b035408,Zm00004b035408 unchanged
exon.633195 chr7 45098307 45098959 Zm00004b035409 45098307 45097916 Zm00004b035409 Zm00004b035409,Zm00004b035409 unchanged
exon.633196 chr7 45098009 45098162 Zm00004b035409 45098307 45097916 Zm00004b035409 Zm00004b035409,Zm00004b035409 unchanged
exon.633197 chr7 45097160 45097916 Zm00004b035409 45098307 45097916 Zm00004b035409 Zm00004b035409,Zm00004b035409 unchanged
exon.633202 chr7 45309095 45309390 Zm00004b035410 45309095 45306861 Zm00004b035410 Zm00004b035410,Zm00004b035410 unchanged
exon.633203 chr7 45306609 45306861 Zm00004b035410 45309095 45306861 Zm00004b035410 Zm00004b035410,Zm00004b035410 unchanged
exon.633293 chr7 46170877 46171368 Zm00004b035418 46170877 46161361 Zm00004b035418 Zm00004b035418,Zm00004b035418 unchanged
exon.633294 chr7 46161071 46161361 Zm00004b035418 46170877 46161361 Zm00004b035418 Zm00004b035418,Zm00004b035418 unchanged
exon.633350 chr7 46216810 46217010 Zm00004b035423 46216810 46219326 Zm00004b035423 Zm00004b035423,Zm00004b035423 unchanged
exon.633351 chr7 46217097 46217231 Zm00004b035423 46216810 46219326 Zm00004b035423 Zm00004b035423,Zm00004b035423 unchanged
exon.633352 chr7 46217334 46217498 Zm00004b035423 46216810 46219326 Zm00004b035423 Zm00004b035423,Zm00004b035423 unchanged
exon.633353 chr7 46217575 46217723 Zm00004b035423 46216810 46219326 Zm00004b035423 Zm00004b035423,Zm00004b035423 unchanged
exon.633354 chr7 46217862 46218050 Zm00004b035423 46216810 46219326 Zm00004b035423 Zm00004b035423,Zm00004b035423 unchanged
exon.633355 chr7 46218145 46218273 Zm00004b035423 46216810 46219326 Zm00004b035423 Zm00004b035423,Zm00004b035423 unchanged
exon.633356 chr7 46218366 46218496 Zm00004b035423 46216810 46219326 Zm00004b035423 Zm00004b035423,Zm00004b035423 unchanged
exon.633357 chr7 46218590 46218665 Zm00004b035423 46216810 46219326 Zm00004b035423 Zm00004b035423,Zm00004b035423 unchanged
exon.633358 chr7 46218729 46219027 Zm00004b035423 46216810 46219326 Zm00004b035423 Zm00004b035423,Zm00004b035423 unchanged
exon.633359 chr7 46219122 46219326 Zm00004b035423 46216810 46219326 Zm00004b035423 Zm00004b035423,Zm00004b035423 unchanged
exon.633375 chr7 46223456 46223495 Zm00004b035424 46223456 46225800 Zm00004b035424 Zm00004b035424,Zm00004b035424 unchanged
exon.633376 chr7 46224186 46224365 Zm00004b035424 46223456 46225800 Zm00004b035424 Zm00004b035424,Zm00004b035424 unchanged
exon.633377 chr7 46224475 46224707 Zm00004b035424 46223456 46225800 Zm00004b035424 Zm00004b035424,Zm00004b035424 unchanged
exon.633378 chr7 46224819 46225026 Zm00004b035424 46223456 46225800 Zm00004b035424 Zm00004b035424,Zm00004b035424 unchanged
exon.633379 chr7 46225145 46225204 Zm00004b035424 46223456 46225800 Zm00004b035424 Zm00004b035424,Zm00004b035424 unchanged
exon.633380 chr7 46225309 46225800 Zm00004b035424 46223456 46225800 Zm00004b035424 Zm00004b035424,Zm00004b035424 unchanged
exon.633420 chr7 46403015 46403039 Zm00004b035425 46403015 46442778 Zm00004b035425 Zm00004b035425,Zm00004b035425 unchanged
exon.633421 chr7 46403172 46403635 Zm00004b035425 46403015 46442778 Zm00004b035425 Zm00004b035425,Zm00004b035425 unchanged
exon.633422 chr7 46403750 46403937 Zm00004b035425 46403015 46442778 Zm00004b035425 Zm00004b035425,Zm00004b035425 unchanged
exon.633423 chr7 46404591 46404614 Zm00004b035425 46403015 46442778 Zm00004b035425 Zm00004b035425,Zm00004b035425 unchanged
exon.633424 chr7 46405564 46405690 Zm00004b035425 46403015 46442778 Zm00004b035425 Zm00004b035425,Zm00004b035425 unchanged
exon.633425 chr7 46405905 46405995 Zm00004b035425 46403015 46442778 Zm00004b035425 Zm00004b035425,Zm00004b035425 unchanged
exon.633426 chr7 46406789 46406889 Zm00004b035425 46403015 46442778 Zm00004b035425 Zm00004b035425,Zm00004b035425 unchanged
exon.633427 chr7 46407060 46407110 Zm00004b035425 46403015 46442778 Zm00004b035425 Zm00004b035425,Zm00004b035425 unchanged
exon.633428 chr7 46419850 46419978 Zm00004b035425 46403015 46442778 Zm00004b035425 Zm00004b035425,Zm00004b035425 unchanged
exon.633429 chr7 46437319 46437381 Zm00004b035425 46403015 46442778 Zm00004b035425 Zm00004b035425,Zm00004b035425 unchanged
exon.633430 chr7 46437462 46437717 Zm00004b035425 46403015 46442778 Zm00004b035425 Zm00004b035425,Zm00004b035425 unchanged
exon.633431 chr7 46438405 46438526 Zm00004b035425 46403015 46442778 Zm00004b035425 Zm00004b035425,Zm00004b035425 unchanged
exon.633432 chr7 46438626 46438715 Zm00004b035425 46403015 46442778 Zm00004b035425 Zm00004b035425,Zm00004b035425 unchanged
exon.633433 chr7 46441206 46441340 Zm00004b035425 46403015 46442778 Zm00004b035425 Zm00004b035425,Zm00004b035425 unchanged
exon.633434 chr7 46441433 46441489 Zm00004b035425 46403015 46442778 Zm00004b035425 Zm00004b035425,Zm00004b035425 unchanged
exon.633435 chr7 46441586 46441642 Zm00004b035425 46403015 46442778 Zm00004b035425 Zm00004b035425,Zm00004b035425 unchanged
exon.633436 chr7 46442206 46442778 Zm00004b035425 46403015 46442778 Zm00004b035425 Zm00004b035425,Zm00004b035425 unchanged
exon.633699 chr7 47957508 47958375 Zm00004b035438 47957508 47949074 Zm00004b035438 Zm00004b035438,Zm00004b035438 unchanged
exon.633700 chr7 47949058 47949074 Zm00004b035438 47957508 47949074 Zm00004b035438 Zm00004b035438,Zm00004b035438 unchanged
exon.633730 chr7 48638731 48638979 Zm00004b035441 48638731 48627027 Zm00004b035441 Zm00004b035441,Zm00004b035441 unchanged
exon.633731 chr7 48638556 48638657 Zm00004b035441 48638731 48627027 Zm00004b035441 Zm00004b035441,Zm00004b035441 unchanged
exon.633732 chr7 48637915 48638340 Zm00004b035441 48638731 48627027 Zm00004b035441 Zm00004b035441,Zm00004b035441 unchanged
exon.633733 chr7 48637599 48637739 Zm00004b035441 48638731 48627027 Zm00004b035441 Zm00004b035441,Zm00004b035441 unchanged
exon.633734 chr7 48633470 48633609 Zm00004b035441 48638731 48627027 Zm00004b035441 Zm00004b035441,Zm00004b035441 unchanged
exon.633735 chr7 48632058 48632172 Zm00004b035441 48638731 48627027 Zm00004b035441 Zm00004b035441,Zm00004b035441 unchanged
exon.633736 chr7 48629408 48629572 Zm00004b035441 48638731 48627027 Zm00004b035441 Zm00004b035441,Zm00004b035441 unchanged
exon.633737 chr7 48627440 48628975 Zm00004b035441 48638731 48627027 Zm00004b035441 Zm00004b035441,Zm00004b035441 unchanged
exon.633738 chr7 48626741 48627027 Zm00004b035441 48638731 48627027 Zm00004b035441 Zm00004b035441,Zm00004b035441 unchanged
exon.633773 chr7 48927916 48928017 Zm00004b035445 48927916 48929907 Zm00004b035445 Zm00004b035445,Zm00004b035445 unchanged
exon.633774 chr7 48929015 48929089 Zm00004b035445 48927916 48929907 Zm00004b035445 Zm00004b035445,Zm00004b035445 unchanged
exon.633775 chr7 48929231 48929416 Zm00004b035445 48927916 48929907 Zm00004b035445 Zm00004b035445,Zm00004b035445 unchanged
exon.633776 chr7 48929497 48929595 Zm00004b035445 48927916 48929907 Zm00004b035445 Zm00004b035445,Zm00004b035445 unchanged
exon.633777 chr7 48929791 48929907 Zm00004b035445 48927916 48929907 Zm00004b035445 Zm00004b035445,Zm00004b035445 unchanged
exon.633824 chr7 49002256 49002689 Zm00004b035446 49002256 49005302 Zm00004b035446 Zm00004b035446,Zm00004b035446 unchanged
exon.633825 chr7 49002799 49002953 Zm00004b035446 49002256 49005302 Zm00004b035446 Zm00004b035446,Zm00004b035446 unchanged
exon.633826 chr7 49003749 49003934 Zm00004b035446 49002256 49005302 Zm00004b035446 Zm00004b035446,Zm00004b035446 unchanged
exon.633827 chr7 49004489 49005302 Zm00004b035446 49002256 49005302 Zm00004b035446 Zm00004b035446,Zm00004b035446 unchanged
exon.634148 chr7 50496383 50496539 Zm00004b035457 50496383 50498850 Zm00004b035457 Zm00004b035457,Zm00004b035457 unchanged
exon.634149 chr7 50497496 50497689 Zm00004b035457 50496383 50498850 Zm00004b035457 Zm00004b035457,Zm00004b035457 unchanged
exon.634150 chr7 50497783 50498122 Zm00004b035457 50496383 50498850 Zm00004b035457 Zm00004b035457,Zm00004b035457 unchanged
exon.634151 chr7 50498322 50498363 Zm00004b035457 50496383 50498850 Zm00004b035457 Zm00004b035457,Zm00004b035457 unchanged
exon.634152 chr7 50498460 50498850 Zm00004b035457 50496383 50498850 Zm00004b035457 Zm00004b035457,Zm00004b035457 unchanged
exon.634384 chr7 52301419 52301718 Zm00004b035472 52301419 52315391 Zm00004b035472 Zm00004b035472,Zm00004b035472 unchanged
exon.634385 chr7 52302605 52302672 Zm00004b035472 52301419 52315391 Zm00004b035472 Zm00004b035472,Zm00004b035472 unchanged
exon.634386 chr7 52303818 52303843 Zm00004b035472 52301419 52315391 Zm00004b035472 Zm00004b035472,Zm00004b035472 unchanged
exon.634387 chr7 52307317 52307407 Zm00004b035472 52301419 52315391 Zm00004b035472 Zm00004b035472,Zm00004b035472 unchanged
exon.634388 chr7 52307553 52307648 Zm00004b035472 52301419 52315391 Zm00004b035472 Zm00004b035472,Zm00004b035472 unchanged
exon.634389 chr7 52307817 52307938 Zm00004b035472 52301419 52315391 Zm00004b035472 Zm00004b035472,Zm00004b035472 unchanged
exon.634390 chr7 52308105 52308198 Zm00004b035472 52301419 52315391 Zm00004b035472 Zm00004b035472,Zm00004b035472 unchanged
exon.634391 chr7 52314401 52314459 Zm00004b035472 52301419 52315391 Zm00004b035472 Zm00004b035472,Zm00004b035472 unchanged
exon.634392 chr7 52314542 52314664 Zm00004b035472 52301419 52315391 Zm00004b035472 Zm00004b035472,Zm00004b035472 unchanged
exon.634393 chr7 52314748 52314819 Zm00004b035472 52301419 52315391 Zm00004b035472 Zm00004b035472,Zm00004b035472 unchanged
exon.634394 chr7 52314901 52315391 Zm00004b035472 52301419 52315391 Zm00004b035472 Zm00004b035472,Zm00004b035472 unchanged
exon.634510 chr7 52731898 52732287 Zm00004b035476 52731898 52732287 Zm00004b035476 Zm00004b035476,Zm00004b035476 unchanged
exon.634553 chr7 53194713 53195010 Zm00004b035480 53194713 53177232 Zm00004b035480 Zm00004b035480,Zm00004b035480 unchanged
exon.634554 chr7 53190613 53190723 Zm00004b035480 53194713 53177232 Zm00004b035480 Zm00004b035480,Zm00004b035480 unchanged
exon.634555 chr7 53190285 53190425 Zm00004b035480 53194713 53177232 Zm00004b035480 Zm00004b035480,Zm00004b035480 unchanged
exon.634556 chr7 53185321 53185431 Zm00004b035480 53194713 53177232 Zm00004b035480 Zm00004b035480,Zm00004b035480 unchanged
exon.634557 chr7 53185106 53185249 Zm00004b035480 53194713 53177232 Zm00004b035480 Zm00004b035480,Zm00004b035480 unchanged
exon.634558 chr7 53184986 53185026 Zm00004b035480 53194713 53177232 Zm00004b035480 Zm00004b035480,Zm00004b035480 unchanged
exon.634559 chr7 53184824 53184903 Zm00004b035480 53194713 53177232 Zm00004b035480 Zm00004b035480,Zm00004b035480 unchanged
exon.634560 chr7 53177495 53177590 Zm00004b035480 53194713 53177232 Zm00004b035480 Zm00004b035480,Zm00004b035480 unchanged
exon.634561 chr7 53176541 53177232 Zm00004b035480 53194713 53177232 Zm00004b035480 Zm00004b035480,Zm00004b035480 unchanged
exon.634632 chr7 53735948 53736057 Zm00004b035486 53735948 53739639 Zm00004b035486 Zm00004b035486,Zm00004b035486 unchanged
exon.634633 chr7 53736308 53736589 Zm00004b035486 53735948 53739639 Zm00004b035486 Zm00004b035486,Zm00004b035486 unchanged
exon.634634 chr7 53737951 53738020 Zm00004b035486 53735948 53739639 Zm00004b035486 Zm00004b035486,Zm00004b035486 unchanged
exon.634635 chr7 53738684 53738743 Zm00004b035486 53735948 53739639 Zm00004b035486 Zm00004b035486,Zm00004b035486 unchanged
exon.634636 chr7 53739096 53739208 Zm00004b035486 53735948 53739639 Zm00004b035486 Zm00004b035486,Zm00004b035486 unchanged
exon.634637 chr7 53739452 53739639 Zm00004b035486 53735948 53739639 Zm00004b035486 Zm00004b035486,Zm00004b035486 unchanged
exon.634651 chr7 53857372 53857767 Zm00004b035487 53857372 53849031 Zm00004b035487 Zm00004b035487,Zm00004b035487 unchanged
exon.634652 chr7 53856047 53856106 Zm00004b035487 53857372 53849031 Zm00004b035487 Zm00004b035487,Zm00004b035487 unchanged
exon.634653 chr7 53855008 53855067 Zm00004b035487 53857372 53849031 Zm00004b035487 Zm00004b035487,Zm00004b035487 unchanged
exon.634654 chr7 53851819 53852128 Zm00004b035487 53857372 53849031 Zm00004b035487 Zm00004b035487,Zm00004b035487 unchanged
exon.634655 chr7 53851512 53851702 Zm00004b035487 53857372 53849031 Zm00004b035487 Zm00004b035487,Zm00004b035487 unchanged
exon.634656 chr7 53849958 53850266 Zm00004b035487 53857372 53849031 Zm00004b035487 Zm00004b035487,Zm00004b035487 unchanged
exon.634657 chr7 53849720 53849842 Zm00004b035487 53857372 53849031 Zm00004b035487 Zm00004b035487,Zm00004b035487 unchanged
exon.634658 chr7 53848993 53849031 Zm00004b035487 53857372 53849031 Zm00004b035487 Zm00004b035487,Zm00004b035487 unchanged
exon.634786 chr7 54050557 54051330 Zm00004b035490 54050557 54051330 Zm00004b035490 Zm00004b035490,Zm00004b035490 unchanged
exon.634788 chr7 54406497 54406964 Zm00004b035491 54406497 54406964 Zm00004b035491 Zm00004b035491,Zm00004b035491 unchanged
exon.634895 chr7 56340825 56341131 Zm00004b035501 56340825 56340681 Zm00004b035501 Zm00004b035501,Zm00004b035501 unchanged
exon.634896 chr7 56339730 56340681 Zm00004b035501 56340825 56340681 Zm00004b035501 Zm00004b035501,Zm00004b035501 unchanged
exon.634910 chr7 57152076 57152438 Zm00004b035503 57152076 57152438 Zm00004b035503 Zm00004b035503,Zm00004b035503 unchanged
exon.634927 chr7 57286032 57286343 Zm00004b035505 57286032 57286908 Zm00004b035505 Zm00004b035505,Zm00004b035505 unchanged
exon.634928 chr7 57286795 57286908 Zm00004b035505 57286032 57286908 Zm00004b035505 Zm00004b035505,Zm00004b035505 unchanged
exon.634931 chr7 57292548 57293918 Zm00004b035506 57292548 57293918 Zm00004b035506 Zm00004b035506,Zm00004b035506 unchanged
exon.634937 chr7 57606092 57608111 Zm00004b035507 57606092 57603770 Zm00004b035507 Zm00004b035507,Zm00004b035507 unchanged
exon.634938 chr7 57605699 57606011 Zm00004b035507 57606092 57603770 Zm00004b035507 Zm00004b035507,Zm00004b035507 unchanged
exon.634939 chr7 57605296 57605461 Zm00004b035507 57606092 57603770 Zm00004b035507 Zm00004b035507,Zm00004b035507 unchanged
exon.634940 chr7 57603879 57603984 Zm00004b035507 57606092 57603770 Zm00004b035507 Zm00004b035507,Zm00004b035507 unchanged
exon.634941 chr7 57603137 57603770 Zm00004b035507 57606092 57603770 Zm00004b035507 Zm00004b035507,Zm00004b035507 unchanged
exon.634949 chr7 57652435 57653209 Zm00004b035508 57652435 57652063 Zm00004b035508 Zm00004b035508,Zm00004b035508 unchanged
exon.634950 chr7 57652205 57652323 Zm00004b035508 57652435 57652063 Zm00004b035508 Zm00004b035508,Zm00004b035508 unchanged
exon.634951 chr7 57652042 57652063 Zm00004b035508 57652435 57652063 Zm00004b035508 Zm00004b035508,Zm00004b035508 unchanged
exon.634977 chr7 59819943 59820582 Zm00004b035511 59819943 59820787 Zm00004b035511 Zm00004b035511,Zm00004b035511 unchanged
exon.634978 chr7 59820684 59820787 Zm00004b035511 59819943 59820787 Zm00004b035511 Zm00004b035511,Zm00004b035511 unchanged
exon.634990 chr7 60809411 60810092 Zm00004b035512 60809411 60798761 Zm00004b035512 Zm00004b035512,Zm00004b035512 unchanged
exon.634991 chr7 60807604 60807855 Zm00004b035512 60809411 60798761 Zm00004b035512 Zm00004b035512,Zm00004b035512 unchanged
exon.634992 chr7 60807122 60807519 Zm00004b035512 60809411 60798761 Zm00004b035512 Zm00004b035512,Zm00004b035512 unchanged
exon.634993 chr7 60806018 60807045 Zm00004b035512 60809411 60798761 Zm00004b035512 Zm00004b035512,Zm00004b035512 unchanged
exon.634994 chr7 60800047 60800378 Zm00004b035512 60809411 60798761 Zm00004b035512 Zm00004b035512,Zm00004b035512 unchanged
exon.634995 chr7 60799686 60799920 Zm00004b035512 60809411 60798761 Zm00004b035512 Zm00004b035512,Zm00004b035512 unchanged
exon.634996 chr7 60799448 60799570 Zm00004b035512 60809411 60798761 Zm00004b035512 Zm00004b035512,Zm00004b035512 unchanged
exon.634997 chr7 60799234 60799354 Zm00004b035512 60809411 60798761 Zm00004b035512 Zm00004b035512,Zm00004b035512 unchanged
exon.634998 chr7 60798836 60799087 Zm00004b035512 60809411 60798761 Zm00004b035512 Zm00004b035512,Zm00004b035512 unchanged
exon.634999 chr7 60798479 60798761 Zm00004b035512 60809411 60798761 Zm00004b035512 Zm00004b035512,Zm00004b035512 unchanged
exon.635239 chr7 61628674 61629666 Zm00004b035519 61628674 61629666 Zm00004b035519 Zm00004b035519,Zm00004b035519 unchanged
exon.635244 chr7 61658337 61658405 Zm00004b035520 61658337 61657601 Zm00004b035520 Zm00004b035520,Zm00004b035520 unchanged
exon.635245 chr7 61657890 61657950 Zm00004b035520 61658337 61657601 Zm00004b035520 Zm00004b035520,Zm00004b035520 unchanged
exon.635246 chr7 61657728 61657810 Zm00004b035520 61658337 61657601 Zm00004b035520 Zm00004b035520,Zm00004b035520 unchanged
exon.635247 chr7 61657082 61657601 Zm00004b035520 61658337 61657601 Zm00004b035520 Zm00004b035520,Zm00004b035520 unchanged
exon.635314 chr7 62598316 62598387 Zm00004b035525 62598316 62599430 Zm00004b035525 Zm00004b035525,Zm00004b035525 unchanged
exon.635315 chr7 62598812 62598841 Zm00004b035525 62598316 62599430 Zm00004b035525 Zm00004b035525,Zm00004b035525 unchanged
exon.635316 chr7 62599036 62599082 Zm00004b035525 62598316 62599430 Zm00004b035525 Zm00004b035525,Zm00004b035525 unchanged
exon.635317 chr7 62599301 62599430 Zm00004b035525 62598316 62599430 Zm00004b035525 Zm00004b035525,Zm00004b035525 unchanged
exon.635398 chr7 63790175 63790409 Zm00004b035531 63790175 63791606 Zm00004b035531 Zm00004b035531,Zm00004b035531 unchanged
exon.635399 chr7 63790734 63790822 Zm00004b035531 63790175 63791606 Zm00004b035531 Zm00004b035531,Zm00004b035531 unchanged
exon.635400 chr7 63791115 63791606 Zm00004b035531 63790175 63791606 Zm00004b035531 Zm00004b035531,Zm00004b035531 unchanged
exon.635525 chr7 66912793 66913447 Zm00004b035538 66912793 66911998 Zm00004b035538 Zm00004b035538,Zm00004b035538 unchanged
exon.635526 chr7 66912411 66912506 Zm00004b035538 66912793 66911998 Zm00004b035538 Zm00004b035538,Zm00004b035538 unchanged
exon.635527 chr7 66911429 66911998 Zm00004b035538 66912793 66911998 Zm00004b035538 Zm00004b035538,Zm00004b035538 unchanged
exon.635533 chr7 67295333 67295656 Zm00004b035540 67295333 67295656 Zm00004b035540 Zm00004b035540,Zm00004b035540 unchanged
exon.635566 chr7 67738989 67739420 Zm00004b035544 67738989 67738327 Zm00004b035544 Zm00004b035544,Zm00004b035544 unchanged
exon.635567 chr7 67738821 67738906 Zm00004b035544 67738989 67738327 Zm00004b035544 Zm00004b035544,Zm00004b035544 unchanged
exon.635568 chr7 67738620 67738725 Zm00004b035544 67738989 67738327 Zm00004b035544 Zm00004b035544,Zm00004b035544 unchanged
exon.635569 chr7 67738456 67738551 Zm00004b035544 67738989 67738327 Zm00004b035544 Zm00004b035544,Zm00004b035544 unchanged
exon.635570 chr7 67737287 67738327 Zm00004b035544 67738989 67738327 Zm00004b035544 Zm00004b035544,Zm00004b035544 unchanged
exon.635580 chr7 68121585 68121970 Zm00004b035545 68121585 68133549 Zm00004b035545 Zm00004b035545,Zm00004b035545 unchanged
exon.635581 chr7 68122654 68122740 Zm00004b035545 68121585 68133549 Zm00004b035545 Zm00004b035545,Zm00004b035545 unchanged
exon.635582 chr7 68126204 68126380 Zm00004b035545 68121585 68133549 Zm00004b035545 Zm00004b035545,Zm00004b035545 unchanged
exon.635583 chr7 68126983 68127054 Zm00004b035545 68121585 68133549 Zm00004b035545 Zm00004b035545,Zm00004b035545 unchanged
exon.635584 chr7 68131378 68133549 Zm00004b035545 68121585 68133549 Zm00004b035545 Zm00004b035545,Zm00004b035545 unchanged
exon.635868 chr7 70806052 70806069 Zm00004b035561 70806052 70804624 Zm00004b035561 Zm00004b035561,Zm00004b035561 unchanged
exon.635869 chr7 70805592 70805966 Zm00004b035561 70806052 70804624 Zm00004b035561 Zm00004b035561,Zm00004b035561 unchanged
exon.635870 chr7 70805418 70805479 Zm00004b035561 70806052 70804624 Zm00004b035561 Zm00004b035561,Zm00004b035561 unchanged
exon.635871 chr7 70804707 70804892 Zm00004b035561 70806052 70804624 Zm00004b035561 Zm00004b035561,Zm00004b035561 unchanged
exon.635872 chr7 70804468 70804624 Zm00004b035561 70806052 70804624 Zm00004b035561 Zm00004b035561,Zm00004b035561 unchanged
exon.636070 chr7 72586217 72587345 Zm00004b035570 72586217 72585894 Zm00004b035570 Zm00004b035570,Zm00004b035570 unchanged
exon.636071 chr7 72586025 72586122 Zm00004b035570 72586217 72585894 Zm00004b035570 Zm00004b035570,Zm00004b035570 unchanged
exon.636072 chr7 72584048 72585894 Zm00004b035570 72586217 72585894 Zm00004b035570 Zm00004b035570,Zm00004b035570 unchanged
exon.636545 chr7 74227498 74227637 Zm00004b035580 74227498 74220857 Zm00004b035580 Zm00004b035580,Zm00004b035580 unchanged
exon.636546 chr7 74222563 74222691 Zm00004b035580 74227498 74220857 Zm00004b035580 Zm00004b035580,Zm00004b035580 unchanged
exon.636547 chr7 74221140 74221271 Zm00004b035580 74227498 74220857 Zm00004b035580 Zm00004b035580,Zm00004b035580 unchanged
exon.636548 chr7 74220731 74220857 Zm00004b035580 74227498 74220857 Zm00004b035580 Zm00004b035580,Zm00004b035580 unchanged
exon.636636 chr7 74424311 74424663 Zm00004b035583 74424311 74410971 Zm00004b035583 Zm00004b035583,Zm00004b035583 unchanged
exon.636637 chr7 74420895 74421138 Zm00004b035583 74424311 74410971 Zm00004b035583 Zm00004b035583,Zm00004b035583 unchanged
exon.636638 chr7 74410771 74410971 Zm00004b035583 74424311 74410971 Zm00004b035583 Zm00004b035583,Zm00004b035583 unchanged
exon.637025 chr7 77347948 77348316 Zm00004b035599 77347948 77345843 Zm00004b035599 Zm00004b035599,Zm00004b035599 unchanged
exon.637026 chr7 77347001 77347228 Zm00004b035599 77347948 77345843 Zm00004b035599 Zm00004b035599,Zm00004b035599 unchanged
exon.637027 chr7 77346295 77346371 Zm00004b035599 77347948 77345843 Zm00004b035599 Zm00004b035599,Zm00004b035599 unchanged
exon.637028 chr7 77345948 77346214 Zm00004b035599 77347948 77345843 Zm00004b035599 Zm00004b035599,Zm00004b035599 unchanged
exon.637029 chr7 77345571 77345843 Zm00004b035599 77347948 77345843 Zm00004b035599 Zm00004b035599,Zm00004b035599 unchanged
exon.637035 chr7 77602736 77603149 Zm00004b035600 77602736 77603149 Zm00004b035600 Zm00004b035600,Zm00004b035600 unchanged
exon.637123 chr7 77930141 77930431 Zm00004b035605 77930141 77940119 Zm00004b035605 Zm00004b035605,Zm00004b035605 unchanged
exon.637124 chr7 77933986 77934027 Zm00004b035605 77930141 77940119 Zm00004b035605 Zm00004b035605,Zm00004b035605 unchanged
exon.637125 chr7 77936194 77936304 Zm00004b035605 77930141 77940119 Zm00004b035605 Zm00004b035605,Zm00004b035605 unchanged
exon.637126 chr7 77937334 77937409 Zm00004b035605 77930141 77940119 Zm00004b035605 Zm00004b035605,Zm00004b035605 unchanged
exon.637127 chr7 77937511 77937601 Zm00004b035605 77930141 77940119 Zm00004b035605 Zm00004b035605,Zm00004b035605 unchanged
exon.637128 chr7 77937705 77937768 Zm00004b035605 77930141 77940119 Zm00004b035605 Zm00004b035605,Zm00004b035605 unchanged
exon.637129 chr7 77937854 77939883 Zm00004b035605 77930141 77940119 Zm00004b035605 Zm00004b035605,Zm00004b035605 unchanged
exon.637130 chr7 77940066 77940119 Zm00004b035605 77930141 77940119 Zm00004b035605 Zm00004b035605,Zm00004b035605 unchanged
exon.637363 chr7 79312441 79312605 Zm00004b035614 79312441 79312001 Zm00004b035614 Zm00004b035614,Zm00004b035614 unchanged
exon.637364 chr7 79311951 79312001 Zm00004b035614 79312441 79312001 Zm00004b035614 Zm00004b035614,Zm00004b035614 unchanged
exon.637368 chr7 79430650 79430835 Zm00004b035615 79430650 79431712 Zm00004b035615 Zm00004b035615,Zm00004b035615 unchanged
exon.637369 chr7 79431545 79431712 Zm00004b035615 79430650 79431712 Zm00004b035615 Zm00004b035615,Zm00004b035615 unchanged
exon.637534 chr7 79887952 79888406 Zm00004b035618 79887952 79886290 Zm00004b035618 Zm00004b035618,Zm00004b035618 unchanged
exon.637535 chr7 79887638 79887737 Zm00004b035618 79887952 79886290 Zm00004b035618 Zm00004b035618,Zm00004b035618 unchanged
exon.637536 chr7 79886739 79886918 Zm00004b035618 79887952 79886290 Zm00004b035618 Zm00004b035618,Zm00004b035618 unchanged
exon.637537 chr7 79886415 79886532 Zm00004b035618 79887952 79886290 Zm00004b035618 Zm00004b035618,Zm00004b035618 unchanged
exon.637538 chr7 79885097 79886290 Zm00004b035618 79887952 79886290 Zm00004b035618 Zm00004b035618,Zm00004b035618 unchanged
exon.638003 chr7 82846110 82846497 Zm00004b035638 82846110 82851942 Zm00004b035638 Zm00004b035638,Zm00004b035638 unchanged
exon.638004 chr7 82847329 82847614 Zm00004b035638 82846110 82851942 Zm00004b035638 Zm00004b035638,Zm00004b035638 unchanged
exon.638005 chr7 82848206 82848319 Zm00004b035638 82846110 82851942 Zm00004b035638 Zm00004b035638,Zm00004b035638 unchanged
exon.638006 chr7 82849088 82849155 Zm00004b035638 82846110 82851942 Zm00004b035638 Zm00004b035638,Zm00004b035638 unchanged
exon.638007 chr7 82849239 82849322 Zm00004b035638 82846110 82851942 Zm00004b035638 Zm00004b035638,Zm00004b035638 unchanged
exon.638008 chr7 82849420 82849473 Zm00004b035638 82846110 82851942 Zm00004b035638 Zm00004b035638,Zm00004b035638 unchanged
exon.638009 chr7 82849589 82849669 Zm00004b035638 82846110 82851942 Zm00004b035638 Zm00004b035638,Zm00004b035638 unchanged
exon.638010 chr7 82849762 82849855 Zm00004b035638 82846110 82851942 Zm00004b035638 Zm00004b035638,Zm00004b035638 unchanged
exon.638011 chr7 82849948 82850021 Zm00004b035638 82846110 82851942 Zm00004b035638 Zm00004b035638,Zm00004b035638 unchanged
exon.638012 chr7 82850127 82850237 Zm00004b035638 82846110 82851942 Zm00004b035638 Zm00004b035638,Zm00004b035638 unchanged
exon.638013 chr7 82850338 82850382 Zm00004b035638 82846110 82851942 Zm00004b035638 Zm00004b035638,Zm00004b035638 unchanged
exon.638014 chr7 82850466 82850522 Zm00004b035638 82846110 82851942 Zm00004b035638 Zm00004b035638,Zm00004b035638 unchanged
exon.638015 chr7 82850613 82850717 Zm00004b035638 82846110 82851942 Zm00004b035638 Zm00004b035638,Zm00004b035638 unchanged
exon.638016 chr7 82850789 82850905 Zm00004b035638 82846110 82851942 Zm00004b035638 Zm00004b035638,Zm00004b035638 unchanged
exon.638017 chr7 82850992 82851095 Zm00004b035638 82846110 82851942 Zm00004b035638 Zm00004b035638,Zm00004b035638 unchanged
exon.638018 chr7 82851209 82851374 Zm00004b035638 82846110 82851942 Zm00004b035638 Zm00004b035638,Zm00004b035638 unchanged
exon.638019 chr7 82851482 82851942 Zm00004b035638 82846110 82851942 Zm00004b035638 Zm00004b035638,Zm00004b035638 unchanged
exon.638043 chr7 82883644 82884389 Zm00004b035639 82883644 82878433 Zm00004b035639 Zm00004b035639,Zm00004b035639 unchanged
exon.638044 chr7 82883132 82883296 Zm00004b035639 82883644 82878433 Zm00004b035639 Zm00004b035639,Zm00004b035639 unchanged
exon.638045 chr7 82881410 82881488 Zm00004b035639 82883644 82878433 Zm00004b035639 Zm00004b035639,Zm00004b035639 unchanged
exon.638046 chr7 82881146 82881225 Zm00004b035639 82883644 82878433 Zm00004b035639 Zm00004b035639,Zm00004b035639 unchanged
exon.638047 chr7 82880911 82880979 Zm00004b035639 82883644 82878433 Zm00004b035639 Zm00004b035639,Zm00004b035639 unchanged
exon.638048 chr7 82880564 82880808 Zm00004b035639 82883644 82878433 Zm00004b035639 Zm00004b035639,Zm00004b035639 unchanged
exon.638049 chr7 82878209 82878433 Zm00004b035639 82883644 82878433 Zm00004b035639 Zm00004b035639,Zm00004b035639 unchanged
exon.638101 chr7 83290598 83291152 Zm00004b035642 83290598 83279906 Zm00004b035642 Zm00004b035642,Zm00004b035642 unchanged
exon.638102 chr7 83283239 83284458 Zm00004b035642 83290598 83279906 Zm00004b035642 Zm00004b035642,Zm00004b035642 unchanged
exon.638103 chr7 83281502 83282958 Zm00004b035642 83290598 83279906 Zm00004b035642 Zm00004b035642,Zm00004b035642 unchanged
exon.638104 chr7 83280013 83280178 Zm00004b035642 83290598 83279906 Zm00004b035642 Zm00004b035642,Zm00004b035642 unchanged
exon.638105 chr7 83278564 83279906 Zm00004b035642 83290598 83279906 Zm00004b035642 Zm00004b035642,Zm00004b035642 unchanged
exon.638267 chr7 83861748 83862411 Zm00004b035647 83861748 83863608 Zm00004b035647 Zm00004b035647,Zm00004b035647 unchanged
exon.638268 chr7 83862516 83863608 Zm00004b035647 83861748 83863608 Zm00004b035647 Zm00004b035647,Zm00004b035647 unchanged
exon.638284 chr7 84040286 84040552 Zm00004b035650 84040286 84040552 Zm00004b035650 Zm00004b035650,Zm00004b035650 unchanged
exon.638291 chr7 84249028 84249337 Zm00004b035651 84249028 84254263 Zm00004b035651 Zm00004b035651,Zm00004b035651 unchanged
exon.638292 chr7 84249429 84249585 Zm00004b035651 84249028 84254263 Zm00004b035651 Zm00004b035651,Zm00004b035651 unchanged
exon.638293 chr7 84249813 84249949 Zm00004b035651 84249028 84254263 Zm00004b035651 Zm00004b035651,Zm00004b035651 unchanged
exon.638294 chr7 84252514 84252540 Zm00004b035651 84249028 84254263 Zm00004b035651 Zm00004b035651,Zm00004b035651 unchanged
exon.638295 chr7 84253629 84253694 Zm00004b035651 84249028 84254263 Zm00004b035651 Zm00004b035651,Zm00004b035651 unchanged
exon.638296 chr7 84253940 84254263 Zm00004b035651 84249028 84254263 Zm00004b035651 Zm00004b035651,Zm00004b035651 unchanged
exon.638304 chr7 84369697 84369813 Zm00004b035652 84369697 84371482 Zm00004b035652 Zm00004b035652,Zm00004b035652 unchanged
exon.638305 chr7 84370745 84371482 Zm00004b035652 84369697 84371482 Zm00004b035652 Zm00004b035652,Zm00004b035652 unchanged
exon.638351 chr7 84944665 84945154 Zm00004b035656 84944665 84944497 Zm00004b035656 Zm00004b035656,Zm00004b035656 unchanged
exon.638352 chr7 84942859 84944497 Zm00004b035656 84944665 84944497 Zm00004b035656 Zm00004b035656,Zm00004b035656 unchanged
exon.638450 chr7 85240246 85240503 Zm00004b035661 85240246 85240503 Zm00004b035661 Zm00004b035661,Zm00004b035661 unchanged
exon.638453 chr7 85472326 85473071 Zm00004b035662 85472326 85474179 Zm00004b035662 Zm00004b035662,Zm00004b035662 unchanged
exon.638454 chr7 85473185 85474179 Zm00004b035662 85472326 85474179 Zm00004b035662 Zm00004b035662,Zm00004b035662 unchanged
exon.638469 chr7 85738825 85739293 Zm00004b035663 85738825 85731825 Zm00004b035663 Zm00004b035663,Zm00004b035663 unchanged
exon.638470 chr7 85738623 85738711 Zm00004b035663 85738825 85731825 Zm00004b035663 Zm00004b035663,Zm00004b035663 unchanged
exon.638471 chr7 85738152 85738272 Zm00004b035663 85738825 85731825 Zm00004b035663 Zm00004b035663,Zm00004b035663 unchanged
exon.638472 chr7 85737582 85737684 Zm00004b035663 85738825 85731825 Zm00004b035663 Zm00004b035663,Zm00004b035663 unchanged
exon.638473 chr7 85737287 85737386 Zm00004b035663 85738825 85731825 Zm00004b035663 Zm00004b035663,Zm00004b035663 unchanged
exon.638474 chr7 85733450 85733528 Zm00004b035663 85738825 85731825 Zm00004b035663 Zm00004b035663,Zm00004b035663 unchanged
exon.638475 chr7 85733148 85733319 Zm00004b035663 85738825 85731825 Zm00004b035663 Zm00004b035663,Zm00004b035663 unchanged
exon.638476 chr7 85732984 85733064 Zm00004b035663 85738825 85731825 Zm00004b035663 Zm00004b035663,Zm00004b035663 unchanged
exon.638477 chr7 85732663 85732845 Zm00004b035663 85738825 85731825 Zm00004b035663 Zm00004b035663,Zm00004b035663 unchanged
exon.638478 chr7 85732299 85732350 Zm00004b035663 85738825 85731825 Zm00004b035663 Zm00004b035663,Zm00004b035663 unchanged
exon.638479 chr7 85732150 85732215 Zm00004b035663 85738825 85731825 Zm00004b035663 Zm00004b035663,Zm00004b035663 unchanged
exon.638480 chr7 85731948 85732051 Zm00004b035663 85738825 85731825 Zm00004b035663 Zm00004b035663,Zm00004b035663 unchanged
exon.638481 chr7 85731765 85731825 Zm00004b035663 85738825 85731825 Zm00004b035663 Zm00004b035663,Zm00004b035663 unchanged
exon.638642 chr7 86647706 86648032 Zm00004b035673 86647706 86648497 Zm00004b035673 Zm00004b035673,Zm00004b035673 unchanged
exon.638643 chr7 86648330 86648497 Zm00004b035673 86647706 86648497 Zm00004b035673 Zm00004b035673,Zm00004b035673 unchanged
exon.638765 chr7 87175838 87176275 Zm00004b035679 87175838 87176275 Zm00004b035679 Zm00004b035679,Zm00004b035679 unchanged
exon.639155 chr7 88917883 88918218 Zm00004b035696 88917883 88907032 Zm00004b035696 Zm00004b035696,Zm00004b035696 unchanged
exon.639156 chr7 88917579 88917643 Zm00004b035696 88917883 88907032 Zm00004b035696 Zm00004b035696,Zm00004b035696 unchanged
exon.639157 chr7 88915398 88915578 Zm00004b035696 88917883 88907032 Zm00004b035696 Zm00004b035696,Zm00004b035696 unchanged
exon.639158 chr7 88914749 88914829 Zm00004b035696 88917883 88907032 Zm00004b035696 Zm00004b035696,Zm00004b035696 unchanged
exon.639159 chr7 88914418 88914543 Zm00004b035696 88917883 88907032 Zm00004b035696 Zm00004b035696,Zm00004b035696 unchanged
exon.639160 chr7 88908510 88908589 Zm00004b035696 88917883 88907032 Zm00004b035696 Zm00004b035696,Zm00004b035696 unchanged
exon.639161 chr7 88908288 88908403 Zm00004b035696 88917883 88907032 Zm00004b035696 Zm00004b035696,Zm00004b035696 unchanged
exon.639162 chr7 88908073 88908193 Zm00004b035696 88917883 88907032 Zm00004b035696 Zm00004b035696,Zm00004b035696 unchanged
exon.639163 chr7 88907570 88907988 Zm00004b035696 88917883 88907032 Zm00004b035696 Zm00004b035696,Zm00004b035696 unchanged
exon.639164 chr7 88906877 88907032 Zm00004b035696 88917883 88907032 Zm00004b035696 Zm00004b035696,Zm00004b035696 unchanged
exon.639294 chr7 90159417 90160915 Zm00004b035703 90159417 90155349 Zm00004b035703 Zm00004b035703,Zm00004b035703 unchanged
exon.639295 chr7 90157936 90158958 Zm00004b035703 90159417 90155349 Zm00004b035703 Zm00004b035703,Zm00004b035703 unchanged
exon.639296 chr7 90156745 90156836 Zm00004b035703 90159417 90155349 Zm00004b035703 Zm00004b035703,Zm00004b035703 unchanged
exon.639297 chr7 90155875 90156189 Zm00004b035703 90159417 90155349 Zm00004b035703 Zm00004b035703,Zm00004b035703 unchanged
exon.639298 chr7 90155439 90155795 Zm00004b035703 90159417 90155349 Zm00004b035703 Zm00004b035703,Zm00004b035703 unchanged
exon.639299 chr7 90155056 90155349 Zm00004b035703 90159417 90155349 Zm00004b035703 Zm00004b035703,Zm00004b035703 unchanged
exon.639380 chr7 90344405 90344629 Zm00004b035706 90344405 90344629 Zm00004b035706 Zm00004b035706,Zm00004b035706 unchanged
exon.639457 chr7 91428015 91428419 Zm00004b035716 91428015 91428419 Zm00004b035716 Zm00004b035716,Zm00004b035716 unchanged
exon.639527 chr7 92097227 92097361 Zm00004b035722 92097227 92098443 Zm00004b035722 Zm00004b035722,Zm00004b035722 unchanged
exon.639528 chr7 92097865 92098443 Zm00004b035722 92097227 92098443 Zm00004b035722 Zm00004b035722,Zm00004b035722 unchanged
exon.639554 chr7 92121915 92122446 Zm00004b035723 92121915 92112365 Zm00004b035723 Zm00004b035723,Zm00004b035723 unchanged
exon.639555 chr7 92121536 92121656 Zm00004b035723 92121915 92112365 Zm00004b035723 Zm00004b035723,Zm00004b035723 unchanged
exon.639556 chr7 92119839 92119927 Zm00004b035723 92121915 92112365 Zm00004b035723 Zm00004b035723,Zm00004b035723 unchanged
exon.639557 chr7 92119671 92119755 Zm00004b035723 92121915 92112365 Zm00004b035723 Zm00004b035723,Zm00004b035723 unchanged
exon.639558 chr7 92119407 92119566 Zm00004b035723 92121915 92112365 Zm00004b035723 Zm00004b035723,Zm00004b035723 unchanged
exon.639559 chr7 92119238 92119314 Zm00004b035723 92121915 92112365 Zm00004b035723 Zm00004b035723,Zm00004b035723 unchanged
exon.639560 chr7 92119080 92119133 Zm00004b035723 92121915 92112365 Zm00004b035723 Zm00004b035723,Zm00004b035723 unchanged
exon.639561 chr7 92118879 92118969 Zm00004b035723 92121915 92112365 Zm00004b035723 Zm00004b035723,Zm00004b035723 unchanged
exon.639562 chr7 92118489 92118790 Zm00004b035723 92121915 92112365 Zm00004b035723 Zm00004b035723,Zm00004b035723 unchanged
exon.639563 chr7 92118040 92118321 Zm00004b035723 92121915 92112365 Zm00004b035723 Zm00004b035723,Zm00004b035723 unchanged
exon.639564 chr7 92117624 92117940 Zm00004b035723 92121915 92112365 Zm00004b035723 Zm00004b035723,Zm00004b035723 unchanged
exon.639565 chr7 92117378 92117538 Zm00004b035723 92121915 92112365 Zm00004b035723 Zm00004b035723,Zm00004b035723 unchanged
exon.639566 chr7 92117131 92117234 Zm00004b035723 92121915 92112365 Zm00004b035723 Zm00004b035723,Zm00004b035723 unchanged
exon.639567 chr7 92116883 92117042 Zm00004b035723 92121915 92112365 Zm00004b035723 Zm00004b035723,Zm00004b035723 unchanged
exon.639568 chr7 92116664 92116783 Zm00004b035723 92121915 92112365 Zm00004b035723 Zm00004b035723,Zm00004b035723 unchanged
exon.639569 chr7 92115954 92116570 Zm00004b035723 92121915 92112365 Zm00004b035723 Zm00004b035723,Zm00004b035723 unchanged
exon.639570 chr7 92114939 92115271 Zm00004b035723 92121915 92112365 Zm00004b035723 Zm00004b035723,Zm00004b035723 unchanged
exon.639571 chr7 92114182 92114472 Zm00004b035723 92121915 92112365 Zm00004b035723 Zm00004b035723,Zm00004b035723 unchanged
exon.639572 chr7 92113968 92114051 Zm00004b035723 92121915 92112365 Zm00004b035723 Zm00004b035723,Zm00004b035723 unchanged
exon.639573 chr7 92113737 92113870 Zm00004b035723 92121915 92112365 Zm00004b035723 Zm00004b035723,Zm00004b035723 unchanged
exon.639574 chr7 92113304 92113531 Zm00004b035723 92121915 92112365 Zm00004b035723 Zm00004b035723,Zm00004b035723 unchanged
exon.639575 chr7 92112980 92113151 Zm00004b035723 92121915 92112365 Zm00004b035723 Zm00004b035723,Zm00004b035723 unchanged
exon.639576 chr7 92112480 92112734 Zm00004b035723 92121915 92112365 Zm00004b035723 Zm00004b035723,Zm00004b035723 unchanged
exon.639577 chr7 92111659 92112365 Zm00004b035723 92121915 92112365 Zm00004b035723 Zm00004b035723,Zm00004b035723 unchanged
exon.639697 chr7 92648476 92649831 Zm00004b035727 92648476 92649831 Zm00004b035727 Zm00004b035727,Zm00004b035727 unchanged
exon.639891 chr7 93557047 93557435 Zm00004b035734 93557047 93541325 Zm00004b035734 Zm00004b035734,Zm00004b035734 unchanged
exon.639892 chr7 93556728 93556818 Zm00004b035734 93557047 93541325 Zm00004b035734 Zm00004b035734,Zm00004b035734 unchanged
exon.639893 chr7 93554875 93555130 Zm00004b035734 93557047 93541325 Zm00004b035734 Zm00004b035734,Zm00004b035734 unchanged
exon.639894 chr7 93554083 93554774 Zm00004b035734 93557047 93541325 Zm00004b035734 Zm00004b035734,Zm00004b035734 unchanged
exon.639895 chr7 93552352 93552460 Zm00004b035734 93557047 93541325 Zm00004b035734 Zm00004b035734,Zm00004b035734 unchanged
exon.639896 chr7 93552000 93552181 Zm00004b035734 93557047 93541325 Zm00004b035734 Zm00004b035734,Zm00004b035734 unchanged
exon.639897 chr7 93551093 93551368 Zm00004b035734 93557047 93541325 Zm00004b035734 Zm00004b035734,Zm00004b035734 unchanged
exon.639898 chr7 93550792 93550999 Zm00004b035734 93557047 93541325 Zm00004b035734 Zm00004b035734,Zm00004b035734 unchanged
exon.639899 chr7 93549974 93550045 Zm00004b035734 93557047 93541325 Zm00004b035734 Zm00004b035734,Zm00004b035734 unchanged
exon.639900 chr7 93547914 93548177 Zm00004b035734 93557047 93541325 Zm00004b035734 Zm00004b035734,Zm00004b035734 unchanged
exon.639901 chr7 93547563 93547704 Zm00004b035734 93557047 93541325 Zm00004b035734 Zm00004b035734,Zm00004b035734 unchanged
exon.639902 chr7 93546543 93547470 Zm00004b035734 93557047 93541325 Zm00004b035734 Zm00004b035734,Zm00004b035734 unchanged
exon.639903 chr7 93540486 93541325 Zm00004b035734 93557047 93541325 Zm00004b035734 Zm00004b035734,Zm00004b035734 unchanged
exon.640676 chr7 96059236 96059432 Zm00004b035753 96059236 96063333 Zm00004b035753 Zm00004b035753,Zm00004b035753 unchanged
exon.640677 chr7 96062517 96062656 Zm00004b035753 96059236 96063333 Zm00004b035753 Zm00004b035753,Zm00004b035753 unchanged
exon.640678 chr7 96062737 96062825 Zm00004b035753 96059236 96063333 Zm00004b035753 Zm00004b035753,Zm00004b035753 unchanged
exon.640679 chr7 96062928 96062972 Zm00004b035753 96059236 96063333 Zm00004b035753 Zm00004b035753,Zm00004b035753 unchanged
exon.640680 chr7 96063080 96063142 Zm00004b035753 96059236 96063333 Zm00004b035753 Zm00004b035753,Zm00004b035753 unchanged
exon.640681 chr7 96063253 96063333 Zm00004b035753 96059236 96063333 Zm00004b035753 Zm00004b035753,Zm00004b035753 unchanged
exon.640734 chr7 96302608 96303378 Zm00004b035759 96302608 96303378 Zm00004b035759 Zm00004b035759,Zm00004b035759 unchanged
exon.641034 chr7 97232911 97234269 Zm00004b035766 97232911 97234269 Zm00004b035766 Zm00004b035766,Zm00004b035766 unchanged
exon.641147 chr7 98147622 98147979 Zm00004b035773 98147622 98152710 Zm00004b035773 Zm00004b035773,Zm00004b035773 unchanged
exon.641148 chr7 98148110 98148177 Zm00004b035773 98147622 98152710 Zm00004b035773 Zm00004b035773,Zm00004b035773 unchanged
exon.641149 chr7 98150170 98150302 Zm00004b035773 98147622 98152710 Zm00004b035773 Zm00004b035773,Zm00004b035773 unchanged
exon.641150 chr7 98150895 98151033 Zm00004b035773 98147622 98152710 Zm00004b035773 Zm00004b035773,Zm00004b035773 unchanged
exon.641151 chr7 98151956 98152710 Zm00004b035773 98147622 98152710 Zm00004b035773 Zm00004b035773,Zm00004b035773 unchanged
exon.641204 chr7 98299905 98300189 Zm00004b035775 98299905 98298665 Zm00004b035775 Zm00004b035775,Zm00004b035775 unchanged
exon.641205 chr7 98297584 98298665 Zm00004b035775 98299905 98298665 Zm00004b035775 Zm00004b035775,Zm00004b035775 unchanged
exon.641294 chr7 98716488 98718296 Zm00004b035780 98716488 98718296 Zm00004b035780 Zm00004b035780,Zm00004b035780 unchanged
exon.641303 chr7 98814681 98816024 Zm00004b035781 98814681 98819493 Zm00004b035781 Zm00004b035781,Zm00004b035781 unchanged
exon.641304 chr7 98816119 98816584 Zm00004b035781 98814681 98819493 Zm00004b035781 Zm00004b035781,Zm00004b035781 unchanged
exon.641305 chr7 98816681 98816811 Zm00004b035781 98814681 98819493 Zm00004b035781 Zm00004b035781,Zm00004b035781 unchanged
exon.641306 chr7 98817259 98817609 Zm00004b035781 98814681 98819493 Zm00004b035781 Zm00004b035781,Zm00004b035781 unchanged
exon.641307 chr7 98817764 98818381 Zm00004b035781 98814681 98819493 Zm00004b035781 Zm00004b035781,Zm00004b035781 unchanged
exon.641308 chr7 98818513 98818572 Zm00004b035781 98814681 98819493 Zm00004b035781 Zm00004b035781,Zm00004b035781 unchanged
exon.641309 chr7 98818669 98818758 Zm00004b035781 98814681 98819493 Zm00004b035781 Zm00004b035781,Zm00004b035781 unchanged
exon.641310 chr7 98818847 98819493 Zm00004b035781 98814681 98819493 Zm00004b035781 Zm00004b035781,Zm00004b035781 unchanged
exon.641498 chr7 99233293 99233916 Zm00004b035788 99233293 99233916 Zm00004b035788 Zm00004b035788,Zm00004b035788 unchanged
exon.641508 chr7 99352733 99352899 Zm00004b035789 99352733 99359277 Zm00004b035789 Zm00004b035789,Zm00004b035789 unchanged
exon.641509 chr7 99352985 99353261 Zm00004b035789 99352733 99359277 Zm00004b035789 Zm00004b035789,Zm00004b035789 unchanged
exon.641510 chr7 99353582 99353696 Zm00004b035789 99352733 99359277 Zm00004b035789 Zm00004b035789,Zm00004b035789 unchanged
exon.641511 chr7 99353762 99353949 Zm00004b035789 99352733 99359277 Zm00004b035789 Zm00004b035789,Zm00004b035789 unchanged
exon.641512 chr7 99354253 99354370 Zm00004b035789 99352733 99359277 Zm00004b035789 Zm00004b035789,Zm00004b035789 unchanged
exon.641513 chr7 99355770 99356070 Zm00004b035789 99352733 99359277 Zm00004b035789 Zm00004b035789,Zm00004b035789 unchanged
exon.641514 chr7 99356165 99356261 Zm00004b035789 99352733 99359277 Zm00004b035789 Zm00004b035789,Zm00004b035789 unchanged
exon.641515 chr7 99358656 99358798 Zm00004b035789 99352733 99359277 Zm00004b035789 Zm00004b035789,Zm00004b035789 unchanged
exon.641516 chr7 99358908 99359277 Zm00004b035789 99352733 99359277 Zm00004b035789 Zm00004b035789,Zm00004b035789 unchanged
exon.641529 chr7 99431578 99431706 Zm00004b035790 99431578 99432988 Zm00004b035790 Zm00004b035790,Zm00004b035790 unchanged
exon.641530 chr7 99432108 99432287 Zm00004b035790 99431578 99432988 Zm00004b035790 Zm00004b035790,Zm00004b035790 unchanged
exon.641531 chr7 99432644 99432725 Zm00004b035790 99431578 99432988 Zm00004b035790 Zm00004b035790,Zm00004b035790 unchanged
exon.641532 chr7 99432811 99432988 Zm00004b035790 99431578 99432988 Zm00004b035790 Zm00004b035790,Zm00004b035790 unchanged
exon.641624 chr7 99636938 99637477 Zm00004b035795 99636938 99637477 Zm00004b035795 Zm00004b035795,Zm00004b035795 unchanged
exon.641626 chr7 99721436 99722101 Zm00004b035796 99721436 99722101 Zm00004b035796 Zm00004b035796,Zm00004b035796 unchanged
exon.641654 chr7 100101174 100102112 Zm00004b035800 100101174 100102112 Zm00004b035800 Zm00004b035800,Zm00004b035800 unchanged
exon.641675 chr7 100596944 100597092 Zm00004b035804 100596944 100588218 Zm00004b035804 Zm00004b035804,Zm00004b035804 unchanged
exon.641676 chr7 100596478 100596557 Zm00004b035804 100596944 100588218 Zm00004b035804 Zm00004b035804,Zm00004b035804 unchanged
exon.641677 chr7 100593636 100593809 Zm00004b035804 100596944 100588218 Zm00004b035804 Zm00004b035804,Zm00004b035804 unchanged
exon.641678 chr7 100589795 100589828 Zm00004b035804 100596944 100588218 Zm00004b035804 Zm00004b035804,Zm00004b035804 unchanged
exon.641679 chr7 100589692 100589729 Zm00004b035804 100596944 100588218 Zm00004b035804 Zm00004b035804,Zm00004b035804 unchanged
exon.641680 chr7 100589534 100589613 Zm00004b035804 100596944 100588218 Zm00004b035804 Zm00004b035804,Zm00004b035804 unchanged
exon.641681 chr7 100588639 100588963 Zm00004b035804 100596944 100588218 Zm00004b035804 Zm00004b035804,Zm00004b035804 unchanged
exon.641682 chr7 100587845 100588218 Zm00004b035804 100596944 100588218 Zm00004b035804 Zm00004b035804,Zm00004b035804 unchanged
exon.641691 chr7 100623798 100624313 Zm00004b035805 100623798 100624313 Zm00004b035805 Zm00004b035805,Zm00004b035805 unchanged
exon.641729 chr7 100861620 100861626 Zm00004b035812 100861620 100864228 Zm00004b035812 Zm00004b035812,Zm00004b035812 unchanged
exon.641730 chr7 100861993 100862406 Zm00004b035812 100861620 100864228 Zm00004b035812 Zm00004b035812,Zm00004b035812 unchanged
exon.641731 chr7 100863528 100863600 Zm00004b035812 100861620 100864228 Zm00004b035812 Zm00004b035812,Zm00004b035812 unchanged
exon.641732 chr7 100863700 100864228 Zm00004b035812 100861620 100864228 Zm00004b035812 Zm00004b035812,Zm00004b035812 unchanged
exon.641813 chr7 101608455 101608946 Zm00004b035823 101608455 101607381 Zm00004b035823 Zm00004b035823,Zm00004b035823 unchanged
exon.641814 chr7 101607497 101608266 Zm00004b035823 101608455 101607381 Zm00004b035823 Zm00004b035823,Zm00004b035823 unchanged
exon.641815 chr7 101606634 101607381 Zm00004b035823 101608455 101607381 Zm00004b035823 Zm00004b035823,Zm00004b035823 unchanged
exon.641952 chr7 102316889 102317512 Zm00004b035831 102316889 102317512 Zm00004b035831 Zm00004b035831,Zm00004b035831 unchanged
exon.641960 chr7 102345009 102345153 Zm00004b035832 102345009 102353024 Zm00004b035832 Zm00004b035832,Zm00004b035832 unchanged
exon.641961 chr7 102349784 102350193 Zm00004b035832 102345009 102353024 Zm00004b035832 Zm00004b035832,Zm00004b035832 unchanged
exon.641962 chr7 102351128 102351354 Zm00004b035832 102345009 102353024 Zm00004b035832 Zm00004b035832,Zm00004b035832 unchanged
exon.641963 chr7 102351441 102351596 Zm00004b035832 102345009 102353024 Zm00004b035832 Zm00004b035832,Zm00004b035832 unchanged
exon.641964 chr7 102351700 102351885 Zm00004b035832 102345009 102353024 Zm00004b035832 Zm00004b035832,Zm00004b035832 unchanged
exon.641965 chr7 102352029 102352213 Zm00004b035832 102345009 102353024 Zm00004b035832 Zm00004b035832,Zm00004b035832 unchanged
exon.641966 chr7 102352309 102353024 Zm00004b035832 102345009 102353024 Zm00004b035832 Zm00004b035832,Zm00004b035832 unchanged
exon.642092 chr7 102535493 102536605 Zm00004b035836 102535493 102536605 Zm00004b035836 Zm00004b035836,Zm00004b035836 unchanged
exon.642116 chr7 102717246 102717684 Zm00004b035838 102717246 102720320 Zm00004b035838 Zm00004b035838,Zm00004b035838 unchanged
exon.642117 chr7 102717808 102718080 Zm00004b035838 102717246 102720320 Zm00004b035838 Zm00004b035838,Zm00004b035838 unchanged
exon.642118 chr7 102719205 102720320 Zm00004b035838 102717246 102720320 Zm00004b035838 Zm00004b035838,Zm00004b035838 unchanged
exon.642125 chr7 102724303 102724633 Zm00004b035839 102724303 102725526 Zm00004b035839 Zm00004b035839,Zm00004b035839 unchanged
exon.642126 chr7 102724712 102724849 Zm00004b035839 102724303 102725526 Zm00004b035839 Zm00004b035839,Zm00004b035839 unchanged
exon.642127 chr7 102725153 102725231 Zm00004b035839 102724303 102725526 Zm00004b035839 Zm00004b035839,Zm00004b035839 unchanged
exon.642128 chr7 102725443 102725526 Zm00004b035839 102724303 102725526 Zm00004b035839 Zm00004b035839,Zm00004b035839 unchanged
exon.642188 chr7 103263369 103264299 Zm00004b035842 103263369 103257599 Zm00004b035842 Zm00004b035842,Zm00004b035842 unchanged
exon.642189 chr7 103257131 103257599 Zm00004b035842 103263369 103257599 Zm00004b035842 Zm00004b035842,Zm00004b035842 unchanged
exon.642193 chr7 103349792 103350094 Zm00004b035843 103349792 103351979 Zm00004b035843 Zm00004b035843,Zm00004b035843 unchanged
exon.642194 chr7 103351421 103351979 Zm00004b035843 103349792 103351979 Zm00004b035843 Zm00004b035843,Zm00004b035843 unchanged
exon.642250 chr7 103471169 103471657 Zm00004b035847 103471169 103471657 Zm00004b035847 Zm00004b035847,Zm00004b035847 unchanged
exon.642253 chr7 103698725 103699927 Zm00004b035848 103698725 103701586 Zm00004b035848 Zm00004b035848,Zm00004b035848 unchanged
exon.642254 chr7 103700863 103701586 Zm00004b035848 103698725 103701586 Zm00004b035848 Zm00004b035848,Zm00004b035848 unchanged
exon.642259 chr7 103957515 103957904 Zm00004b035850 103957515 103957904 Zm00004b035850 Zm00004b035850,Zm00004b035850 unchanged
exon.642526 chr7 105215970 105216484 Zm00004b035861 105215970 105216484 Zm00004b035861 Zm00004b035861,Zm00004b035861 unchanged
exon.642691 chr7 106063259 106063334 Zm00004b035868 106063259 106068522 Zm00004b035868 Zm00004b035868,Zm00004b035868 unchanged
exon.642692 chr7 106063657 106064001 Zm00004b035868 106063259 106068522 Zm00004b035868 Zm00004b035868,Zm00004b035868 unchanged
exon.642693 chr7 106064098 106064227 Zm00004b035868 106063259 106068522 Zm00004b035868 Zm00004b035868,Zm00004b035868 unchanged
exon.642694 chr7 106064332 106064577 Zm00004b035868 106063259 106068522 Zm00004b035868 Zm00004b035868,Zm00004b035868 unchanged
exon.642695 chr7 106064686 106064895 Zm00004b035868 106063259 106068522 Zm00004b035868 Zm00004b035868,Zm00004b035868 unchanged
exon.642696 chr7 106065017 106065057 Zm00004b035868 106063259 106068522 Zm00004b035868 Zm00004b035868,Zm00004b035868 unchanged
exon.642697 chr7 106065142 106065267 Zm00004b035868 106063259 106068522 Zm00004b035868 Zm00004b035868,Zm00004b035868 unchanged
exon.642698 chr7 106065569 106065642 Zm00004b035868 106063259 106068522 Zm00004b035868 Zm00004b035868,Zm00004b035868 unchanged
exon.642699 chr7 106065824 106066044 Zm00004b035868 106063259 106068522 Zm00004b035868 Zm00004b035868,Zm00004b035868 unchanged
exon.642700 chr7 106066419 106066513 Zm00004b035868 106063259 106068522 Zm00004b035868 Zm00004b035868,Zm00004b035868 unchanged
exon.642701 chr7 106066618 106066834 Zm00004b035868 106063259 106068522 Zm00004b035868 Zm00004b035868,Zm00004b035868 unchanged
exon.642702 chr7 106067150 106067275 Zm00004b035868 106063259 106068522 Zm00004b035868 Zm00004b035868,Zm00004b035868 unchanged
exon.642703 chr7 106067346 106067444 Zm00004b035868 106063259 106068522 Zm00004b035868 Zm00004b035868,Zm00004b035868 unchanged
exon.642704 chr7 106067524 106067733 Zm00004b035868 106063259 106068522 Zm00004b035868 Zm00004b035868,Zm00004b035868 unchanged
exon.642705 chr7 106067827 106068204 Zm00004b035868 106063259 106068522 Zm00004b035868 Zm00004b035868,Zm00004b035868 unchanged
exon.642706 chr7 106068327 106068402 Zm00004b035868 106063259 106068522 Zm00004b035868 Zm00004b035868,Zm00004b035868 unchanged
exon.642707 chr7 106068424 106068522 Zm00004b035868 106063259 106068522 Zm00004b035868 Zm00004b035868,Zm00004b035868 unchanged
exon.642916 chr7 106756880 106758413 Zm00004b035879 106756880 106760633 Zm00004b035879 Zm00004b035879,Zm00004b035879 unchanged
exon.642917 chr7 106758534 106758725 Zm00004b035879 106756880 106760633 Zm00004b035879 Zm00004b035879,Zm00004b035879 unchanged
exon.642918 chr7 106759621 106759840 Zm00004b035879 106756880 106760633 Zm00004b035879 Zm00004b035879,Zm00004b035879 unchanged
exon.642919 chr7 106760171 106760633 Zm00004b035879 106756880 106760633 Zm00004b035879 Zm00004b035879,Zm00004b035879 unchanged
exon.643062 chr7 107228773 107230455 Zm00004b035886 107228773 107230455 Zm00004b035886 Zm00004b035886,Zm00004b035886 unchanged
exon.643113 chr7 107399325 107399736 Zm00004b035887 107399325 107395502 Zm00004b035887 Zm00004b035887,Zm00004b035887 unchanged
exon.643114 chr7 107399158 107399251 Zm00004b035887 107399325 107395502 Zm00004b035887 Zm00004b035887,Zm00004b035887 unchanged
exon.643115 chr7 107398980 107399069 Zm00004b035887 107399325 107395502 Zm00004b035887 Zm00004b035887,Zm00004b035887 unchanged
exon.643116 chr7 107397162 107397227 Zm00004b035887 107399325 107395502 Zm00004b035887 Zm00004b035887,Zm00004b035887 unchanged
exon.643117 chr7 107396957 107397046 Zm00004b035887 107399325 107395502 Zm00004b035887 Zm00004b035887,Zm00004b035887 unchanged
exon.643118 chr7 107396818 107396874 Zm00004b035887 107399325 107395502 Zm00004b035887 Zm00004b035887,Zm00004b035887 unchanged
exon.643119 chr7 107396647 107396708 Zm00004b035887 107399325 107395502 Zm00004b035887 Zm00004b035887,Zm00004b035887 unchanged
exon.643120 chr7 107396478 107396565 Zm00004b035887 107399325 107395502 Zm00004b035887 Zm00004b035887,Zm00004b035887 unchanged
exon.643121 chr7 107395925 107396001 Zm00004b035887 107399325 107395502 Zm00004b035887 Zm00004b035887,Zm00004b035887 unchanged
exon.643122 chr7 107395780 107395854 Zm00004b035887 107399325 107395502 Zm00004b035887 Zm00004b035887,Zm00004b035887 unchanged
exon.643123 chr7 107395591 107395696 Zm00004b035887 107399325 107395502 Zm00004b035887 Zm00004b035887,Zm00004b035887 unchanged
exon.643124 chr7 107394914 107395502 Zm00004b035887 107399325 107395502 Zm00004b035887 Zm00004b035887,Zm00004b035887 unchanged
exon.643243 chr7 107714739 107715099 Zm00004b035892 107714739 107717205 Zm00004b035892 Zm00004b035892,Zm00004b035892 unchanged
exon.643244 chr7 107715280 107717205 Zm00004b035892 107714739 107717205 Zm00004b035892 Zm00004b035892,Zm00004b035892 unchanged
exon.643252 chr7 107863942 107864219 Zm00004b035893 107863942 107866032 Zm00004b035893 Zm00004b035893,Zm00004b035893 unchanged
exon.643253 chr7 107864491 107864620 Zm00004b035893 107863942 107866032 Zm00004b035893 Zm00004b035893,Zm00004b035893 unchanged
exon.643254 chr7 107864737 107865025 Zm00004b035893 107863942 107866032 Zm00004b035893 Zm00004b035893,Zm00004b035893 unchanged
exon.643255 chr7 107865102 107865314 Zm00004b035893 107863942 107866032 Zm00004b035893 Zm00004b035893,Zm00004b035893 unchanged
exon.643256 chr7 107865510 107865595 Zm00004b035893 107863942 107866032 Zm00004b035893 Zm00004b035893,Zm00004b035893 unchanged
exon.643257 chr7 107865927 107866032 Zm00004b035893 107863942 107866032 Zm00004b035893 Zm00004b035893,Zm00004b035893 unchanged
exon.643346 chr7 108090405 108091289 Zm00004b035896 108090405 108087114 Zm00004b035896 Zm00004b035896,Zm00004b035896 unchanged
exon.643347 chr7 108090212 108090323 Zm00004b035896 108090405 108087114 Zm00004b035896 Zm00004b035896,Zm00004b035896 unchanged
exon.643348 chr7 108090069 108090101 Zm00004b035896 108090405 108087114 Zm00004b035896 Zm00004b035896,Zm00004b035896 unchanged
exon.643349 chr7 108089628 108089949 Zm00004b035896 108090405 108087114 Zm00004b035896 Zm00004b035896,Zm00004b035896 unchanged
exon.643350 chr7 108089477 108089540 Zm00004b035896 108090405 108087114 Zm00004b035896 Zm00004b035896,Zm00004b035896 unchanged
exon.643351 chr7 108088661 108089372 Zm00004b035896 108090405 108087114 Zm00004b035896 Zm00004b035896,Zm00004b035896 unchanged
exon.643352 chr7 108088162 108088491 Zm00004b035896 108090405 108087114 Zm00004b035896 Zm00004b035896,Zm00004b035896 unchanged
exon.643353 chr7 108087558 108087851 Zm00004b035896 108090405 108087114 Zm00004b035896 Zm00004b035896,Zm00004b035896 unchanged
exon.643354 chr7 108087404 108087476 Zm00004b035896 108090405 108087114 Zm00004b035896 Zm00004b035896,Zm00004b035896 unchanged
exon.643355 chr7 108087230 108087315 Zm00004b035896 108090405 108087114 Zm00004b035896 Zm00004b035896,Zm00004b035896 unchanged
exon.643356 chr7 108085757 108087114 Zm00004b035896 108090405 108087114 Zm00004b035896 Zm00004b035896,Zm00004b035896 unchanged
exon.643498 chr7 108318505 108318586 Zm00004b035899 108318505 108323618 Zm00004b035899 Zm00004b035899,Zm00004b035899 unchanged
exon.643499 chr7 108318678 108318720 Zm00004b035899 108318505 108323618 Zm00004b035899 Zm00004b035899,Zm00004b035899 unchanged
exon.643500 chr7 108318920 108318929 Zm00004b035899 108318505 108323618 Zm00004b035899 Zm00004b035899,Zm00004b035899 unchanged
exon.643501 chr7 108320091 108320157 Zm00004b035899 108318505 108323618 Zm00004b035899 Zm00004b035899,Zm00004b035899 unchanged
exon.643502 chr7 108320494 108320613 Zm00004b035899 108318505 108323618 Zm00004b035899 Zm00004b035899,Zm00004b035899 unchanged
exon.643503 chr7 108320756 108321018 Zm00004b035899 108318505 108323618 Zm00004b035899 Zm00004b035899,Zm00004b035899 unchanged
exon.643504 chr7 108321511 108321694 Zm00004b035899 108318505 108323618 Zm00004b035899 Zm00004b035899,Zm00004b035899 unchanged
exon.643505 chr7 108321820 108321965 Zm00004b035899 108318505 108323618 Zm00004b035899 Zm00004b035899,Zm00004b035899 unchanged
exon.643506 chr7 108323360 108323618 Zm00004b035899 108318505 108323618 Zm00004b035899 Zm00004b035899,Zm00004b035899 unchanged
exon.643523 chr7 108414141 108414433 Zm00004b035900 108414141 108412097 Zm00004b035900 Zm00004b035900,Zm00004b035900 unchanged
exon.643524 chr7 108413880 108414019 Zm00004b035900 108414141 108412097 Zm00004b035900 Zm00004b035900,Zm00004b035900 unchanged
exon.643525 chr7 108413657 108413764 Zm00004b035900 108414141 108412097 Zm00004b035900 Zm00004b035900,Zm00004b035900 unchanged
exon.643526 chr7 108413229 108413538 Zm00004b035900 108414141 108412097 Zm00004b035900 Zm00004b035900,Zm00004b035900 unchanged
exon.643527 chr7 108412926 108413113 Zm00004b035900 108414141 108412097 Zm00004b035900 Zm00004b035900,Zm00004b035900 unchanged
exon.643528 chr7 108412529 108412637 Zm00004b035900 108414141 108412097 Zm00004b035900 Zm00004b035900,Zm00004b035900 unchanged
exon.643529 chr7 108412259 108412410 Zm00004b035900 108414141 108412097 Zm00004b035900 Zm00004b035900,Zm00004b035900 unchanged
exon.643530 chr7 108411484 108412097 Zm00004b035900 108414141 108412097 Zm00004b035900 Zm00004b035900,Zm00004b035900 unchanged
exon.643630 chr7 109579825 109582613 Zm00004b035907 109579825 109584413 Zm00004b035907 Zm00004b035907,Zm00004b035907 unchanged
exon.643631 chr7 109582712 109583042 Zm00004b035907 109579825 109584413 Zm00004b035907 Zm00004b035907,Zm00004b035907 unchanged
exon.643632 chr7 109583113 109584413 Zm00004b035907 109579825 109584413 Zm00004b035907 Zm00004b035907,Zm00004b035907 unchanged
exon.643640 chr7 109624852 109625843 Zm00004b035908 109624852 109622485 Zm00004b035908 Zm00004b035908,Zm00004b035908 unchanged
exon.643641 chr7 109624616 109624732 Zm00004b035908 109624852 109622485 Zm00004b035908 Zm00004b035908,Zm00004b035908 unchanged
exon.643642 chr7 109624044 109624239 Zm00004b035908 109624852 109622485 Zm00004b035908 Zm00004b035908,Zm00004b035908 unchanged
exon.643643 chr7 109622507 109623973 Zm00004b035908 109624852 109622485 Zm00004b035908 Zm00004b035908,Zm00004b035908 unchanged
exon.643644 chr7 109622337 109622485 Zm00004b035908 109624852 109622485 Zm00004b035908 Zm00004b035908,Zm00004b035908 unchanged
exon.643672 chr7 109656392 109656503 Zm00004b035909 109656392 109651061 Zm00004b035909 Zm00004b035909,Zm00004b035909 unchanged
exon.643673 chr7 109655994 109656055 Zm00004b035909 109656392 109651061 Zm00004b035909 Zm00004b035909,Zm00004b035909 unchanged
exon.643674 chr7 109655693 109655867 Zm00004b035909 109656392 109651061 Zm00004b035909 Zm00004b035909,Zm00004b035909 unchanged
exon.643675 chr7 109654186 109654232 Zm00004b035909 109656392 109651061 Zm00004b035909 Zm00004b035909,Zm00004b035909 unchanged
exon.643676 chr7 109653790 109653968 Zm00004b035909 109656392 109651061 Zm00004b035909 Zm00004b035909,Zm00004b035909 unchanged
exon.643677 chr7 109651031 109651061 Zm00004b035909 109656392 109651061 Zm00004b035909 Zm00004b035909,Zm00004b035909 unchanged
exon.643687 chr7 109732795 109732983 Zm00004b035910 109732795 109731548 Zm00004b035910 Zm00004b035910,Zm00004b035910 unchanged
exon.643688 chr7 109732284 109732397 Zm00004b035910 109732795 109731548 Zm00004b035910 Zm00004b035910,Zm00004b035910 unchanged
exon.643689 chr7 109731655 109732192 Zm00004b035910 109732795 109731548 Zm00004b035910 Zm00004b035910,Zm00004b035910 unchanged
exon.643690 chr7 109730800 109731548 Zm00004b035910 109732795 109731548 Zm00004b035910 Zm00004b035910,Zm00004b035910 unchanged
exon.643752 chr7 109935419 109937386 Zm00004b035914 109935419 109937386 Zm00004b035914 Zm00004b035914,Zm00004b035914 unchanged
exon.643891 chr7 110765524 110766456 Zm00004b035923 110765524 110758112 Zm00004b035923 Zm00004b035923,Zm00004b035923 unchanged
exon.643892 chr7 110764380 110765069 Zm00004b035923 110765524 110758112 Zm00004b035923 Zm00004b035923,Zm00004b035923 unchanged
exon.643893 chr7 110764135 110764288 Zm00004b035923 110765524 110758112 Zm00004b035923 Zm00004b035923,Zm00004b035923 unchanged
exon.643894 chr7 110763720 110764058 Zm00004b035923 110765524 110758112 Zm00004b035923 Zm00004b035923,Zm00004b035923 unchanged
exon.643895 chr7 110762792 110763580 Zm00004b035923 110765524 110758112 Zm00004b035923 Zm00004b035923,Zm00004b035923 unchanged
exon.643896 chr7 110762362 110762693 Zm00004b035923 110765524 110758112 Zm00004b035923 Zm00004b035923,Zm00004b035923 unchanged
exon.643897 chr7 110762161 110762287 Zm00004b035923 110765524 110758112 Zm00004b035923 Zm00004b035923,Zm00004b035923 unchanged
exon.643898 chr7 110761890 110762048 Zm00004b035923 110765524 110758112 Zm00004b035923 Zm00004b035923,Zm00004b035923 unchanged
exon.643899 chr7 110760333 110761793 Zm00004b035923 110765524 110758112 Zm00004b035923 Zm00004b035923,Zm00004b035923 unchanged
exon.643900 chr7 110759980 110760246 Zm00004b035923 110765524 110758112 Zm00004b035923 Zm00004b035923,Zm00004b035923 unchanged
exon.643901 chr7 110757353 110758112 Zm00004b035923 110765524 110758112 Zm00004b035923 Zm00004b035923,Zm00004b035923 unchanged
exon.643922 chr7 110854206 110854244 Zm00004b035924 110854206 110836576 Zm00004b035924 Zm00004b035924,Zm00004b035924 unchanged
exon.643923 chr7 110853844 110853972 Zm00004b035924 110854206 110836576 Zm00004b035924 Zm00004b035924,Zm00004b035924 unchanged
exon.643924 chr7 110851613 110851678 Zm00004b035924 110854206 110836576 Zm00004b035924 Zm00004b035924,Zm00004b035924 unchanged
exon.643925 chr7 110851418 110851508 Zm00004b035924 110854206 110836576 Zm00004b035924 Zm00004b035924,Zm00004b035924 unchanged
exon.643926 chr7 110848359 110848453 Zm00004b035924 110854206 110836576 Zm00004b035924 Zm00004b035924,Zm00004b035924 unchanged
exon.643927 chr7 110848193 110848276 Zm00004b035924 110854206 110836576 Zm00004b035924 Zm00004b035924,Zm00004b035924 unchanged
exon.643928 chr7 110847714 110847770 Zm00004b035924 110854206 110836576 Zm00004b035924 Zm00004b035924,Zm00004b035924 unchanged
exon.643929 chr7 110847569 110847620 Zm00004b035924 110854206 110836576 Zm00004b035924 Zm00004b035924,Zm00004b035924 unchanged
exon.643930 chr7 110836895 110837218 Zm00004b035924 110854206 110836576 Zm00004b035924 Zm00004b035924,Zm00004b035924 unchanged
exon.643931 chr7 110835483 110836576 Zm00004b035924 110854206 110836576 Zm00004b035924 Zm00004b035924,Zm00004b035924 unchanged
exon.643948 chr7 110859748 110859849 Zm00004b035925 110859748 110855896 Zm00004b035925 Zm00004b035925,Zm00004b035925 unchanged
exon.643949 chr7 110858288 110858374 Zm00004b035925 110859748 110855896 Zm00004b035925 Zm00004b035925,Zm00004b035925 unchanged
exon.643950 chr7 110858154 110858205 Zm00004b035925 110859748 110855896 Zm00004b035925 Zm00004b035925,Zm00004b035925 unchanged
exon.643951 chr7 110857977 110858054 Zm00004b035925 110859748 110855896 Zm00004b035925 Zm00004b035925,Zm00004b035925 unchanged
exon.643952 chr7 110856230 110856390 Zm00004b035925 110859748 110855896 Zm00004b035925 Zm00004b035925,Zm00004b035925 unchanged
exon.643953 chr7 110856003 110856099 Zm00004b035925 110859748 110855896 Zm00004b035925 Zm00004b035925,Zm00004b035925 unchanged
exon.643954 chr7 110855571 110855896 Zm00004b035925 110859748 110855896 Zm00004b035925 Zm00004b035925,Zm00004b035925 unchanged
exon.643967 chr7 110866275 110867060 Zm00004b035926 110866275 110864770 Zm00004b035926 Zm00004b035926,Zm00004b035926 unchanged
exon.643968 chr7 110865991 110866179 Zm00004b035926 110866275 110864770 Zm00004b035926 Zm00004b035926,Zm00004b035926 unchanged
exon.643969 chr7 110865784 110865844 Zm00004b035926 110866275 110864770 Zm00004b035926 Zm00004b035926,Zm00004b035926 unchanged
exon.643970 chr7 110865683 110865694 Zm00004b035926 110866275 110864770 Zm00004b035926 Zm00004b035926,Zm00004b035926 unchanged
exon.643971 chr7 110865119 110865251 Zm00004b035926 110866275 110864770 Zm00004b035926 Zm00004b035926,Zm00004b035926 unchanged
exon.643972 chr7 110864398 110864770 Zm00004b035926 110866275 110864770 Zm00004b035926 Zm00004b035926,Zm00004b035926 unchanged
exon.643979 chr7 110867440 110867757 Zm00004b035927 110867440 110867757 Zm00004b035927 Zm00004b035927,Zm00004b035927 unchanged
exon.644015 chr7 110943186 110943359 Zm00004b035929 110943186 110961383 Zm00004b035929 Zm00004b035929,Zm00004b035929 unchanged
exon.644016 chr7 110943856 110944096 Zm00004b035929 110943186 110961383 Zm00004b035929 Zm00004b035929,Zm00004b035929 unchanged
exon.644017 chr7 110944184 110944302 Zm00004b035929 110943186 110961383 Zm00004b035929 Zm00004b035929,Zm00004b035929 unchanged
exon.644018 chr7 110944612 110944733 Zm00004b035929 110943186 110961383 Zm00004b035929 Zm00004b035929,Zm00004b035929 unchanged
exon.644019 chr7 110944811 110945004 Zm00004b035929 110943186 110961383 Zm00004b035929 Zm00004b035929,Zm00004b035929 unchanged
exon.644020 chr7 110945315 110945556 Zm00004b035929 110943186 110961383 Zm00004b035929 Zm00004b035929,Zm00004b035929 unchanged
exon.644021 chr7 110951853 110951966 Zm00004b035929 110943186 110961383 Zm00004b035929 Zm00004b035929,Zm00004b035929 unchanged
exon.644022 chr7 110952234 110952347 Zm00004b035929 110943186 110961383 Zm00004b035929 Zm00004b035929,Zm00004b035929 unchanged
exon.644023 chr7 110958767 110958868 Zm00004b035929 110943186 110961383 Zm00004b035929 Zm00004b035929,Zm00004b035929 unchanged
exon.644024 chr7 110958955 110959383 Zm00004b035929 110943186 110961383 Zm00004b035929 Zm00004b035929,Zm00004b035929 unchanged
exon.644025 chr7 110959600 110960355 Zm00004b035929 110943186 110961383 Zm00004b035929 Zm00004b035929,Zm00004b035929 unchanged
exon.644026 chr7 110960792 110961383 Zm00004b035929 110943186 110961383 Zm00004b035929 Zm00004b035929,Zm00004b035929 unchanged
exon.644122 chr7 111571085 111571133 Zm00004b035934 111571085 111560945 Zm00004b035934 Zm00004b035934,Zm00004b035934 unchanged
exon.644123 chr7 111568618 111568761 Zm00004b035934 111571085 111560945 Zm00004b035934 Zm00004b035934,Zm00004b035934 unchanged
exon.644124 chr7 111568375 111568537 Zm00004b035934 111571085 111560945 Zm00004b035934 Zm00004b035934,Zm00004b035934 unchanged
exon.644125 chr7 111567008 111567549 Zm00004b035934 111571085 111560945 Zm00004b035934 Zm00004b035934,Zm00004b035934 unchanged
exon.644126 chr7 111563820 111563909 Zm00004b035934 111571085 111560945 Zm00004b035934 Zm00004b035934,Zm00004b035934 unchanged
exon.644127 chr7 111563576 111563757 Zm00004b035934 111571085 111560945 Zm00004b035934 Zm00004b035934,Zm00004b035934 unchanged
exon.644128 chr7 111563098 111563188 Zm00004b035934 111571085 111560945 Zm00004b035934 Zm00004b035934,Zm00004b035934 unchanged
exon.644129 chr7 111562849 111562975 Zm00004b035934 111571085 111560945 Zm00004b035934 Zm00004b035934,Zm00004b035934 unchanged
exon.644130 chr7 111562699 111562774 Zm00004b035934 111571085 111560945 Zm00004b035934 Zm00004b035934,Zm00004b035934 unchanged
exon.644131 chr7 111562199 111562614 Zm00004b035934 111571085 111560945 Zm00004b035934 Zm00004b035934,Zm00004b035934 unchanged
exon.644132 chr7 111561918 111562116 Zm00004b035934 111571085 111560945 Zm00004b035934 Zm00004b035934,Zm00004b035934 unchanged
exon.644133 chr7 111561717 111561833 Zm00004b035934 111571085 111560945 Zm00004b035934 Zm00004b035934,Zm00004b035934 unchanged
exon.644134 chr7 111561389 111561643 Zm00004b035934 111571085 111560945 Zm00004b035934 Zm00004b035934,Zm00004b035934 unchanged
exon.644135 chr7 111561226 111561298 Zm00004b035934 111571085 111560945 Zm00004b035934 Zm00004b035934,Zm00004b035934 unchanged
exon.644136 chr7 111560974 111561133 Zm00004b035934 111571085 111560945 Zm00004b035934 Zm00004b035934,Zm00004b035934 unchanged
exon.644137 chr7 111560886 111560945 Zm00004b035934 111571085 111560945 Zm00004b035934 Zm00004b035934,Zm00004b035934 unchanged
exon.644294 chr7 112010038 112010565 Zm00004b035940 112010038 112010565 Zm00004b035940 Zm00004b035940,Zm00004b035940 unchanged
exon.644363 chr7 112207708 112208000 Zm00004b035941 112207708 112198491 Zm00004b035941 Zm00004b035941,Zm00004b035941 unchanged
exon.644364 chr7 112206584 112206671 Zm00004b035941 112207708 112198491 Zm00004b035941 Zm00004b035941,Zm00004b035941 unchanged
exon.644365 chr7 112206408 112206498 Zm00004b035941 112207708 112198491 Zm00004b035941 Zm00004b035941,Zm00004b035941 unchanged
exon.644366 chr7 112206221 112206308 Zm00004b035941 112207708 112198491 Zm00004b035941 Zm00004b035941,Zm00004b035941 unchanged
exon.644367 chr7 112205706 112205775 Zm00004b035941 112207708 112198491 Zm00004b035941 Zm00004b035941,Zm00004b035941 unchanged
exon.644368 chr7 112203094 112203163 Zm00004b035941 112207708 112198491 Zm00004b035941 Zm00004b035941,Zm00004b035941 unchanged
exon.644369 chr7 112202766 112202811 Zm00004b035941 112207708 112198491 Zm00004b035941 Zm00004b035941,Zm00004b035941 unchanged
exon.644370 chr7 112202627 112202678 Zm00004b035941 112207708 112198491 Zm00004b035941 Zm00004b035941,Zm00004b035941 unchanged
exon.644371 chr7 112202428 112202496 Zm00004b035941 112207708 112198491 Zm00004b035941 Zm00004b035941,Zm00004b035941 unchanged
exon.644372 chr7 112200371 112200576 Zm00004b035941 112207708 112198491 Zm00004b035941 Zm00004b035941,Zm00004b035941 unchanged
exon.644373 chr7 112198938 112200266 Zm00004b035941 112207708 112198491 Zm00004b035941 Zm00004b035941,Zm00004b035941 unchanged
exon.644374 chr7 112198594 112198673 Zm00004b035941 112207708 112198491 Zm00004b035941 Zm00004b035941,Zm00004b035941 unchanged
exon.644375 chr7 112197670 112198491 Zm00004b035941 112207708 112198491 Zm00004b035941 Zm00004b035941,Zm00004b035941 unchanged
exon.644484 chr7 112582658 112584565 Zm00004b035946 112582658 112584565 Zm00004b035946 Zm00004b035946,Zm00004b035946 unchanged
exon.644507 chr7 112654794 112654958 Zm00004b035948 112654794 112652732 Zm00004b035948 Zm00004b035948,Zm00004b035948 unchanged
exon.644508 chr7 112654557 112654724 Zm00004b035948 112654794 112652732 Zm00004b035948 Zm00004b035948,Zm00004b035948 unchanged
exon.644509 chr7 112654182 112654291 Zm00004b035948 112654794 112652732 Zm00004b035948 Zm00004b035948,Zm00004b035948 unchanged
exon.644510 chr7 112652945 112653087 Zm00004b035948 112654794 112652732 Zm00004b035948 Zm00004b035948,Zm00004b035948 unchanged
exon.644511 chr7 112652434 112652732 Zm00004b035948 112654794 112652732 Zm00004b035948 Zm00004b035948,Zm00004b035948 unchanged
exon.644562 chr7 113337057 113337843 Zm00004b035952 113337057 113333683 Zm00004b035952 Zm00004b035952,Zm00004b035952 unchanged
exon.644563 chr7 113336010 113336126 Zm00004b035952 113337057 113333683 Zm00004b035952 Zm00004b035952,Zm00004b035952 unchanged
exon.644564 chr7 113334470 113334834 Zm00004b035952 113337057 113333683 Zm00004b035952 Zm00004b035952,Zm00004b035952 unchanged
exon.644565 chr7 113332906 113333683 Zm00004b035952 113337057 113333683 Zm00004b035952 Zm00004b035952,Zm00004b035952 unchanged
exon.644585 chr7 113334151 113334829 Zm00004b035953 113334151 113344231 Zm00004b035953 Zm00004b035953,Zm00004b035953 unchanged
exon.644586 chr7 113334956 113335066 Zm00004b035953 113334151 113344231 Zm00004b035953 Zm00004b035953,Zm00004b035953 unchanged
exon.644587 chr7 113335499 113336140 Zm00004b035953 113334151 113344231 Zm00004b035953 Zm00004b035953,Zm00004b035953 unchanged
exon.644588 chr7 113337067 113337667 Zm00004b035953 113334151 113344231 Zm00004b035953 Zm00004b035953,Zm00004b035953 unchanged
exon.644589 chr7 113338110 113338279 Zm00004b035953 113334151 113344231 Zm00004b035953 Zm00004b035953,Zm00004b035953 unchanged
exon.644590 chr7 113338400 113338507 Zm00004b035953 113334151 113344231 Zm00004b035953 Zm00004b035953,Zm00004b035953 unchanged
exon.644591 chr7 113338647 113338729 Zm00004b035953 113334151 113344231 Zm00004b035953 Zm00004b035953,Zm00004b035953 unchanged
exon.644592 chr7 113339013 113339146 Zm00004b035953 113334151 113344231 Zm00004b035953 Zm00004b035953,Zm00004b035953 unchanged
exon.644593 chr7 113339443 113339492 Zm00004b035953 113334151 113344231 Zm00004b035953 Zm00004b035953,Zm00004b035953 unchanged
exon.644594 chr7 113339792 113339883 Zm00004b035953 113334151 113344231 Zm00004b035953 Zm00004b035953,Zm00004b035953 unchanged
exon.644595 chr7 113340653 113340759 Zm00004b035953 113334151 113344231 Zm00004b035953 Zm00004b035953,Zm00004b035953 unchanged
exon.644596 chr7 113342483 113342717 Zm00004b035953 113334151 113344231 Zm00004b035953 Zm00004b035953,Zm00004b035953 unchanged
exon.644597 chr7 113342906 113343210 Zm00004b035953 113334151 113344231 Zm00004b035953 Zm00004b035953,Zm00004b035953 unchanged
exon.644598 chr7 113343306 113343894 Zm00004b035953 113334151 113344231 Zm00004b035953 Zm00004b035953,Zm00004b035953 unchanged
exon.644599 chr7 113344093 113344097 Zm00004b035953 113334151 113344231 Zm00004b035953 Zm00004b035953,Zm00004b035953 unchanged
exon.644600 chr7 113344178 113344231 Zm00004b035953 113334151 113344231 Zm00004b035953 Zm00004b035953,Zm00004b035953 unchanged
exon.644617 chr7 113413654 113415996 Zm00004b035954 113413654 113415996 Zm00004b035954 Zm00004b035954,Zm00004b035954 unchanged
exon.644619 chr7 113576268 113576879 Zm00004b035955 113576268 113576879 Zm00004b035955 Zm00004b035955,Zm00004b035955 unchanged
exon.644632 chr7 113755287 113755532 Zm00004b035957 113755287 113755532 Zm00004b035957 Zm00004b035957,Zm00004b035957 unchanged
exon.644641 chr7 113815166 113815380 Zm00004b035959 113815166 113816347 Zm00004b035959 Zm00004b035959,Zm00004b035959 unchanged
exon.644642 chr7 113815952 113816081 Zm00004b035959 113815166 113816347 Zm00004b035959 Zm00004b035959,Zm00004b035959 unchanged
exon.644643 chr7 113816277 113816347 Zm00004b035959 113815166 113816347 Zm00004b035959 Zm00004b035959,Zm00004b035959 unchanged
exon.644699 chr7 114589170 114590282 Zm00004b035964 114589170 114590282 Zm00004b035964 Zm00004b035964,Zm00004b035964 unchanged
exon.644878 chr7 116956611 116956943 Zm00004b035982 116956611 116963766 Zm00004b035982 Zm00004b035982,Zm00004b035982 unchanged
exon.644879 chr7 116957747 116957889 Zm00004b035982 116956611 116963766 Zm00004b035982 Zm00004b035982,Zm00004b035982 unchanged
exon.644880 chr7 116957971 116958116 Zm00004b035982 116956611 116963766 Zm00004b035982 Zm00004b035982,Zm00004b035982 unchanged
exon.644881 chr7 116958226 116958350 Zm00004b035982 116956611 116963766 Zm00004b035982 Zm00004b035982,Zm00004b035982 unchanged
exon.644882 chr7 116960856 116961044 Zm00004b035982 116956611 116963766 Zm00004b035982 Zm00004b035982,Zm00004b035982 unchanged
exon.644883 chr7 116961137 116961237 Zm00004b035982 116956611 116963766 Zm00004b035982 Zm00004b035982,Zm00004b035982 unchanged
exon.644884 chr7 116961336 116961700 Zm00004b035982 116956611 116963766 Zm00004b035982 Zm00004b035982,Zm00004b035982 unchanged
exon.644885 chr7 116961794 116963163 Zm00004b035982 116956611 116963766 Zm00004b035982 Zm00004b035982,Zm00004b035982 unchanged
exon.644886 chr7 116963689 116963766 Zm00004b035982 116956611 116963766 Zm00004b035982 Zm00004b035982,Zm00004b035982 unchanged
exon.644925 chr7 116994041 116994340 Zm00004b035983 116994041 116994340 Zm00004b035983 Zm00004b035983,Zm00004b035983 unchanged
exon.644950 chr7 117050832 117050919 Zm00004b035986 117050832 117066252 Zm00004b035986 Zm00004b035986,Zm00004b035986 unchanged
exon.644951 chr7 117052402 117052506 Zm00004b035986 117050832 117066252 Zm00004b035986 Zm00004b035986,Zm00004b035986 unchanged
exon.644952 chr7 117052654 117053473 Zm00004b035986 117050832 117066252 Zm00004b035986 Zm00004b035986,Zm00004b035986 unchanged
exon.644953 chr7 117053957 117054016 Zm00004b035986 117050832 117066252 Zm00004b035986 Zm00004b035986,Zm00004b035986 unchanged
exon.644954 chr7 117054160 117054407 Zm00004b035986 117050832 117066252 Zm00004b035986 Zm00004b035986,Zm00004b035986 unchanged
exon.644955 chr7 117054516 117054714 Zm00004b035986 117050832 117066252 Zm00004b035986 Zm00004b035986,Zm00004b035986 unchanged
exon.644956 chr7 117055215 117055417 Zm00004b035986 117050832 117066252 Zm00004b035986 Zm00004b035986,Zm00004b035986 unchanged
exon.644957 chr7 117055511 117055591 Zm00004b035986 117050832 117066252 Zm00004b035986 Zm00004b035986,Zm00004b035986 unchanged
exon.644958 chr7 117055677 117055828 Zm00004b035986 117050832 117066252 Zm00004b035986 Zm00004b035986,Zm00004b035986 unchanged
exon.644959 chr7 117055948 117056122 Zm00004b035986 117050832 117066252 Zm00004b035986 Zm00004b035986,Zm00004b035986 unchanged
exon.644960 chr7 117066074 117066252 Zm00004b035986 117050832 117066252 Zm00004b035986 Zm00004b035986,Zm00004b035986 unchanged
exon.645008 chr7 117402340 117403734 Zm00004b035990 117402340 117403734 Zm00004b035990 Zm00004b035990,Zm00004b035990 unchanged
exon.645027 chr7 117850129 117850182 Zm00004b035994 117850129 117851684 Zm00004b035994 Zm00004b035994,Zm00004b035994 unchanged
exon.645028 chr7 117850586 117850646 Zm00004b035994 117850129 117851684 Zm00004b035994 Zm00004b035994,Zm00004b035994 unchanged
exon.645029 chr7 117851304 117851684 Zm00004b035994 117850129 117851684 Zm00004b035994 Zm00004b035994,Zm00004b035994 unchanged
exon.645222 chr7 119172836 119172966 Zm00004b036007 119172836 119171038 Zm00004b036007 Zm00004b036007,Zm00004b036007 unchanged
exon.645223 chr7 119169853 119171038 Zm00004b036007 119172836 119171038 Zm00004b036007 Zm00004b036007,Zm00004b036007 unchanged
exon.645268 chr7 119274582 119274795 Zm00004b036011 119274582 119274452 Zm00004b036011 Zm00004b036011,Zm00004b036011 unchanged
exon.645269 chr7 119274412 119274452 Zm00004b036011 119274582 119274452 Zm00004b036011 Zm00004b036011,Zm00004b036011 unchanged
exon.645319 chr7 119385482 119386066 Zm00004b036016 119385482 119386066 Zm00004b036016 Zm00004b036016,Zm00004b036016 unchanged
exon.645326 chr7 119394037 119394264 Zm00004b036017 119394037 119423878 Zm00004b036017 Zm00004b036017,Zm00004b036017 unchanged
exon.645327 chr7 119420485 119420649 Zm00004b036017 119394037 119423878 Zm00004b036017 Zm00004b036017,Zm00004b036017 unchanged
exon.645328 chr7 119422140 119422291 Zm00004b036017 119394037 119423878 Zm00004b036017 Zm00004b036017,Zm00004b036017 unchanged
exon.645329 chr7 119422592 119422652 Zm00004b036017 119394037 119423878 Zm00004b036017 Zm00004b036017,Zm00004b036017 unchanged
exon.645330 chr7 119423298 119423367 Zm00004b036017 119394037 119423878 Zm00004b036017 Zm00004b036017,Zm00004b036017 unchanged
exon.645331 chr7 119423754 119423878 Zm00004b036017 119394037 119423878 Zm00004b036017 Zm00004b036017,Zm00004b036017 unchanged
exon.645339 chr7 119438448 119439101 Zm00004b036018 119438448 119429919 Zm00004b036018 Zm00004b036018,Zm00004b036018 unchanged
exon.645340 chr7 119428360 119429919 Zm00004b036018 119438448 119429919 Zm00004b036018 Zm00004b036018,Zm00004b036018 unchanged
exon.645355 chr7 119593590 119594220 Zm00004b036019 119593590 119598628 Zm00004b036019 Zm00004b036019,Zm00004b036019 unchanged
exon.645356 chr7 119594322 119594554 Zm00004b036019 119593590 119598628 Zm00004b036019 Zm00004b036019,Zm00004b036019 unchanged
exon.645357 chr7 119594621 119594717 Zm00004b036019 119593590 119598628 Zm00004b036019 Zm00004b036019,Zm00004b036019 unchanged
exon.645358 chr7 119594815 119594938 Zm00004b036019 119593590 119598628 Zm00004b036019 Zm00004b036019,Zm00004b036019 unchanged
exon.645359 chr7 119595031 119595297 Zm00004b036019 119593590 119598628 Zm00004b036019 Zm00004b036019,Zm00004b036019 unchanged
exon.645360 chr7 119595383 119595728 Zm00004b036019 119593590 119598628 Zm00004b036019 Zm00004b036019,Zm00004b036019 unchanged
exon.645361 chr7 119595816 119596079 Zm00004b036019 119593590 119598628 Zm00004b036019 Zm00004b036019,Zm00004b036019 unchanged
exon.645362 chr7 119596164 119596376 Zm00004b036019 119593590 119598628 Zm00004b036019 Zm00004b036019,Zm00004b036019 unchanged
exon.645363 chr7 119596465 119596669 Zm00004b036019 119593590 119598628 Zm00004b036019 Zm00004b036019,Zm00004b036019 unchanged
exon.645364 chr7 119596773 119596969 Zm00004b036019 119593590 119598628 Zm00004b036019 Zm00004b036019,Zm00004b036019 unchanged
exon.645365 chr7 119597065 119597418 Zm00004b036019 119593590 119598628 Zm00004b036019 Zm00004b036019,Zm00004b036019 unchanged
exon.645366 chr7 119597534 119598297 Zm00004b036019 119593590 119598628 Zm00004b036019 Zm00004b036019,Zm00004b036019 unchanged
exon.645367 chr7 119598538 119598628 Zm00004b036019 119593590 119598628 Zm00004b036019 Zm00004b036019,Zm00004b036019 unchanged
exon.645480 chr7 119614050 119617256 Zm00004b036021 119614050 119617980 Zm00004b036021 Zm00004b036021,Zm00004b036021 unchanged
exon.645481 chr7 119617358 119617980 Zm00004b036021 119614050 119617980 Zm00004b036021 Zm00004b036021,Zm00004b036021 unchanged
exon.645488 chr7 119785491 119786338 Zm00004b036022 119785491 119790250 Zm00004b036022 Zm00004b036022,Zm00004b036022 unchanged
exon.645489 chr7 119787649 119787956 Zm00004b036022 119785491 119790250 Zm00004b036022 Zm00004b036022,Zm00004b036022 unchanged
exon.645490 chr7 119788054 119788152 Zm00004b036022 119785491 119790250 Zm00004b036022 Zm00004b036022,Zm00004b036022 unchanged
exon.645491 chr7 119788566 119788739 Zm00004b036022 119785491 119790250 Zm00004b036022 Zm00004b036022,Zm00004b036022 unchanged
exon.645492 chr7 119789274 119790250 Zm00004b036022 119785491 119790250 Zm00004b036022 Zm00004b036022,Zm00004b036022 unchanged
exon.645812 chr7 120069615 120069953 Zm00004b036031 120069615 120069953 Zm00004b036031 Zm00004b036031,Zm00004b036031 unchanged
exon.645820 chr7 120082493 120082672 Zm00004b036034 120082493 120108870 Zm00004b036034 Zm00004b036034,Zm00004b036034 unchanged
exon.645821 chr7 120092408 120092533 Zm00004b036034 120082493 120108870 Zm00004b036034 Zm00004b036034,Zm00004b036034 unchanged
exon.645822 chr7 120108451 120108870 Zm00004b036034 120082493 120108870 Zm00004b036034 Zm00004b036034,Zm00004b036034 unchanged
exon.645826 chr7 120132176 120132442 Zm00004b036035 120132176 120132442 Zm00004b036035 Zm00004b036035,Zm00004b036035 unchanged
exon.645829 chr7 120172921 120173491 Zm00004b036036 120172921 120167501 Zm00004b036036 Zm00004b036036,Zm00004b036036 unchanged
exon.645830 chr7 120167077 120167501 Zm00004b036036 120172921 120167501 Zm00004b036036 Zm00004b036036,Zm00004b036036 unchanged
exon.645875 chr7 120543121 120543759 Zm00004b036040 120543121 120543759 Zm00004b036040 Zm00004b036040,Zm00004b036040 unchanged
exon.645877 chr7 120545680 120546213 Zm00004b036041 120545680 120546213 Zm00004b036041 Zm00004b036041,Zm00004b036041 unchanged
exon.645882 chr7 120572256 120572303 Zm00004b036042 120572256 120570146 Zm00004b036042 Zm00004b036042,Zm00004b036042 unchanged
exon.645883 chr7 120571322 120571456 Zm00004b036042 120572256 120570146 Zm00004b036042 Zm00004b036042,Zm00004b036042 unchanged
exon.645884 chr7 120571031 120571222 Zm00004b036042 120572256 120570146 Zm00004b036042 Zm00004b036042,Zm00004b036042 unchanged
exon.645885 chr7 120570093 120570146 Zm00004b036042 120572256 120570146 Zm00004b036042 Zm00004b036042,Zm00004b036042 unchanged
exon.645941 chr7 120703586 120704090 Zm00004b036045 120703586 120701156 Zm00004b036045 Zm00004b036045,Zm00004b036045 unchanged
exon.645942 chr7 120703351 120703425 Zm00004b036045 120703586 120701156 Zm00004b036045 Zm00004b036045,Zm00004b036045 unchanged
exon.645943 chr7 120703120 120703236 Zm00004b036045 120703586 120701156 Zm00004b036045 Zm00004b036045,Zm00004b036045 unchanged
exon.645944 chr7 120702114 120702501 Zm00004b036045 120703586 120701156 Zm00004b036045 Zm00004b036045,Zm00004b036045 unchanged
exon.645945 chr7 120701803 120701954 Zm00004b036045 120703586 120701156 Zm00004b036045 Zm00004b036045,Zm00004b036045 unchanged
exon.645946 chr7 120701188 120701699 Zm00004b036045 120703586 120701156 Zm00004b036045 Zm00004b036045,Zm00004b036045 unchanged
exon.645947 chr7 120701063 120701156 Zm00004b036045 120703586 120701156 Zm00004b036045 Zm00004b036045,Zm00004b036045 unchanged
exon.645984 chr7 120776928 120778036 Zm00004b036048 120776928 120775842 Zm00004b036048 Zm00004b036048,Zm00004b036048 unchanged
exon.645985 chr7 120776540 120776848 Zm00004b036048 120776928 120775842 Zm00004b036048 Zm00004b036048,Zm00004b036048 unchanged
exon.645986 chr7 120776163 120776453 Zm00004b036048 120776928 120775842 Zm00004b036048 Zm00004b036048,Zm00004b036048 unchanged
exon.645987 chr7 120775953 120776066 Zm00004b036048 120776928 120775842 Zm00004b036048 Zm00004b036048,Zm00004b036048 unchanged
exon.645988 chr7 120774008 120775842 Zm00004b036048 120776928 120775842 Zm00004b036048 Zm00004b036048,Zm00004b036048 unchanged
exon.646046 chr7 120870507 120870762 Zm00004b036051 120870507 120866048 Zm00004b036051 Zm00004b036051,Zm00004b036051 unchanged
exon.646047 chr7 120868648 120869972 Zm00004b036051 120870507 120866048 Zm00004b036051 Zm00004b036051,Zm00004b036051 unchanged
exon.646048 chr7 120867855 120868158 Zm00004b036051 120870507 120866048 Zm00004b036051 Zm00004b036051,Zm00004b036051 unchanged
exon.646049 chr7 120867179 120867585 Zm00004b036051 120870507 120866048 Zm00004b036051 Zm00004b036051,Zm00004b036051 unchanged
exon.646050 chr7 120865332 120866048 Zm00004b036051 120870507 120866048 Zm00004b036051 Zm00004b036051,Zm00004b036051 unchanged
exon.646083 chr7 121216033 121216455 Zm00004b036054 121216033 121211034 Zm00004b036054 Zm00004b036054,Zm00004b036054 unchanged
exon.646084 chr7 121215885 121215949 Zm00004b036054 121216033 121211034 Zm00004b036054 Zm00004b036054,Zm00004b036054 unchanged
exon.646085 chr7 121215685 121215747 Zm00004b036054 121216033 121211034 Zm00004b036054 Zm00004b036054,Zm00004b036054 unchanged
exon.646086 chr7 121213542 121213599 Zm00004b036054 121216033 121211034 Zm00004b036054 Zm00004b036054,Zm00004b036054 unchanged
exon.646087 chr7 121213386 121213436 Zm00004b036054 121216033 121211034 Zm00004b036054 Zm00004b036054,Zm00004b036054 unchanged
exon.646088 chr7 121210486 121211034 Zm00004b036054 121216033 121211034 Zm00004b036054 Zm00004b036054,Zm00004b036054 unchanged
exon.646152 chr7 121801157 121801174 Zm00004b036059 121801157 121800659 Zm00004b036059 Zm00004b036059,Zm00004b036059 unchanged
exon.646153 chr7 121800755 121800899 Zm00004b036059 121801157 121800659 Zm00004b036059 Zm00004b036059,Zm00004b036059 unchanged
exon.646154 chr7 121800514 121800659 Zm00004b036059 121801157 121800659 Zm00004b036059 Zm00004b036059,Zm00004b036059 unchanged
exon.646158 chr7 121887431 121887853 Zm00004b036060 121887431 121887853 Zm00004b036060 Zm00004b036060,Zm00004b036060 unchanged
exon.646160 chr7 122053889 122055472 Zm00004b036061 122053889 122055472 Zm00004b036061 Zm00004b036061,Zm00004b036061 unchanged
exon.646162 chr7 122096616 122096882 Zm00004b036062 122096616 122096882 Zm00004b036062 Zm00004b036062,Zm00004b036062 unchanged
exon.646184 chr7 122258015 122258024 Zm00004b036068 122258015 122256724 Zm00004b036068 Zm00004b036068,Zm00004b036068 unchanged
exon.646185 chr7 122257706 122257920 Zm00004b036068 122258015 122256724 Zm00004b036068 Zm00004b036068,Zm00004b036068 unchanged
exon.646186 chr7 122257453 122257532 Zm00004b036068 122258015 122256724 Zm00004b036068 Zm00004b036068,Zm00004b036068 unchanged
exon.646187 chr7 122257261 122257345 Zm00004b036068 122258015 122256724 Zm00004b036068 Zm00004b036068,Zm00004b036068 unchanged
exon.646188 chr7 122256677 122256724 Zm00004b036068 122258015 122256724 Zm00004b036068 Zm00004b036068,Zm00004b036068 unchanged
exon.646737 chr7 123297237 123297744 Zm00004b036085 123297237 123297092 Zm00004b036085 Zm00004b036085,Zm00004b036085 unchanged
exon.646738 chr7 123296833 123297092 Zm00004b036085 123297237 123297092 Zm00004b036085 Zm00004b036085,Zm00004b036085 unchanged
exon.646748 chr7 123325806 123325948 Zm00004b036086 123325806 123328933 Zm00004b036086 Zm00004b036086,Zm00004b036086 unchanged
exon.646749 chr7 123326206 123326294 Zm00004b036086 123325806 123328933 Zm00004b036086 Zm00004b036086,Zm00004b036086 unchanged
exon.646750 chr7 123326536 123326628 Zm00004b036086 123325806 123328933 Zm00004b036086 Zm00004b036086,Zm00004b036086 unchanged
exon.646751 chr7 123327616 123327685 Zm00004b036086 123325806 123328933 Zm00004b036086 Zm00004b036086,Zm00004b036086 unchanged
exon.646752 chr7 123327781 123327821 Zm00004b036086 123325806 123328933 Zm00004b036086 Zm00004b036086,Zm00004b036086 unchanged
exon.646753 chr7 123328306 123328367 Zm00004b036086 123325806 123328933 Zm00004b036086 Zm00004b036086,Zm00004b036086 unchanged
exon.646754 chr7 123328476 123328630 Zm00004b036086 123325806 123328933 Zm00004b036086 Zm00004b036086,Zm00004b036086 unchanged
exon.646755 chr7 123328927 123328933 Zm00004b036086 123325806 123328933 Zm00004b036086 Zm00004b036086,Zm00004b036086 unchanged
exon.646766 chr7 123347543 123348017 Zm00004b036087 123347543 123349338 Zm00004b036087 Zm00004b036087,Zm00004b036087 unchanged
exon.646767 chr7 123348375 123348480 Zm00004b036087 123347543 123349338 Zm00004b036087 Zm00004b036087,Zm00004b036087 unchanged
exon.646768 chr7 123348579 123349338 Zm00004b036087 123347543 123349338 Zm00004b036087 Zm00004b036087,Zm00004b036087 unchanged
exon.646773 chr7 123645313 123645450 Zm00004b036088 123645313 123640865 Zm00004b036088 Zm00004b036088,Zm00004b036088 unchanged
exon.646774 chr7 123640374 123640865 Zm00004b036088 123645313 123640865 Zm00004b036088 Zm00004b036088,Zm00004b036088 unchanged
exon.646856 chr7 123826567 123826983 Zm00004b036094 123826567 123826983 Zm00004b036094 Zm00004b036094,Zm00004b036094 unchanged
exon.646863 chr7 123827081 123827277 Zm00004b036095 123827081 123832277 Zm00004b036095 Zm00004b036095,Zm00004b036095 unchanged
exon.646864 chr7 123829787 123829952 Zm00004b036095 123827081 123832277 Zm00004b036095 Zm00004b036095,Zm00004b036095 unchanged
exon.646865 chr7 123830254 123830358 Zm00004b036095 123827081 123832277 Zm00004b036095 Zm00004b036095,Zm00004b036095 unchanged
exon.646866 chr7 123830442 123830541 Zm00004b036095 123827081 123832277 Zm00004b036095 Zm00004b036095,Zm00004b036095 unchanged
exon.646867 chr7 123831702 123831832 Zm00004b036095 123827081 123832277 Zm00004b036095 Zm00004b036095,Zm00004b036095 unchanged
exon.646868 chr7 123831927 123832277 Zm00004b036095 123827081 123832277 Zm00004b036095 Zm00004b036095,Zm00004b036095 unchanged
exon.646905 chr7 123937732 123938244 Zm00004b036100 123937732 123935411 Zm00004b036100 Zm00004b036100,Zm00004b036100 unchanged
exon.646906 chr7 123936158 123937088 Zm00004b036100 123937732 123935411 Zm00004b036100 Zm00004b036100,Zm00004b036100 unchanged
exon.646907 chr7 123935901 123935996 Zm00004b036100 123937732 123935411 Zm00004b036100 Zm00004b036100,Zm00004b036100 unchanged
exon.646908 chr7 123935514 123935650 Zm00004b036100 123937732 123935411 Zm00004b036100 Zm00004b036100,Zm00004b036100 unchanged
exon.646909 chr7 123934852 123935411 Zm00004b036100 123937732 123935411 Zm00004b036100 Zm00004b036100,Zm00004b036100 unchanged
exon.646918 chr7 124023999 124024020 Zm00004b036101 124023999 124016884 Zm00004b036101 Zm00004b036101,Zm00004b036101 unchanged
exon.646919 chr7 124017804 124018303 Zm00004b036101 124023999 124016884 Zm00004b036101 Zm00004b036101,Zm00004b036101 unchanged
exon.646920 chr7 124017500 124017690 Zm00004b036101 124023999 124016884 Zm00004b036101 Zm00004b036101,Zm00004b036101 unchanged
exon.646921 chr7 124016782 124016884 Zm00004b036101 124023999 124016884 Zm00004b036101 Zm00004b036101,Zm00004b036101 unchanged
exon.646935 chr7 124068946 124069697 Zm00004b036102 124068946 124073688 Zm00004b036102 Zm00004b036102,Zm00004b036102 unchanged
exon.646936 chr7 124069794 124069912 Zm00004b036102 124068946 124073688 Zm00004b036102 Zm00004b036102,Zm00004b036102 unchanged
exon.646937 chr7 124070000 124070105 Zm00004b036102 124068946 124073688 Zm00004b036102 Zm00004b036102,Zm00004b036102 unchanged
exon.646938 chr7 124070205 124070467 Zm00004b036102 124068946 124073688 Zm00004b036102 Zm00004b036102,Zm00004b036102 unchanged
exon.646939 chr7 124070721 124070852 Zm00004b036102 124068946 124073688 Zm00004b036102 Zm00004b036102,Zm00004b036102 unchanged
exon.646940 chr7 124070954 124071070 Zm00004b036102 124068946 124073688 Zm00004b036102 Zm00004b036102,Zm00004b036102 unchanged
exon.646941 chr7 124071985 124072137 Zm00004b036102 124068946 124073688 Zm00004b036102 Zm00004b036102,Zm00004b036102 unchanged
exon.646942 chr7 124072719 124072936 Zm00004b036102 124068946 124073688 Zm00004b036102 Zm00004b036102,Zm00004b036102 unchanged
exon.646943 chr7 124073022 124073175 Zm00004b036102 124068946 124073688 Zm00004b036102 Zm00004b036102,Zm00004b036102 unchanged
exon.646944 chr7 124073268 124073688 Zm00004b036102 124068946 124073688 Zm00004b036102 Zm00004b036102,Zm00004b036102 unchanged
exon.646960 chr7 124221645 124222028 Zm00004b036104 124221645 124222028 Zm00004b036104 Zm00004b036104,Zm00004b036104 unchanged
exon.646963 chr7 124246463 124248264 Zm00004b036105 124246463 124249430 Zm00004b036105 Zm00004b036105,Zm00004b036105 unchanged
exon.646964 chr7 124248544 124249430 Zm00004b036105 124246463 124249430 Zm00004b036105 Zm00004b036105,Zm00004b036105 unchanged
exon.646986 chr7 124413732 124414583 Zm00004b036108 124413732 124414583 Zm00004b036108 Zm00004b036108,Zm00004b036108 unchanged
exon.647091 chr7 124632298 124632396 Zm00004b036111 124632298 124626411 Zm00004b036111 Zm00004b036111,Zm00004b036111 unchanged
exon.647092 chr7 124632125 124632214 Zm00004b036111 124632298 124626411 Zm00004b036111 Zm00004b036111,Zm00004b036111 unchanged
exon.647093 chr7 124631947 124632007 Zm00004b036111 124632298 124626411 Zm00004b036111 Zm00004b036111,Zm00004b036111 unchanged
exon.647094 chr7 124631709 124631881 Zm00004b036111 124632298 124626411 Zm00004b036111 Zm00004b036111,Zm00004b036111 unchanged
exon.647095 chr7 124631475 124631511 Zm00004b036111 124632298 124626411 Zm00004b036111 Zm00004b036111,Zm00004b036111 unchanged
exon.647096 chr7 124631145 124631365 Zm00004b036111 124632298 124626411 Zm00004b036111 Zm00004b036111,Zm00004b036111 unchanged
exon.647097 chr7 124630939 124631016 Zm00004b036111 124632298 124626411 Zm00004b036111 Zm00004b036111,Zm00004b036111 unchanged
exon.647098 chr7 124629819 124630466 Zm00004b036111 124632298 124626411 Zm00004b036111 Zm00004b036111,Zm00004b036111 unchanged
exon.647099 chr7 124629641 124629715 Zm00004b036111 124632298 124626411 Zm00004b036111 Zm00004b036111,Zm00004b036111 unchanged
exon.647100 chr7 124629432 124629539 Zm00004b036111 124632298 124626411 Zm00004b036111 Zm00004b036111,Zm00004b036111 unchanged
exon.647101 chr7 124629225 124629342 Zm00004b036111 124632298 124626411 Zm00004b036111 Zm00004b036111,Zm00004b036111 unchanged
exon.647102 chr7 124628976 124629111 Zm00004b036111 124632298 124626411 Zm00004b036111 Zm00004b036111,Zm00004b036111 unchanged
exon.647103 chr7 124628749 124628893 Zm00004b036111 124632298 124626411 Zm00004b036111 Zm00004b036111,Zm00004b036111 unchanged
exon.647104 chr7 124628587 124628658 Zm00004b036111 124632298 124626411 Zm00004b036111 Zm00004b036111,Zm00004b036111 unchanged
exon.647105 chr7 124627133 124627203 Zm00004b036111 124632298 124626411 Zm00004b036111 Zm00004b036111,Zm00004b036111 unchanged
exon.647106 chr7 124626213 124626411 Zm00004b036111 124632298 124626411 Zm00004b036111 Zm00004b036111,Zm00004b036111 unchanged
exon.647127 chr7 124633715 124633799 Zm00004b036112 124633715 124635323 Zm00004b036112 Zm00004b036112,Zm00004b036112 unchanged
exon.647128 chr7 124634071 124634634 Zm00004b036112 124633715 124635323 Zm00004b036112 Zm00004b036112,Zm00004b036112 unchanged
exon.647129 chr7 124634715 124634819 Zm00004b036112 124633715 124635323 Zm00004b036112 Zm00004b036112,Zm00004b036112 unchanged
exon.647130 chr7 124634917 124634985 Zm00004b036112 124633715 124635323 Zm00004b036112 Zm00004b036112,Zm00004b036112 unchanged
exon.647131 chr7 124635088 124635323 Zm00004b036112 124633715 124635323 Zm00004b036112 Zm00004b036112,Zm00004b036112 unchanged
exon.647211 chr7 124783332 124783455 Zm00004b036117 124783332 124785979 Zm00004b036117 Zm00004b036117,Zm00004b036117 unchanged
exon.647212 chr7 124783552 124783607 Zm00004b036117 124783332 124785979 Zm00004b036117 Zm00004b036117,Zm00004b036117 unchanged
exon.647213 chr7 124783700 124783784 Zm00004b036117 124783332 124785979 Zm00004b036117 Zm00004b036117,Zm00004b036117 unchanged
exon.647214 chr7 124785371 124785497 Zm00004b036117 124783332 124785979 Zm00004b036117 Zm00004b036117,Zm00004b036117 unchanged
exon.647215 chr7 124785641 124785710 Zm00004b036117 124783332 124785979 Zm00004b036117 Zm00004b036117,Zm00004b036117 unchanged
exon.647216 chr7 124785815 124785979 Zm00004b036117 124783332 124785979 Zm00004b036117 Zm00004b036117,Zm00004b036117 unchanged
exon.647224 chr7 124786491 124786699 Zm00004b036118 124786491 124787485 Zm00004b036118 Zm00004b036118,Zm00004b036118 unchanged
exon.647225 chr7 124787395 124787485 Zm00004b036118 124786491 124787485 Zm00004b036118 Zm00004b036118,Zm00004b036118 unchanged
exon.647530 chr7 126171575 126171591 Zm00004b036138 126171575 126167685 Zm00004b036138 Zm00004b036138,Zm00004b036138 unchanged
exon.647531 chr7 126167310 126167685 Zm00004b036138 126171575 126167685 Zm00004b036138 Zm00004b036138,Zm00004b036138 unchanged
exon.647583 chr7 126484314 126486706 Zm00004b036141 126484314 126491541 Zm00004b036141 Zm00004b036141,Zm00004b036141 unchanged
exon.647584 chr7 126486815 126489076 Zm00004b036141 126484314 126491541 Zm00004b036141 Zm00004b036141,Zm00004b036141 unchanged
exon.647585 chr7 126489172 126489336 Zm00004b036141 126484314 126491541 Zm00004b036141 Zm00004b036141,Zm00004b036141 unchanged
exon.647586 chr7 126489432 126489726 Zm00004b036141 126484314 126491541 Zm00004b036141 Zm00004b036141,Zm00004b036141 unchanged
exon.647587 chr7 126489803 126490017 Zm00004b036141 126484314 126491541 Zm00004b036141 Zm00004b036141,Zm00004b036141 unchanged
exon.647588 chr7 126490329 126490634 Zm00004b036141 126484314 126491541 Zm00004b036141 Zm00004b036141,Zm00004b036141 unchanged
exon.647589 chr7 126490712 126490775 Zm00004b036141 126484314 126491541 Zm00004b036141 Zm00004b036141,Zm00004b036141 unchanged
exon.647590 chr7 126491119 126491541 Zm00004b036141 126484314 126491541 Zm00004b036141 Zm00004b036141,Zm00004b036141 unchanged
exon.647677 chr7 126509923 126513439 Zm00004b036142 126509923 126517416 Zm00004b036142 Zm00004b036142,Zm00004b036142 unchanged
exon.647678 chr7 126514130 126514216 Zm00004b036142 126509923 126517416 Zm00004b036142 Zm00004b036142,Zm00004b036142 unchanged
exon.647679 chr7 126514300 126514926 Zm00004b036142 126509923 126517416 Zm00004b036142 Zm00004b036142,Zm00004b036142 unchanged
exon.647680 chr7 126515022 126515186 Zm00004b036142 126509923 126517416 Zm00004b036142 Zm00004b036142,Zm00004b036142 unchanged
exon.647681 chr7 126515282 126515576 Zm00004b036142 126509923 126517416 Zm00004b036142 Zm00004b036142,Zm00004b036142 unchanged
exon.647682 chr7 126515656 126515870 Zm00004b036142 126509923 126517416 Zm00004b036142 Zm00004b036142,Zm00004b036142 unchanged
exon.647683 chr7 126516183 126516488 Zm00004b036142 126509923 126517416 Zm00004b036142 Zm00004b036142,Zm00004b036142 unchanged
exon.647684 chr7 126516566 126516629 Zm00004b036142 126509923 126517416 Zm00004b036142 Zm00004b036142,Zm00004b036142 unchanged
exon.647685 chr7 126516707 126516946 Zm00004b036142 126509923 126517416 Zm00004b036142 Zm00004b036142,Zm00004b036142 unchanged
exon.647686 chr7 126517032 126517416 Zm00004b036142 126509923 126517416 Zm00004b036142 Zm00004b036142,Zm00004b036142 unchanged
exon.647722 chr7 126655365 126655836 Zm00004b036145 126655365 126654636 Zm00004b036145 Zm00004b036145,Zm00004b036145 unchanged
exon.647723 chr7 126654929 126655251 Zm00004b036145 126655365 126654636 Zm00004b036145 Zm00004b036145,Zm00004b036145 unchanged
exon.647724 chr7 126654749 126654828 Zm00004b036145 126655365 126654636 Zm00004b036145 Zm00004b036145,Zm00004b036145 unchanged
exon.647725 chr7 126653921 126654636 Zm00004b036145 126655365 126654636 Zm00004b036145 Zm00004b036145,Zm00004b036145 unchanged
exon.647779 chr7 127058742 127058843 Zm00004b036150 127058742 127062788 Zm00004b036150 Zm00004b036150,Zm00004b036150 unchanged
exon.647780 chr7 127061867 127062040 Zm00004b036150 127058742 127062788 Zm00004b036150 Zm00004b036150,Zm00004b036150 unchanged
exon.647781 chr7 127062538 127062788 Zm00004b036150 127058742 127062788 Zm00004b036150 Zm00004b036150,Zm00004b036150 unchanged
exon.647805 chr7 127480608 127481174 Zm00004b036154 127480608 127484174 Zm00004b036154 Zm00004b036154,Zm00004b036154 unchanged
exon.647806 chr7 127481349 127481751 Zm00004b036154 127480608 127484174 Zm00004b036154 Zm00004b036154,Zm00004b036154 unchanged
exon.647807 chr7 127482769 127484174 Zm00004b036154 127480608 127484174 Zm00004b036154 Zm00004b036154,Zm00004b036154 unchanged
exon.647910 chr7 127597959 127598214 Zm00004b036157 127597959 127597806 Zm00004b036157 Zm00004b036157,Zm00004b036157 unchanged
exon.647911 chr7 127596529 127597806 Zm00004b036157 127597959 127597806 Zm00004b036157 Zm00004b036157,Zm00004b036157 unchanged
exon.647922 chr7 127739341 127739711 Zm00004b036158 127739341 127744834 Zm00004b036158 Zm00004b036158,Zm00004b036158 unchanged
exon.647923 chr7 127739807 127739965 Zm00004b036158 127739341 127744834 Zm00004b036158 Zm00004b036158,Zm00004b036158 unchanged
exon.647924 chr7 127740985 127741098 Zm00004b036158 127739341 127744834 Zm00004b036158 Zm00004b036158,Zm00004b036158 unchanged
exon.647925 chr7 127741808 127741989 Zm00004b036158 127739341 127744834 Zm00004b036158 Zm00004b036158,Zm00004b036158 unchanged
exon.647926 chr7 127742240 127742339 Zm00004b036158 127739341 127744834 Zm00004b036158 Zm00004b036158,Zm00004b036158 unchanged
exon.647927 chr7 127743175 127743351 Zm00004b036158 127739341 127744834 Zm00004b036158 Zm00004b036158,Zm00004b036158 unchanged
exon.647928 chr7 127743445 127743536 Zm00004b036158 127739341 127744834 Zm00004b036158 Zm00004b036158,Zm00004b036158 unchanged
exon.647929 chr7 127743980 127744126 Zm00004b036158 127739341 127744834 Zm00004b036158 Zm00004b036158,Zm00004b036158 unchanged
exon.647930 chr7 127744216 127744834 Zm00004b036158 127739341 127744834 Zm00004b036158 Zm00004b036158,Zm00004b036158 unchanged
exon.647940 chr7 127747100 127748395 Zm00004b036159 127747100 127748395 Zm00004b036159 Zm00004b036159,Zm00004b036159 unchanged
exon.648045 chr7 127940290 127940430 Zm00004b036163 127940290 127936259 Zm00004b036163 Zm00004b036163,Zm00004b036163 unchanged
exon.648046 chr7 127940097 127940269 Zm00004b036163 127940290 127936259 Zm00004b036163 Zm00004b036163,Zm00004b036163 unchanged
exon.648047 chr7 127939861 127940011 Zm00004b036163 127940290 127936259 Zm00004b036163 Zm00004b036163,Zm00004b036163 unchanged
exon.648048 chr7 127938814 127939048 Zm00004b036163 127940290 127936259 Zm00004b036163 Zm00004b036163,Zm00004b036163 unchanged
exon.648049 chr7 127938566 127938626 Zm00004b036163 127940290 127936259 Zm00004b036163 Zm00004b036163,Zm00004b036163 unchanged
exon.648050 chr7 127938348 127938420 Zm00004b036163 127940290 127936259 Zm00004b036163 Zm00004b036163,Zm00004b036163 unchanged
exon.648051 chr7 127938117 127938237 Zm00004b036163 127940290 127936259 Zm00004b036163 Zm00004b036163,Zm00004b036163 unchanged
exon.648052 chr7 127937913 127938000 Zm00004b036163 127940290 127936259 Zm00004b036163 Zm00004b036163,Zm00004b036163 unchanged
exon.648053 chr7 127937685 127937810 Zm00004b036163 127940290 127936259 Zm00004b036163 Zm00004b036163,Zm00004b036163 unchanged
exon.648054 chr7 127937484 127937593 Zm00004b036163 127940290 127936259 Zm00004b036163 Zm00004b036163,Zm00004b036163 unchanged
exon.648055 chr7 127937207 127937377 Zm00004b036163 127940290 127936259 Zm00004b036163 Zm00004b036163,Zm00004b036163 unchanged
exon.648056 chr7 127937021 127937183 Zm00004b036163 127940290 127936259 Zm00004b036163 Zm00004b036163,Zm00004b036163 unchanged
exon.648057 chr7 127936112 127936259 Zm00004b036163 127940290 127936259 Zm00004b036163 Zm00004b036163,Zm00004b036163 unchanged
exon.648169 chr7 128224738 128225078 Zm00004b036169 128224738 128227400 Zm00004b036169 Zm00004b036169,Zm00004b036169 unchanged
exon.648170 chr7 128225213 128225574 Zm00004b036169 128224738 128227400 Zm00004b036169 Zm00004b036169,Zm00004b036169 unchanged
exon.648171 chr7 128225659 128225702 Zm00004b036169 128224738 128227400 Zm00004b036169 Zm00004b036169,Zm00004b036169 unchanged
exon.648172 chr7 128225831 128226045 Zm00004b036169 128224738 128227400 Zm00004b036169 Zm00004b036169,Zm00004b036169 unchanged
exon.648173 chr7 128226155 128226279 Zm00004b036169 128224738 128227400 Zm00004b036169 Zm00004b036169,Zm00004b036169 unchanged
exon.648174 chr7 128226371 128226804 Zm00004b036169 128224738 128227400 Zm00004b036169 Zm00004b036169,Zm00004b036169 unchanged
exon.648175 chr7 128226969 128227400 Zm00004b036169 128224738 128227400 Zm00004b036169 Zm00004b036169,Zm00004b036169 unchanged
exon.648212 chr7 128544417 128545916 Zm00004b036174 128544417 128545916 Zm00004b036174 Zm00004b036174,Zm00004b036174 unchanged
exon.648290 chr7 128726739 128727953 Zm00004b036178 128726739 128727953 Zm00004b036178 Zm00004b036178,Zm00004b036178 unchanged
exon.648316 chr7 128866579 128866968 Zm00004b036180 128866579 128860103 Zm00004b036180 Zm00004b036180,Zm00004b036180 unchanged
exon.648317 chr7 128866123 128866444 Zm00004b036180 128866579 128860103 Zm00004b036180 Zm00004b036180,Zm00004b036180 unchanged
exon.648318 chr7 128865858 128866010 Zm00004b036180 128866579 128860103 Zm00004b036180 Zm00004b036180,Zm00004b036180 unchanged
exon.648319 chr7 128865359 128865703 Zm00004b036180 128866579 128860103 Zm00004b036180 Zm00004b036180,Zm00004b036180 unchanged
exon.648320 chr7 128865197 128865275 Zm00004b036180 128866579 128860103 Zm00004b036180 Zm00004b036180,Zm00004b036180 unchanged
exon.648321 chr7 128864973 128865079 Zm00004b036180 128866579 128860103 Zm00004b036180 Zm00004b036180,Zm00004b036180 unchanged
exon.648322 chr7 128864764 128864882 Zm00004b036180 128866579 128860103 Zm00004b036180 Zm00004b036180,Zm00004b036180 unchanged
exon.648323 chr7 128864332 128864401 Zm00004b036180 128866579 128860103 Zm00004b036180 Zm00004b036180,Zm00004b036180 unchanged
exon.648324 chr7 128861316 128861430 Zm00004b036180 128866579 128860103 Zm00004b036180 Zm00004b036180,Zm00004b036180 unchanged
exon.648325 chr7 128861135 128861229 Zm00004b036180 128866579 128860103 Zm00004b036180 Zm00004b036180,Zm00004b036180 unchanged
exon.648326 chr7 128860205 128860299 Zm00004b036180 128866579 128860103 Zm00004b036180 Zm00004b036180,Zm00004b036180 unchanged
exon.648327 chr7 128859847 128860103 Zm00004b036180 128866579 128860103 Zm00004b036180 Zm00004b036180,Zm00004b036180 unchanged
exon.648400 chr7 129034689 129035078 Zm00004b036186 129034689 129035078 Zm00004b036186 Zm00004b036186,Zm00004b036186 unchanged
exon.648409 chr7 129137651 129138025 Zm00004b036189 129137651 129138025 Zm00004b036189 Zm00004b036189,Zm00004b036189 unchanged
exon.648411 chr7 129242749 129243219 Zm00004b036190 129242749 129243219 Zm00004b036190 Zm00004b036190,Zm00004b036190 unchanged
exon.648423 chr7 129281889 129282713 Zm00004b036192 129281889 129277663 Zm00004b036192 Zm00004b036192,Zm00004b036192 unchanged
exon.648424 chr7 129281233 129281404 Zm00004b036192 129281889 129277663 Zm00004b036192 Zm00004b036192,Zm00004b036192 unchanged
exon.648425 chr7 129280792 129280945 Zm00004b036192 129281889 129277663 Zm00004b036192 Zm00004b036192,Zm00004b036192 unchanged
exon.648426 chr7 129280655 129280718 Zm00004b036192 129281889 129277663 Zm00004b036192 Zm00004b036192,Zm00004b036192 unchanged
exon.648427 chr7 129279645 129279752 Zm00004b036192 129281889 129277663 Zm00004b036192 Zm00004b036192,Zm00004b036192 unchanged
exon.648428 chr7 129279294 129279419 Zm00004b036192 129281889 129277663 Zm00004b036192 Zm00004b036192,Zm00004b036192 unchanged
exon.648429 chr7 129278969 129279201 Zm00004b036192 129281889 129277663 Zm00004b036192 Zm00004b036192,Zm00004b036192 unchanged
exon.648430 chr7 129277753 129277955 Zm00004b036192 129281889 129277663 Zm00004b036192 Zm00004b036192,Zm00004b036192 unchanged
exon.648431 chr7 129277186 129277663 Zm00004b036192 129281889 129277663 Zm00004b036192 Zm00004b036192,Zm00004b036192 unchanged
exon.648643 chr7 129836778 129837842 Zm00004b036199 129836778 129837842 Zm00004b036199 Zm00004b036199,Zm00004b036199 unchanged
exon.648873 chr7 130673301 130674319 Zm00004b036220 130673301 130677139 Zm00004b036220 Zm00004b036220,Zm00004b036220 unchanged
exon.648874 chr7 130676563 130677139 Zm00004b036220 130673301 130677139 Zm00004b036220 Zm00004b036220,Zm00004b036220 unchanged
exon.648883 chr7 130725139 130725180 Zm00004b036221 130725139 130719191 Zm00004b036221 Zm00004b036221,Zm00004b036221 unchanged
exon.648884 chr7 130723385 130723596 Zm00004b036221 130725139 130719191 Zm00004b036221 Zm00004b036221,Zm00004b036221 unchanged
exon.648885 chr7 130723083 130723246 Zm00004b036221 130725139 130719191 Zm00004b036221 Zm00004b036221,Zm00004b036221 unchanged
exon.648886 chr7 130720806 130720921 Zm00004b036221 130725139 130719191 Zm00004b036221 Zm00004b036221,Zm00004b036221 unchanged
exon.648887 chr7 130720610 130720693 Zm00004b036221 130725139 130719191 Zm00004b036221 Zm00004b036221,Zm00004b036221 unchanged
exon.648888 chr7 130719800 130719946 Zm00004b036221 130725139 130719191 Zm00004b036221 Zm00004b036221,Zm00004b036221 unchanged
exon.648889 chr7 130718979 130719191 Zm00004b036221 130725139 130719191 Zm00004b036221 Zm00004b036221,Zm00004b036221 unchanged
exon.648997 chr7 130935782 130936400 Zm00004b036227 130935782 130931190 Zm00004b036227 Zm00004b036227,Zm00004b036227 unchanged
exon.648998 chr7 130935126 130935196 Zm00004b036227 130935782 130931190 Zm00004b036227 Zm00004b036227,Zm00004b036227 unchanged
exon.648999 chr7 130934908 130935006 Zm00004b036227 130935782 130931190 Zm00004b036227 Zm00004b036227,Zm00004b036227 unchanged
exon.649000 chr7 130934735 130934818 Zm00004b036227 130935782 130931190 Zm00004b036227 Zm00004b036227,Zm00004b036227 unchanged
exon.649001 chr7 130934441 130934584 Zm00004b036227 130935782 130931190 Zm00004b036227 Zm00004b036227,Zm00004b036227 unchanged
exon.649002 chr7 130934300 130934365 Zm00004b036227 130935782 130931190 Zm00004b036227 Zm00004b036227,Zm00004b036227 unchanged
exon.649003 chr7 130934138 130934206 Zm00004b036227 130935782 130931190 Zm00004b036227 Zm00004b036227,Zm00004b036227 unchanged
exon.649004 chr7 130933953 130934060 Zm00004b036227 130935782 130931190 Zm00004b036227 Zm00004b036227,Zm00004b036227 unchanged
exon.649005 chr7 130933785 130933837 Zm00004b036227 130935782 130931190 Zm00004b036227 Zm00004b036227,Zm00004b036227 unchanged
exon.649006 chr7 130933570 130933708 Zm00004b036227 130935782 130931190 Zm00004b036227 Zm00004b036227,Zm00004b036227 unchanged
exon.649007 chr7 130933333 130933489 Zm00004b036227 130935782 130931190 Zm00004b036227 Zm00004b036227,Zm00004b036227 unchanged
exon.649008 chr7 130932275 130933248 Zm00004b036227 130935782 130931190 Zm00004b036227 Zm00004b036227,Zm00004b036227 unchanged
exon.649009 chr7 130931797 130932138 Zm00004b036227 130935782 130931190 Zm00004b036227 Zm00004b036227,Zm00004b036227 unchanged
exon.649010 chr7 130931109 130931190 Zm00004b036227 130935782 130931190 Zm00004b036227 Zm00004b036227,Zm00004b036227 unchanged
exon.649030 chr7 130963022 130963546 Zm00004b036228 130963022 130965691 Zm00004b036228 Zm00004b036228,Zm00004b036228 unchanged
exon.649031 chr7 130963614 130963700 Zm00004b036228 130963022 130965691 Zm00004b036228 Zm00004b036228,Zm00004b036228 unchanged
exon.649032 chr7 130963860 130963958 Zm00004b036228 130963022 130965691 Zm00004b036228 Zm00004b036228,Zm00004b036228 unchanged
exon.649033 chr7 130964262 130964283 Zm00004b036228 130963022 130965691 Zm00004b036228 Zm00004b036228,Zm00004b036228 unchanged
exon.649034 chr7 130964410 130964525 Zm00004b036228 130963022 130965691 Zm00004b036228 Zm00004b036228,Zm00004b036228 unchanged
exon.649035 chr7 130964798 130965691 Zm00004b036228 130963022 130965691 Zm00004b036228 Zm00004b036228,Zm00004b036228 unchanged
exon.649053 chr7 131124075 131124914 Zm00004b036230 131124075 131124914 Zm00004b036230 Zm00004b036230,Zm00004b036230 unchanged
exon.649099 chr7 131364662 131364868 Zm00004b036238 131364662 131360340 Zm00004b036238 Zm00004b036238,Zm00004b036238 unchanged
exon.649100 chr7 131364444 131364487 Zm00004b036238 131364662 131360340 Zm00004b036238 Zm00004b036238,Zm00004b036238 unchanged
exon.649101 chr7 131362685 131362863 Zm00004b036238 131364662 131360340 Zm00004b036238 Zm00004b036238,Zm00004b036238 unchanged
exon.649102 chr7 131361593 131361740 Zm00004b036238 131364662 131360340 Zm00004b036238 Zm00004b036238,Zm00004b036238 unchanged
exon.649103 chr7 131361435 131361512 Zm00004b036238 131364662 131360340 Zm00004b036238 Zm00004b036238,Zm00004b036238 unchanged
exon.649104 chr7 131360417 131360501 Zm00004b036238 131364662 131360340 Zm00004b036238 Zm00004b036238,Zm00004b036238 unchanged
exon.649105 chr7 131359914 131360340 Zm00004b036238 131364662 131360340 Zm00004b036238 Zm00004b036238,Zm00004b036238 unchanged
exon.649116 chr7 131453486 131454059 Zm00004b036239 131453486 131455927 Zm00004b036239 Zm00004b036239,Zm00004b036239 unchanged
exon.649117 chr7 131454807 131455208 Zm00004b036239 131453486 131455927 Zm00004b036239 Zm00004b036239,Zm00004b036239 unchanged
exon.649118 chr7 131455291 131455409 Zm00004b036239 131453486 131455927 Zm00004b036239 Zm00004b036239,Zm00004b036239 unchanged
exon.649119 chr7 131455490 131455927 Zm00004b036239 131453486 131455927 Zm00004b036239 Zm00004b036239,Zm00004b036239 unchanged
exon.649287 chr7 131602116 131602866 Zm00004b036245 131602116 131604190 Zm00004b036245 Zm00004b036245,Zm00004b036245 unchanged
exon.649288 chr7 131603004 131603438 Zm00004b036245 131602116 131604190 Zm00004b036245 Zm00004b036245,Zm00004b036245 unchanged
exon.649289 chr7 131603816 131604190 Zm00004b036245 131602116 131604190 Zm00004b036245 Zm00004b036245,Zm00004b036245 unchanged
exon.649301 chr7 131741081 131741388 Zm00004b036248 131741081 131742232 Zm00004b036248 Zm00004b036248,Zm00004b036248 unchanged
exon.649302 chr7 131741517 131742232 Zm00004b036248 131741081 131742232 Zm00004b036248 Zm00004b036248,Zm00004b036248 unchanged
exon.649341 chr7 131984699 131984841 Zm00004b036251 131984699 131967801 Zm00004b036251 Zm00004b036251,Zm00004b036251 unchanged
exon.649342 chr7 131984278 131984347 Zm00004b036251 131984699 131967801 Zm00004b036251 Zm00004b036251,Zm00004b036251 unchanged
exon.649343 chr7 131984120 131984194 Zm00004b036251 131984699 131967801 Zm00004b036251 Zm00004b036251,Zm00004b036251 unchanged
exon.649344 chr7 131983680 131983837 Zm00004b036251 131984699 131967801 Zm00004b036251 Zm00004b036251,Zm00004b036251 unchanged
exon.649345 chr7 131982750 131982837 Zm00004b036251 131984699 131967801 Zm00004b036251 Zm00004b036251,Zm00004b036251 unchanged
exon.649346 chr7 131982060 131982296 Zm00004b036251 131984699 131967801 Zm00004b036251 Zm00004b036251,Zm00004b036251 unchanged
exon.649347 chr7 131981871 131981975 Zm00004b036251 131984699 131967801 Zm00004b036251 Zm00004b036251,Zm00004b036251 unchanged
exon.649348 chr7 131981629 131981733 Zm00004b036251 131984699 131967801 Zm00004b036251 Zm00004b036251,Zm00004b036251 unchanged
exon.649349 chr7 131981417 131981551 Zm00004b036251 131984699 131967801 Zm00004b036251 Zm00004b036251,Zm00004b036251 unchanged
exon.649350 chr7 131981232 131981318 Zm00004b036251 131984699 131967801 Zm00004b036251 Zm00004b036251,Zm00004b036251 unchanged
exon.649351 chr7 131981045 131981102 Zm00004b036251 131984699 131967801 Zm00004b036251 Zm00004b036251,Zm00004b036251 unchanged
exon.649352 chr7 131980376 131980439 Zm00004b036251 131984699 131967801 Zm00004b036251 Zm00004b036251,Zm00004b036251 unchanged
exon.649353 chr7 131979562 131979661 Zm00004b036251 131984699 131967801 Zm00004b036251 Zm00004b036251,Zm00004b036251 unchanged
exon.649354 chr7 131979035 131979135 Zm00004b036251 131984699 131967801 Zm00004b036251 Zm00004b036251,Zm00004b036251 unchanged
exon.649355 chr7 131978270 131978321 Zm00004b036251 131984699 131967801 Zm00004b036251 Zm00004b036251,Zm00004b036251 unchanged
exon.649356 chr7 131974299 131974388 Zm00004b036251 131984699 131967801 Zm00004b036251 Zm00004b036251,Zm00004b036251 unchanged
exon.649357 chr7 131974131 131974203 Zm00004b036251 131984699 131967801 Zm00004b036251 Zm00004b036251,Zm00004b036251 unchanged
exon.649358 chr7 131973674 131973753 Zm00004b036251 131984699 131967801 Zm00004b036251 Zm00004b036251,Zm00004b036251 unchanged
exon.649359 chr7 131973496 131973600 Zm00004b036251 131984699 131967801 Zm00004b036251 Zm00004b036251,Zm00004b036251 unchanged
exon.649360 chr7 131973317 131973402 Zm00004b036251 131984699 131967801 Zm00004b036251 Zm00004b036251,Zm00004b036251 unchanged
exon.649361 chr7 131972780 131972969 Zm00004b036251 131984699 131967801 Zm00004b036251 Zm00004b036251,Zm00004b036251 unchanged
exon.649362 chr7 131972579 131972674 Zm00004b036251 131984699 131967801 Zm00004b036251 Zm00004b036251,Zm00004b036251 unchanged
exon.649363 chr7 131971157 131971328 Zm00004b036251 131984699 131967801 Zm00004b036251 Zm00004b036251,Zm00004b036251 unchanged
exon.649364 chr7 131970787 131970856 Zm00004b036251 131984699 131967801 Zm00004b036251 Zm00004b036251,Zm00004b036251 unchanged
exon.649365 chr7 131969834 131969954 Zm00004b036251 131984699 131967801 Zm00004b036251 Zm00004b036251,Zm00004b036251 unchanged
exon.649366 chr7 131969525 131969616 Zm00004b036251 131984699 131967801 Zm00004b036251 Zm00004b036251,Zm00004b036251 unchanged
exon.649367 chr7 131969338 131969426 Zm00004b036251 131984699 131967801 Zm00004b036251 Zm00004b036251,Zm00004b036251 unchanged
exon.649368 chr7 131968228 131968433 Zm00004b036251 131984699 131967801 Zm00004b036251 Zm00004b036251,Zm00004b036251 unchanged
exon.649369 chr7 131967912 131968100 Zm00004b036251 131984699 131967801 Zm00004b036251 Zm00004b036251,Zm00004b036251 unchanged
exon.649370 chr7 131967160 131967801 Zm00004b036251 131984699 131967801 Zm00004b036251 Zm00004b036251,Zm00004b036251 unchanged
exon.649458 chr7 132346253 132346876 Zm00004b036261 132346253 132346876 Zm00004b036261 Zm00004b036261,Zm00004b036261 unchanged
exon.649510 chr7 132618769 132619252 Zm00004b036263 132618769 132623126 Zm00004b036263 Zm00004b036263,Zm00004b036263 unchanged
exon.649511 chr7 132619527 132619606 Zm00004b036263 132618769 132623126 Zm00004b036263 Zm00004b036263,Zm00004b036263 unchanged
exon.649512 chr7 132619832 132620296 Zm00004b036263 132618769 132623126 Zm00004b036263 Zm00004b036263,Zm00004b036263 unchanged
exon.649513 chr7 132621045 132621131 Zm00004b036263 132618769 132623126 Zm00004b036263 Zm00004b036263,Zm00004b036263 unchanged
exon.649514 chr7 132621268 132621399 Zm00004b036263 132618769 132623126 Zm00004b036263 Zm00004b036263,Zm00004b036263 unchanged
exon.649515 chr7 132621526 132621717 Zm00004b036263 132618769 132623126 Zm00004b036263 Zm00004b036263,Zm00004b036263 unchanged
exon.649516 chr7 132621824 132623126 Zm00004b036263 132618769 132623126 Zm00004b036263 Zm00004b036263,Zm00004b036263 unchanged
exon.649712 chr7 132865976 132866590 Zm00004b036271 132865976 132862049 Zm00004b036271 Zm00004b036271,Zm00004b036271 unchanged
exon.649713 chr7 132865697 132865770 Zm00004b036271 132865976 132862049 Zm00004b036271 Zm00004b036271,Zm00004b036271 unchanged
exon.649714 chr7 132865444 132865569 Zm00004b036271 132865976 132862049 Zm00004b036271 Zm00004b036271,Zm00004b036271 unchanged
exon.649715 chr7 132865259 132865352 Zm00004b036271 132865976 132862049 Zm00004b036271 Zm00004b036271,Zm00004b036271 unchanged
exon.649716 chr7 132865075 132865158 Zm00004b036271 132865976 132862049 Zm00004b036271 Zm00004b036271,Zm00004b036271 unchanged
exon.649717 chr7 132864775 132864918 Zm00004b036271 132865976 132862049 Zm00004b036271 Zm00004b036271,Zm00004b036271 unchanged
exon.649718 chr7 132864588 132864704 Zm00004b036271 132865976 132862049 Zm00004b036271 Zm00004b036271,Zm00004b036271 unchanged
exon.649719 chr7 132864429 132864497 Zm00004b036271 132865976 132862049 Zm00004b036271 Zm00004b036271,Zm00004b036271 unchanged
exon.649720 chr7 132864255 132864335 Zm00004b036271 132865976 132862049 Zm00004b036271 Zm00004b036271,Zm00004b036271 unchanged
exon.649721 chr7 132864007 132864111 Zm00004b036271 132865976 132862049 Zm00004b036271 Zm00004b036271,Zm00004b036271 unchanged
exon.649722 chr7 132863784 132863924 Zm00004b036271 132865976 132862049 Zm00004b036271 Zm00004b036271,Zm00004b036271 unchanged
exon.649723 chr7 132863602 132863694 Zm00004b036271 132865976 132862049 Zm00004b036271 Zm00004b036271,Zm00004b036271 unchanged
exon.649724 chr7 132863319 132863396 Zm00004b036271 132865976 132862049 Zm00004b036271 Zm00004b036271,Zm00004b036271 unchanged
exon.649725 chr7 132862978 132863232 Zm00004b036271 132865976 132862049 Zm00004b036271 Zm00004b036271,Zm00004b036271 unchanged
exon.649726 chr7 132862790 132862892 Zm00004b036271 132865976 132862049 Zm00004b036271 Zm00004b036271,Zm00004b036271 unchanged
exon.649727 chr7 132862520 132862694 Zm00004b036271 132865976 132862049 Zm00004b036271 Zm00004b036271,Zm00004b036271 unchanged
exon.649728 chr7 132862328 132862433 Zm00004b036271 132865976 132862049 Zm00004b036271 Zm00004b036271,Zm00004b036271 unchanged
exon.649729 chr7 132862128 132862217 Zm00004b036271 132865976 132862049 Zm00004b036271 Zm00004b036271,Zm00004b036271 unchanged
exon.649730 chr7 132861566 132862049 Zm00004b036271 132865976 132862049 Zm00004b036271 Zm00004b036271,Zm00004b036271 unchanged
exon.649778 chr7 133118527 133118745 Zm00004b036275 133118527 133118344 Zm00004b036275 Zm00004b036275,Zm00004b036275 unchanged
exon.649779 chr7 133118195 133118344 Zm00004b036275 133118527 133118344 Zm00004b036275 Zm00004b036275,Zm00004b036275 unchanged
exon.650035 chr7 134001246 134001466 Zm00004b036296 134001246 133997669 Zm00004b036296 Zm00004b036296,Zm00004b036296 unchanged
exon.650036 chr7 134001138 134001163 Zm00004b036296 134001246 133997669 Zm00004b036296 Zm00004b036296,Zm00004b036296 unchanged
exon.650037 chr7 133999302 133999483 Zm00004b036296 134001246 133997669 Zm00004b036296 Zm00004b036296,Zm00004b036296 unchanged
exon.650038 chr7 133999048 133999223 Zm00004b036296 134001246 133997669 Zm00004b036296 Zm00004b036296,Zm00004b036296 unchanged
exon.650039 chr7 133998718 133998970 Zm00004b036296 134001246 133997669 Zm00004b036296 Zm00004b036296,Zm00004b036296 unchanged
exon.650040 chr7 133997799 133998355 Zm00004b036296 134001246 133997669 Zm00004b036296 Zm00004b036296,Zm00004b036296 unchanged
exon.650041 chr7 133997523 133997669 Zm00004b036296 134001246 133997669 Zm00004b036296 Zm00004b036296,Zm00004b036296 unchanged
exon.650089 chr7 134075943 134079225 Zm00004b036301 134075943 134079996 Zm00004b036301 Zm00004b036301,Zm00004b036301 unchanged
exon.650090 chr7 134079316 134079996 Zm00004b036301 134075943 134079996 Zm00004b036301 Zm00004b036301,Zm00004b036301 unchanged
exon.650143 chr7 134338104 134338313 Zm00004b036306 134338104 134338313 Zm00004b036306 Zm00004b036306,Zm00004b036306 unchanged
exon.650212 chr7 134617852 134618409 Zm00004b036316 134617852 134614346 Zm00004b036316 Zm00004b036316,Zm00004b036316 unchanged
exon.650213 chr7 134616740 134617213 Zm00004b036316 134617852 134614346 Zm00004b036316 Zm00004b036316,Zm00004b036316 unchanged
exon.650214 chr7 134616162 134616332 Zm00004b036316 134617852 134614346 Zm00004b036316 Zm00004b036316,Zm00004b036316 unchanged
exon.650215 chr7 134614719 134615107 Zm00004b036316 134617852 134614346 Zm00004b036316 Zm00004b036316,Zm00004b036316 unchanged
exon.650216 chr7 134614438 134614641 Zm00004b036316 134617852 134614346 Zm00004b036316 Zm00004b036316,Zm00004b036316 unchanged
exon.650217 chr7 134613529 134614346 Zm00004b036316 134617852 134614346 Zm00004b036316 Zm00004b036316,Zm00004b036316 unchanged
exon.650227 chr7 134741281 134742060 Zm00004b036317 134741281 134740538 Zm00004b036317 Zm00004b036317,Zm00004b036317 unchanged
exon.650228 chr7 134740941 134741140 Zm00004b036317 134741281 134740538 Zm00004b036317 Zm00004b036317,Zm00004b036317 unchanged
exon.650229 chr7 134740782 134740848 Zm00004b036317 134741281 134740538 Zm00004b036317 Zm00004b036317,Zm00004b036317 unchanged
exon.650230 chr7 134740044 134740538 Zm00004b036317 134741281 134740538 Zm00004b036317 Zm00004b036317,Zm00004b036317 unchanged
exon.650363 chr7 135109613 135110092 Zm00004b036325 135109613 135108276 Zm00004b036325 Zm00004b036325,Zm00004b036325 unchanged
exon.650364 chr7 135109337 135109499 Zm00004b036325 135109613 135108276 Zm00004b036325 Zm00004b036325,Zm00004b036325 unchanged
exon.650365 chr7 135109000 135109259 Zm00004b036325 135109613 135108276 Zm00004b036325 Zm00004b036325,Zm00004b036325 unchanged
exon.650366 chr7 135108803 135108916 Zm00004b036325 135109613 135108276 Zm00004b036325 Zm00004b036325,Zm00004b036325 unchanged
exon.650367 chr7 135108568 135108636 Zm00004b036325 135109613 135108276 Zm00004b036325 Zm00004b036325,Zm00004b036325 unchanged
exon.650368 chr7 135108374 135108448 Zm00004b036325 135109613 135108276 Zm00004b036325 Zm00004b036325,Zm00004b036325 unchanged
exon.650369 chr7 135106552 135108276 Zm00004b036325 135109613 135108276 Zm00004b036325 Zm00004b036325,Zm00004b036325 unchanged
exon.650673 chr7 135918786 135919277 Zm00004b036346 135918786 135919277 Zm00004b036346 Zm00004b036346,Zm00004b036346 unchanged
exon.650675 chr7 135981846 135983168 Zm00004b036347 135981846 135983168 Zm00004b036347 Zm00004b036347,Zm00004b036347 unchanged
exon.650878 chr7 136259163 136259972 Zm00004b036354 136259163 136263788 Zm00004b036354 Zm00004b036354,Zm00004b036354 unchanged
exon.650879 chr7 136261909 136262192 Zm00004b036354 136259163 136263788 Zm00004b036354 Zm00004b036354,Zm00004b036354 unchanged
exon.650880 chr7 136262414 136262641 Zm00004b036354 136259163 136263788 Zm00004b036354 Zm00004b036354,Zm00004b036354 unchanged
exon.650881 chr7 136262746 136263788 Zm00004b036354 136259163 136263788 Zm00004b036354 Zm00004b036354,Zm00004b036354 unchanged
exon.651341 chr7 137283567 137283590 Zm00004b036382 137283567 137282265 Zm00004b036382 Zm00004b036382,Zm00004b036382 unchanged
exon.651342 chr7 137282911 137283108 Zm00004b036382 137283567 137282265 Zm00004b036382 Zm00004b036382,Zm00004b036382 unchanged
exon.651343 chr7 137282632 137282794 Zm00004b036382 137283567 137282265 Zm00004b036382 Zm00004b036382,Zm00004b036382 unchanged
exon.651344 chr7 137282358 137282550 Zm00004b036382 137283567 137282265 Zm00004b036382 Zm00004b036382,Zm00004b036382 unchanged
exon.651345 chr7 137281849 137282265 Zm00004b036382 137283567 137282265 Zm00004b036382 Zm00004b036382,Zm00004b036382 unchanged
exon.651365 chr7 137302066 137302228 Zm00004b036384 137302066 137298328 Zm00004b036384 Zm00004b036384,Zm00004b036384 unchanged
exon.651366 chr7 137299435 137300381 Zm00004b036384 137302066 137298328 Zm00004b036384 Zm00004b036384,Zm00004b036384 unchanged
exon.651367 chr7 137298425 137298971 Zm00004b036384 137302066 137298328 Zm00004b036384 Zm00004b036384,Zm00004b036384 unchanged
exon.651368 chr7 137297387 137298328 Zm00004b036384 137302066 137298328 Zm00004b036384 Zm00004b036384,Zm00004b036384 unchanged
exon.651414 chr7 137379774 137380534 Zm00004b036387 137379774 137381906 Zm00004b036387 Zm00004b036387,Zm00004b036387 unchanged
exon.651415 chr7 137380616 137380772 Zm00004b036387 137379774 137381906 Zm00004b036387 Zm00004b036387,Zm00004b036387 unchanged
exon.651416 chr7 137380867 137381906 Zm00004b036387 137379774 137381906 Zm00004b036387 Zm00004b036387,Zm00004b036387 unchanged
exon.651424 chr7 137387634 137388075 Zm00004b036388 137387634 137383314 Zm00004b036388 Zm00004b036388,Zm00004b036388 unchanged
exon.651425 chr7 137384975 137385516 Zm00004b036388 137387634 137383314 Zm00004b036388 Zm00004b036388,Zm00004b036388 unchanged
exon.651426 chr7 137384539 137384592 Zm00004b036388 137387634 137383314 Zm00004b036388 Zm00004b036388,Zm00004b036388 unchanged
exon.651427 chr7 137384084 137384253 Zm00004b036388 137387634 137383314 Zm00004b036388 Zm00004b036388,Zm00004b036388 unchanged
exon.651428 chr7 137382504 137383314 Zm00004b036388 137387634 137383314 Zm00004b036388 Zm00004b036388,Zm00004b036388 unchanged
exon.651540 chr7 137827709 137828248 Zm00004b036397 137827709 137828248 Zm00004b036397 Zm00004b036397,Zm00004b036397 unchanged
exon.651552 chr7 138135090 138135393 Zm00004b036399 138135090 138141236 Zm00004b036399 Zm00004b036399,Zm00004b036399 unchanged
exon.651553 chr7 138135569 138135614 Zm00004b036399 138135090 138141236 Zm00004b036399 Zm00004b036399,Zm00004b036399 unchanged
exon.651554 chr7 138140293 138141236 Zm00004b036399 138135090 138141236 Zm00004b036399 Zm00004b036399,Zm00004b036399 unchanged
exon.651559 chr7 138182511 138183452 Zm00004b036400 138182511 138181809 Zm00004b036400 Zm00004b036400,Zm00004b036400 unchanged
exon.651560 chr7 138180830 138181809 Zm00004b036400 138182511 138181809 Zm00004b036400 Zm00004b036400,Zm00004b036400 unchanged
exon.652012 chr7 139150126 139150399 Zm00004b036412 139150126 139154366 Zm00004b036412 Zm00004b036412,Zm00004b036412 unchanged
exon.652013 chr7 139150480 139150555 Zm00004b036412 139150126 139154366 Zm00004b036412 Zm00004b036412,Zm00004b036412 unchanged
exon.652014 chr7 139151666 139151842 Zm00004b036412 139150126 139154366 Zm00004b036412 Zm00004b036412,Zm00004b036412 unchanged
exon.652015 chr7 139151973 139152046 Zm00004b036412 139150126 139154366 Zm00004b036412 Zm00004b036412,Zm00004b036412 unchanged
exon.652016 chr7 139153195 139153348 Zm00004b036412 139150126 139154366 Zm00004b036412 Zm00004b036412,Zm00004b036412 unchanged
exon.652017 chr7 139153435 139153730 Zm00004b036412 139150126 139154366 Zm00004b036412 Zm00004b036412,Zm00004b036412 unchanged
exon.652018 chr7 139153996 139154067 Zm00004b036412 139150126 139154366 Zm00004b036412 Zm00004b036412,Zm00004b036412 unchanged
exon.652019 chr7 139154187 139154366 Zm00004b036412 139150126 139154366 Zm00004b036412 Zm00004b036412,Zm00004b036412 unchanged
exon.652074 chr7 139313666 139314337 Zm00004b036416 139313666 139313408 Zm00004b036416 Zm00004b036416,Zm00004b036416 unchanged
exon.652075 chr7 139312584 139313408 Zm00004b036416 139313666 139313408 Zm00004b036416 Zm00004b036416,Zm00004b036416 unchanged
exon.652175 chr7 139697789 139698739 Zm00004b036420 139697789 139697663 Zm00004b036420 Zm00004b036420,Zm00004b036420 unchanged
exon.652176 chr7 139696871 139697663 Zm00004b036420 139697789 139697663 Zm00004b036420 Zm00004b036420,Zm00004b036420 unchanged
exon.652179 chr7 139724488 139725294 Zm00004b036421 139724488 139725294 Zm00004b036421 Zm00004b036421,Zm00004b036421 unchanged
exon.652276 chr7 139977202 139977373 Zm00004b036429 139977202 139980227 Zm00004b036429 Zm00004b036429,Zm00004b036429 unchanged
exon.652277 chr7 139977460 139977601 Zm00004b036429 139977202 139980227 Zm00004b036429 Zm00004b036429,Zm00004b036429 unchanged
exon.652278 chr7 139978481 139978569 Zm00004b036429 139977202 139980227 Zm00004b036429 Zm00004b036429,Zm00004b036429 unchanged
exon.652279 chr7 139978661 139980227 Zm00004b036429 139977202 139980227 Zm00004b036429 Zm00004b036429,Zm00004b036429 unchanged
exon.652418 chr7 140125466 140125827 Zm00004b036436 140125466 140126220 Zm00004b036436 Zm00004b036436,Zm00004b036436 unchanged
exon.652419 chr7 140125919 140125988 Zm00004b036436 140125466 140126220 Zm00004b036436 Zm00004b036436,Zm00004b036436 unchanged
exon.652420 chr7 140126081 140126220 Zm00004b036436 140125466 140126220 Zm00004b036436 Zm00004b036436,Zm00004b036436 unchanged
exon.652432 chr7 140155973 140156236 Zm00004b036437 140155973 140152276 Zm00004b036437 Zm00004b036437,Zm00004b036437 unchanged
exon.652433 chr7 140154658 140154967 Zm00004b036437 140155973 140152276 Zm00004b036437 Zm00004b036437,Zm00004b036437 unchanged
exon.652434 chr7 140154457 140154569 Zm00004b036437 140155973 140152276 Zm00004b036437 Zm00004b036437,Zm00004b036437 unchanged
exon.652435 chr7 140154270 140154345 Zm00004b036437 140155973 140152276 Zm00004b036437 Zm00004b036437,Zm00004b036437 unchanged
exon.652436 chr7 140154113 140154141 Zm00004b036437 140155973 140152276 Zm00004b036437 Zm00004b036437,Zm00004b036437 unchanged
exon.652437 chr7 140153577 140153700 Zm00004b036437 140155973 140152276 Zm00004b036437 Zm00004b036437,Zm00004b036437 unchanged
exon.652438 chr7 140153294 140153383 Zm00004b036437 140155973 140152276 Zm00004b036437 Zm00004b036437,Zm00004b036437 unchanged
exon.652439 chr7 140152947 140153133 Zm00004b036437 140155973 140152276 Zm00004b036437 Zm00004b036437,Zm00004b036437 unchanged
exon.652440 chr7 140151452 140152276 Zm00004b036437 140155973 140152276 Zm00004b036437 Zm00004b036437,Zm00004b036437 unchanged
exon.652547 chr7 140497101 140497487 Zm00004b036444 140497101 140493596 Zm00004b036444 Zm00004b036444,Zm00004b036444 unchanged
exon.652548 chr7 140496382 140496386 Zm00004b036444 140497101 140493596 Zm00004b036444 Zm00004b036444,Zm00004b036444 unchanged
exon.652549 chr7 140495124 140495186 Zm00004b036444 140497101 140493596 Zm00004b036444 Zm00004b036444,Zm00004b036444 unchanged
exon.652550 chr7 140494776 140495043 Zm00004b036444 140497101 140493596 Zm00004b036444 Zm00004b036444,Zm00004b036444 unchanged
exon.652551 chr7 140493821 140493913 Zm00004b036444 140497101 140493596 Zm00004b036444 Zm00004b036444,Zm00004b036444 unchanged
exon.652552 chr7 140493708 140493749 Zm00004b036444 140497101 140493596 Zm00004b036444 Zm00004b036444,Zm00004b036444 unchanged
exon.652553 chr7 140493007 140493596 Zm00004b036444 140497101 140493596 Zm00004b036444 Zm00004b036444,Zm00004b036444 unchanged
exon.652891 chr7 141282442 141282780 Zm00004b036462 141282442 141288431 Zm00004b036462 Zm00004b036462,Zm00004b036462 unchanged
exon.652892 chr7 141282877 141282957 Zm00004b036462 141282442 141288431 Zm00004b036462 Zm00004b036462,Zm00004b036462 unchanged
exon.652893 chr7 141283993 141284073 Zm00004b036462 141282442 141288431 Zm00004b036462 Zm00004b036462,Zm00004b036462 unchanged
exon.652894 chr7 141284161 141284187 Zm00004b036462 141282442 141288431 Zm00004b036462 Zm00004b036462,Zm00004b036462 unchanged
exon.652895 chr7 141284268 141284330 Zm00004b036462 141282442 141288431 Zm00004b036462 Zm00004b036462,Zm00004b036462 unchanged
exon.652896 chr7 141284421 141284507 Zm00004b036462 141282442 141288431 Zm00004b036462 Zm00004b036462,Zm00004b036462 unchanged
exon.652897 chr7 141285149 141285274 Zm00004b036462 141282442 141288431 Zm00004b036462 Zm00004b036462,Zm00004b036462 unchanged
exon.652898 chr7 141285696 141285829 Zm00004b036462 141282442 141288431 Zm00004b036462 Zm00004b036462,Zm00004b036462 unchanged
exon.652899 chr7 141285907 141285979 Zm00004b036462 141282442 141288431 Zm00004b036462 Zm00004b036462,Zm00004b036462 unchanged
exon.652900 chr7 141286168 141286233 Zm00004b036462 141282442 141288431 Zm00004b036462 Zm00004b036462,Zm00004b036462 unchanged
exon.652901 chr7 141286573 141286611 Zm00004b036462 141282442 141288431 Zm00004b036462 Zm00004b036462,Zm00004b036462 unchanged
exon.652902 chr7 141286717 141286841 Zm00004b036462 141282442 141288431 Zm00004b036462 Zm00004b036462,Zm00004b036462 unchanged
exon.652903 chr7 141286915 141287029 Zm00004b036462 141282442 141288431 Zm00004b036462 Zm00004b036462,Zm00004b036462 unchanged
exon.652904 chr7 141287837 141288431 Zm00004b036462 141282442 141288431 Zm00004b036462 Zm00004b036462,Zm00004b036462 unchanged
exon.652954 chr7 141292046 141292407 Zm00004b036463 141292046 141300861 Zm00004b036463 Zm00004b036463,Zm00004b036463 unchanged
exon.652955 chr7 141293861 141293933 Zm00004b036463 141292046 141300861 Zm00004b036463 Zm00004b036463,Zm00004b036463 unchanged
exon.652956 chr7 141294213 141294287 Zm00004b036463 141292046 141300861 Zm00004b036463 Zm00004b036463,Zm00004b036463 unchanged
exon.652957 chr7 141294864 141294925 Zm00004b036463 141292046 141300861 Zm00004b036463 Zm00004b036463,Zm00004b036463 unchanged
exon.652958 chr7 141295016 141295084 Zm00004b036463 141292046 141300861 Zm00004b036463 Zm00004b036463,Zm00004b036463 unchanged
exon.652959 chr7 141297949 141297977 Zm00004b036463 141292046 141300861 Zm00004b036463 Zm00004b036463,Zm00004b036463 unchanged
exon.652960 chr7 141298050 141298257 Zm00004b036463 141292046 141300861 Zm00004b036463 Zm00004b036463,Zm00004b036463 unchanged
exon.652961 chr7 141298354 141298590 Zm00004b036463 141292046 141300861 Zm00004b036463 Zm00004b036463,Zm00004b036463 unchanged
exon.652962 chr7 141298950 141299931 Zm00004b036463 141292046 141300861 Zm00004b036463 Zm00004b036463,Zm00004b036463 unchanged
exon.652963 chr7 141300427 141300861 Zm00004b036463 141292046 141300861 Zm00004b036463 Zm00004b036463,Zm00004b036463 unchanged
exon.653053 chr7 141324172 141324425 Zm00004b036466 141324172 141318877 Zm00004b036466 Zm00004b036466,Zm00004b036466 unchanged
exon.653054 chr7 141323742 141324064 Zm00004b036466 141324172 141318877 Zm00004b036466 Zm00004b036466,Zm00004b036466 unchanged
exon.653055 chr7 141322946 141323058 Zm00004b036466 141324172 141318877 Zm00004b036466 Zm00004b036466,Zm00004b036466 unchanged
exon.653056 chr7 141321697 141321858 Zm00004b036466 141324172 141318877 Zm00004b036466 Zm00004b036466,Zm00004b036466 unchanged
exon.653057 chr7 141320476 141320571 Zm00004b036466 141324172 141318877 Zm00004b036466 Zm00004b036466,Zm00004b036466 unchanged
exon.653058 chr7 141319452 141319596 Zm00004b036466 141324172 141318877 Zm00004b036466 Zm00004b036466,Zm00004b036466 unchanged
exon.653059 chr7 141319168 141319277 Zm00004b036466 141324172 141318877 Zm00004b036466 Zm00004b036466,Zm00004b036466 unchanged
exon.653060 chr7 141318635 141318877 Zm00004b036466 141324172 141318877 Zm00004b036466 Zm00004b036466,Zm00004b036466 unchanged
exon.653215 chr7 141586439 141586912 Zm00004b036470 141586439 141560110 Zm00004b036470 Zm00004b036470,Zm00004b036470 unchanged
exon.653216 chr7 141585460 141585536 Zm00004b036470 141586439 141560110 Zm00004b036470 Zm00004b036470,Zm00004b036470 unchanged
exon.653217 chr7 141585232 141585332 Zm00004b036470 141586439 141560110 Zm00004b036470 Zm00004b036470,Zm00004b036470 unchanged
exon.653218 chr7 141585002 141585072 Zm00004b036470 141586439 141560110 Zm00004b036470 Zm00004b036470,Zm00004b036470 unchanged
exon.653219 chr7 141584634 141584696 Zm00004b036470 141586439 141560110 Zm00004b036470 Zm00004b036470,Zm00004b036470 unchanged
exon.653220 chr7 141584502 141584546 Zm00004b036470 141586439 141560110 Zm00004b036470 Zm00004b036470,Zm00004b036470 unchanged
exon.653221 chr7 141583084 141583149 Zm00004b036470 141586439 141560110 Zm00004b036470 Zm00004b036470,Zm00004b036470 unchanged
exon.653222 chr7 141582949 141582996 Zm00004b036470 141586439 141560110 Zm00004b036470 Zm00004b036470,Zm00004b036470 unchanged
exon.653223 chr7 141582765 141582860 Zm00004b036470 141586439 141560110 Zm00004b036470 Zm00004b036470,Zm00004b036470 unchanged
exon.653224 chr7 141582638 141582679 Zm00004b036470 141586439 141560110 Zm00004b036470 Zm00004b036470,Zm00004b036470 unchanged
exon.653225 chr7 141580427 141580558 Zm00004b036470 141586439 141560110 Zm00004b036470 Zm00004b036470,Zm00004b036470 unchanged
exon.653226 chr7 141580091 141580312 Zm00004b036470 141586439 141560110 Zm00004b036470 Zm00004b036470,Zm00004b036470 unchanged
exon.653227 chr7 141562292 141562636 Zm00004b036470 141586439 141560110 Zm00004b036470 Zm00004b036470,Zm00004b036470 unchanged
exon.653228 chr7 141561909 141562051 Zm00004b036470 141586439 141560110 Zm00004b036470 Zm00004b036470,Zm00004b036470 unchanged
exon.653229 chr7 141561563 141561659 Zm00004b036470 141586439 141560110 Zm00004b036470 Zm00004b036470,Zm00004b036470 unchanged
exon.653230 chr7 141560211 141560710 Zm00004b036470 141586439 141560110 Zm00004b036470 Zm00004b036470,Zm00004b036470 unchanged
exon.653231 chr7 141559450 141560110 Zm00004b036470 141586439 141560110 Zm00004b036470 Zm00004b036470,Zm00004b036470 unchanged
exon.653286 chr7 141705335 141705973 Zm00004b036473 141705335 141705973 Zm00004b036473 Zm00004b036473,Zm00004b036473 unchanged
exon.653303 chr7 141721175 141721236 Zm00004b036475 141721175 141728811 Zm00004b036475 Zm00004b036475,Zm00004b036475 unchanged
exon.653304 chr7 141722533 141722644 Zm00004b036475 141721175 141728811 Zm00004b036475 Zm00004b036475,Zm00004b036475 unchanged
exon.653305 chr7 141722752 141722919 Zm00004b036475 141721175 141728811 Zm00004b036475 Zm00004b036475,Zm00004b036475 unchanged
exon.653306 chr7 141722998 141723162 Zm00004b036475 141721175 141728811 Zm00004b036475 Zm00004b036475,Zm00004b036475 unchanged
exon.653307 chr7 141723360 141723463 Zm00004b036475 141721175 141728811 Zm00004b036475 Zm00004b036475,Zm00004b036475 unchanged
exon.653308 chr7 141723624 141723732 Zm00004b036475 141721175 141728811 Zm00004b036475 Zm00004b036475,Zm00004b036475 unchanged
exon.653309 chr7 141724002 141724161 Zm00004b036475 141721175 141728811 Zm00004b036475 Zm00004b036475,Zm00004b036475 unchanged
exon.653310 chr7 141725735 141725820 Zm00004b036475 141721175 141728811 Zm00004b036475 Zm00004b036475,Zm00004b036475 unchanged
exon.653311 chr7 141726641 141726703 Zm00004b036475 141721175 141728811 Zm00004b036475 Zm00004b036475,Zm00004b036475 unchanged
exon.653312 chr7 141726812 141726848 Zm00004b036475 141721175 141728811 Zm00004b036475 Zm00004b036475,Zm00004b036475 unchanged
exon.653313 chr7 141728058 141728106 Zm00004b036475 141721175 141728811 Zm00004b036475 Zm00004b036475,Zm00004b036475 unchanged
exon.653314 chr7 141728241 141728316 Zm00004b036475 141721175 141728811 Zm00004b036475 Zm00004b036475,Zm00004b036475 unchanged
exon.653315 chr7 141728399 141728770 Zm00004b036475 141721175 141728811 Zm00004b036475 Zm00004b036475,Zm00004b036475 unchanged
exon.653316 chr7 141728791 141728811 Zm00004b036475 141721175 141728811 Zm00004b036475 Zm00004b036475,Zm00004b036475 unchanged
exon.653370 chr7 141886217 141887311 Zm00004b036480 141886217 141887311 Zm00004b036480 Zm00004b036480,Zm00004b036480 unchanged
exon.653372 chr7 141917604 141917870 Zm00004b036481 141917604 141917870 Zm00004b036481 Zm00004b036481,Zm00004b036481 unchanged
exon.653405 chr7 142057296 142057832 Zm00004b036484 142057296 142061858 Zm00004b036484 Zm00004b036484,Zm00004b036484 unchanged
exon.653406 chr7 142058054 142058145 Zm00004b036484 142057296 142061858 Zm00004b036484 Zm00004b036484,Zm00004b036484 unchanged
exon.653407 chr7 142058782 142058932 Zm00004b036484 142057296 142061858 Zm00004b036484 Zm00004b036484,Zm00004b036484 unchanged
exon.653408 chr7 142059367 142059494 Zm00004b036484 142057296 142061858 Zm00004b036484 Zm00004b036484,Zm00004b036484 unchanged
exon.653409 chr7 142060472 142060630 Zm00004b036484 142057296 142061858 Zm00004b036484 Zm00004b036484,Zm00004b036484 unchanged
exon.653410 chr7 142060704 142060886 Zm00004b036484 142057296 142061858 Zm00004b036484 Zm00004b036484,Zm00004b036484 unchanged
exon.653411 chr7 142061646 142061858 Zm00004b036484 142057296 142061858 Zm00004b036484 Zm00004b036484,Zm00004b036484 unchanged
exon.653422 chr7 142113553 142113979 Zm00004b036485 142113553 142116657 Zm00004b036485 Zm00004b036485,Zm00004b036485 unchanged
exon.653423 chr7 142115350 142115387 Zm00004b036485 142113553 142116657 Zm00004b036485 Zm00004b036485,Zm00004b036485 unchanged
exon.653424 chr7 142115923 142116014 Zm00004b036485 142113553 142116657 Zm00004b036485 Zm00004b036485,Zm00004b036485 unchanged
exon.653425 chr7 142116195 142116657 Zm00004b036485 142113553 142116657 Zm00004b036485 Zm00004b036485,Zm00004b036485 unchanged
exon.653767 chr7 142651622 142652434 Zm00004b036496 142651622 142649362 Zm00004b036496 Zm00004b036496,Zm00004b036496 unchanged
exon.653768 chr7 142651264 142651509 Zm00004b036496 142651622 142649362 Zm00004b036496 Zm00004b036496,Zm00004b036496 unchanged
exon.653769 chr7 142650358 142650525 Zm00004b036496 142651622 142649362 Zm00004b036496 Zm00004b036496,Zm00004b036496 unchanged
exon.653770 chr7 142649878 142650108 Zm00004b036496 142651622 142649362 Zm00004b036496 Zm00004b036496,Zm00004b036496 unchanged
exon.653771 chr7 142648435 142649362 Zm00004b036496 142651622 142649362 Zm00004b036496 Zm00004b036496,Zm00004b036496 unchanged
exon.654239 chr7 143385232 143386327 Zm00004b036512 143385232 143391084 Zm00004b036512 Zm00004b036512,Zm00004b036512 unchanged
exon.654240 chr7 143386425 143387259 Zm00004b036512 143385232 143391084 Zm00004b036512 Zm00004b036512,Zm00004b036512 unchanged
exon.654241 chr7 143388797 143388878 Zm00004b036512 143385232 143391084 Zm00004b036512 Zm00004b036512,Zm00004b036512 unchanged
exon.654242 chr7 143388986 143389077 Zm00004b036512 143385232 143391084 Zm00004b036512 Zm00004b036512,Zm00004b036512 unchanged
exon.654243 chr7 143390908 143391084 Zm00004b036512 143385232 143391084 Zm00004b036512 Zm00004b036512,Zm00004b036512 unchanged
exon.654274 chr7 143606558 143607599 Zm00004b036515 143606558 143605021 Zm00004b036515 Zm00004b036515,Zm00004b036515 unchanged
exon.654275 chr7 143606037 143606124 Zm00004b036515 143606558 143605021 Zm00004b036515 Zm00004b036515,Zm00004b036515 unchanged
exon.654276 chr7 143604876 143605021 Zm00004b036515 143606558 143605021 Zm00004b036515 Zm00004b036515,Zm00004b036515 unchanged
exon.654280 chr7 143606927 143607139 Zm00004b036516 143606927 143607139 Zm00004b036516 Zm00004b036516,Zm00004b036516 unchanged
exon.654338 chr7 143908747 143909230 Zm00004b036522 143908747 143909782 Zm00004b036522 Zm00004b036522,Zm00004b036522 unchanged
exon.654339 chr7 143909313 143909782 Zm00004b036522 143908747 143909782 Zm00004b036522 Zm00004b036522,Zm00004b036522 unchanged
exon.654617 chr7 144015467 144015592 Zm00004b036526 144015467 144019700 Zm00004b036526 Zm00004b036526,Zm00004b036526 unchanged
exon.654618 chr7 144015908 144016093 Zm00004b036526 144015467 144019700 Zm00004b036526 Zm00004b036526,Zm00004b036526 unchanged
exon.654619 chr7 144016812 144017015 Zm00004b036526 144015467 144019700 Zm00004b036526 Zm00004b036526,Zm00004b036526 unchanged
exon.654620 chr7 144017498 144017621 Zm00004b036526 144015467 144019700 Zm00004b036526 Zm00004b036526,Zm00004b036526 unchanged
exon.654621 chr7 144017734 144017834 Zm00004b036526 144015467 144019700 Zm00004b036526 Zm00004b036526,Zm00004b036526 unchanged
exon.654622 chr7 144018358 144018432 Zm00004b036526 144015467 144019700 Zm00004b036526 Zm00004b036526,Zm00004b036526 unchanged
exon.654623 chr7 144018507 144018605 Zm00004b036526 144015467 144019700 Zm00004b036526 Zm00004b036526,Zm00004b036526 unchanged
exon.654624 chr7 144018829 144019700 Zm00004b036526 144015467 144019700 Zm00004b036526 Zm00004b036526,Zm00004b036526 unchanged
exon.654749 chr7 144180452 144181070 Zm00004b036533 144180452 144181070 Zm00004b036533 Zm00004b036533,Zm00004b036533 unchanged
exon.654877 chr7 144337836 144338849 Zm00004b036536 144337836 144337731 Zm00004b036536 Zm00004b036536,Zm00004b036536 unchanged
exon.654878 chr7 144336319 144337731 Zm00004b036536 144337836 144337731 Zm00004b036536 Zm00004b036536,Zm00004b036536 unchanged
exon.654889 chr7 144403636 144405069 Zm00004b036538 144403636 144405069 Zm00004b036538 Zm00004b036538,Zm00004b036538 unchanged
exon.655040 chr7 144699397 144699867 Zm00004b036543 144699397 144698654 Zm00004b036543 Zm00004b036543,Zm00004b036543 unchanged
exon.655041 chr7 144698901 144699038 Zm00004b036543 144699397 144698654 Zm00004b036543 Zm00004b036543,Zm00004b036543 unchanged
exon.655042 chr7 144698267 144698654 Zm00004b036543 144699397 144698654 Zm00004b036543 Zm00004b036543,Zm00004b036543 unchanged
exon.655057 chr7 145074941 145075591 Zm00004b036548 145074941 145075591 Zm00004b036548 Zm00004b036548,Zm00004b036548 unchanged
exon.655062 chr7 145227394 145228822 Zm00004b036550 145227394 145226946 Zm00004b036550 Zm00004b036550,Zm00004b036550 unchanged
exon.655063 chr7 145226888 145226946 Zm00004b036550 145227394 145226946 Zm00004b036550 Zm00004b036550,Zm00004b036550 unchanged
exon.655084 chr7 145294796 145294869 Zm00004b036552 145294796 145297667 Zm00004b036552 Zm00004b036552,Zm00004b036552 unchanged
exon.655085 chr7 145295005 145295140 Zm00004b036552 145294796 145297667 Zm00004b036552 Zm00004b036552,Zm00004b036552 unchanged
exon.655086 chr7 145296259 145296410 Zm00004b036552 145294796 145297667 Zm00004b036552 Zm00004b036552,Zm00004b036552 unchanged
exon.655087 chr7 145296458 145296512 Zm00004b036552 145294796 145297667 Zm00004b036552 Zm00004b036552,Zm00004b036552 unchanged
exon.655088 chr7 145296597 145296671 Zm00004b036552 145294796 145297667 Zm00004b036552 Zm00004b036552,Zm00004b036552 unchanged
exon.655089 chr7 145297221 145297338 Zm00004b036552 145294796 145297667 Zm00004b036552 Zm00004b036552,Zm00004b036552 unchanged
exon.655090 chr7 145297431 145297477 Zm00004b036552 145294796 145297667 Zm00004b036552 Zm00004b036552,Zm00004b036552 unchanged
exon.655091 chr7 145297569 145297667 Zm00004b036552 145294796 145297667 Zm00004b036552 Zm00004b036552,Zm00004b036552 unchanged
exon.655192 chr7 145431529 145432896 Zm00004b036559 145431529 145432896 Zm00004b036559 Zm00004b036559,Zm00004b036559 unchanged
exon.655280 chr7 145553553 145553702 Zm00004b036565 145553553 145547667 Zm00004b036565 Zm00004b036565,Zm00004b036565 unchanged
exon.655281 chr7 145547846 145547973 Zm00004b036565 145553553 145547667 Zm00004b036565 Zm00004b036565,Zm00004b036565 unchanged
exon.655282 chr7 145547628 145547667 Zm00004b036565 145553553 145547667 Zm00004b036565 Zm00004b036565,Zm00004b036565 unchanged
exon.655510 chr7 145659459 145660409 Zm00004b036575 145659459 145660409 Zm00004b036575 Zm00004b036575,Zm00004b036575 unchanged
exon.655671 chr7 145966920 145967615 Zm00004b036583 145966920 145964122 Zm00004b036583 Zm00004b036583,Zm00004b036583 unchanged
exon.655672 chr7 145966726 145966808 Zm00004b036583 145966920 145964122 Zm00004b036583 Zm00004b036583,Zm00004b036583 unchanged
exon.655673 chr7 145966418 145966482 Zm00004b036583 145966920 145964122 Zm00004b036583 Zm00004b036583,Zm00004b036583 unchanged
exon.655674 chr7 145966207 145966334 Zm00004b036583 145966920 145964122 Zm00004b036583 Zm00004b036583,Zm00004b036583 unchanged
exon.655675 chr7 145963937 145964122 Zm00004b036583 145966920 145964122 Zm00004b036583 Zm00004b036583,Zm00004b036583 unchanged
exon.655688 chr7 146055638 146056225 Zm00004b036586 146055638 146056225 Zm00004b036586 Zm00004b036586,Zm00004b036586 unchanged
exon.655694 chr7 146132423 146132871 Zm00004b036587 146132423 146142236 Zm00004b036587 Zm00004b036587,Zm00004b036587 unchanged
exon.655695 chr7 146132972 146133052 Zm00004b036587 146132423 146142236 Zm00004b036587 Zm00004b036587,Zm00004b036587 unchanged
exon.655696 chr7 146133151 146133253 Zm00004b036587 146132423 146142236 Zm00004b036587 Zm00004b036587,Zm00004b036587 unchanged
exon.655697 chr7 146135725 146136466 Zm00004b036587 146132423 146142236 Zm00004b036587 Zm00004b036587,Zm00004b036587 unchanged
exon.655698 chr7 146139784 146142236 Zm00004b036587 146132423 146142236 Zm00004b036587 Zm00004b036587,Zm00004b036587 unchanged
exon.655755 chr7 146283370 146283912 Zm00004b036591 146283370 146283912 Zm00004b036591 Zm00004b036591,Zm00004b036591 unchanged
exon.655757 chr7 146365334 146365690 Zm00004b036592 146365334 146365690 Zm00004b036592 Zm00004b036592,Zm00004b036592 unchanged
exon.655780 chr7 146464956 146465368 Zm00004b036594 146464956 146469299 Zm00004b036594 Zm00004b036594,Zm00004b036594 unchanged
exon.655781 chr7 146467889 146467985 Zm00004b036594 146464956 146469299 Zm00004b036594 Zm00004b036594,Zm00004b036594 unchanged
exon.655782 chr7 146468082 146468197 Zm00004b036594 146464956 146469299 Zm00004b036594 Zm00004b036594,Zm00004b036594 unchanged
exon.655783 chr7 146468277 146468504 Zm00004b036594 146464956 146469299 Zm00004b036594 Zm00004b036594,Zm00004b036594 unchanged
exon.655784 chr7 146468595 146469299 Zm00004b036594 146464956 146469299 Zm00004b036594 Zm00004b036594,Zm00004b036594 unchanged
exon.655822 chr7 146607680 146608011 Zm00004b036598 146607680 146610571 Zm00004b036598 Zm00004b036598,Zm00004b036598 unchanged
exon.655823 chr7 146608198 146608367 Zm00004b036598 146607680 146610571 Zm00004b036598 Zm00004b036598,Zm00004b036598 unchanged
exon.655824 chr7 146609062 146609147 Zm00004b036598 146607680 146610571 Zm00004b036598 Zm00004b036598,Zm00004b036598 unchanged
exon.655825 chr7 146609368 146609443 Zm00004b036598 146607680 146610571 Zm00004b036598 Zm00004b036598,Zm00004b036598 unchanged
exon.655826 chr7 146610105 146610392 Zm00004b036598 146607680 146610571 Zm00004b036598 Zm00004b036598,Zm00004b036598 unchanged
exon.655827 chr7 146610471 146610571 Zm00004b036598 146607680 146610571 Zm00004b036598 Zm00004b036598,Zm00004b036598 unchanged
exon.655904 chr7 146710811 146711520 Zm00004b036601 146710811 146710674 Zm00004b036601 Zm00004b036601,Zm00004b036601 unchanged
exon.655905 chr7 146709922 146710674 Zm00004b036601 146710811 146710674 Zm00004b036601 Zm00004b036601,Zm00004b036601 unchanged
exon.655909 chr7 146721702 146721912 Zm00004b036602 146721702 146719797 Zm00004b036602 Zm00004b036602,Zm00004b036602 unchanged
exon.655910 chr7 146719613 146719797 Zm00004b036602 146721702 146719797 Zm00004b036602 Zm00004b036602,Zm00004b036602 unchanged
exon.655995 chr7 146839027 146839408 Zm00004b036608 146839027 146839823 Zm00004b036608 Zm00004b036608,Zm00004b036608 unchanged
exon.655996 chr7 146839540 146839823 Zm00004b036608 146839027 146839823 Zm00004b036608 Zm00004b036608,Zm00004b036608 unchanged
exon.656007 chr7 146848595 146848761 Zm00004b036609 146848595 146843925 Zm00004b036609 Zm00004b036609,Zm00004b036609 unchanged
exon.656008 chr7 146848255 146848567 Zm00004b036609 146848595 146843925 Zm00004b036609 Zm00004b036609,Zm00004b036609 unchanged
exon.656009 chr7 146846728 146846889 Zm00004b036609 146848595 146843925 Zm00004b036609 Zm00004b036609,Zm00004b036609 unchanged
exon.656010 chr7 146846520 146846650 Zm00004b036609 146848595 146843925 Zm00004b036609 Zm00004b036609,Zm00004b036609 unchanged
exon.656011 chr7 146846239 146846391 Zm00004b036609 146848595 146843925 Zm00004b036609 Zm00004b036609,Zm00004b036609 unchanged
exon.656012 chr7 146845469 146845607 Zm00004b036609 146848595 146843925 Zm00004b036609 Zm00004b036609,Zm00004b036609 unchanged
exon.656013 chr7 146845067 146845385 Zm00004b036609 146848595 146843925 Zm00004b036609 Zm00004b036609,Zm00004b036609 unchanged
exon.656014 chr7 146844015 146844702 Zm00004b036609 146848595 146843925 Zm00004b036609 Zm00004b036609,Zm00004b036609 unchanged
exon.656015 chr7 146843179 146843925 Zm00004b036609 146848595 146843925 Zm00004b036609 Zm00004b036609,Zm00004b036609 unchanged
exon.656230 chr7 146941690 146941967 Zm00004b036613 146941690 146932189 Zm00004b036613 Zm00004b036613,Zm00004b036613 unchanged
exon.656231 chr7 146939431 146939568 Zm00004b036613 146941690 146932189 Zm00004b036613 Zm00004b036613,Zm00004b036613 unchanged
exon.656232 chr7 146938687 146938908 Zm00004b036613 146941690 146932189 Zm00004b036613 Zm00004b036613,Zm00004b036613 unchanged
exon.656233 chr7 146938437 146938525 Zm00004b036613 146941690 146932189 Zm00004b036613 Zm00004b036613,Zm00004b036613 unchanged
exon.656234 chr7 146936104 146937694 Zm00004b036613 146941690 146932189 Zm00004b036613 Zm00004b036613,Zm00004b036613 unchanged
exon.656235 chr7 146935793 146936083 Zm00004b036613 146941690 146932189 Zm00004b036613 Zm00004b036613,Zm00004b036613 unchanged
exon.656236 chr7 146931658 146932189 Zm00004b036613 146941690 146932189 Zm00004b036613 Zm00004b036613,Zm00004b036613 unchanged
exon.656436 chr7 146972465 146973511 Zm00004b036616 146972465 146973511 Zm00004b036616 Zm00004b036616,Zm00004b036616 unchanged
exon.656467 chr7 147047282 147047579 Zm00004b036619 147047282 147039243 Zm00004b036619 Zm00004b036619,Zm00004b036619 unchanged
exon.656468 chr7 147046638 147046747 Zm00004b036619 147047282 147039243 Zm00004b036619 Zm00004b036619,Zm00004b036619 unchanged
exon.656469 chr7 147046432 147046558 Zm00004b036619 147047282 147039243 Zm00004b036619 Zm00004b036619,Zm00004b036619 unchanged
exon.656470 chr7 147045690 147045859 Zm00004b036619 147047282 147039243 Zm00004b036619 Zm00004b036619,Zm00004b036619 unchanged
exon.656471 chr7 147045344 147045435 Zm00004b036619 147047282 147039243 Zm00004b036619 Zm00004b036619,Zm00004b036619 unchanged
exon.656472 chr7 147043923 147044102 Zm00004b036619 147047282 147039243 Zm00004b036619 Zm00004b036619,Zm00004b036619 unchanged
exon.656473 chr7 147043734 147043817 Zm00004b036619 147047282 147039243 Zm00004b036619 Zm00004b036619,Zm00004b036619 unchanged
exon.656474 chr7 147043421 147043548 Zm00004b036619 147047282 147039243 Zm00004b036619 Zm00004b036619,Zm00004b036619 unchanged
exon.656475 chr7 147043136 147043337 Zm00004b036619 147047282 147039243 Zm00004b036619 Zm00004b036619,Zm00004b036619 unchanged
exon.656476 chr7 147042833 147043039 Zm00004b036619 147047282 147039243 Zm00004b036619 Zm00004b036619,Zm00004b036619 unchanged
exon.656477 chr7 147042439 147042569 Zm00004b036619 147047282 147039243 Zm00004b036619 Zm00004b036619,Zm00004b036619 unchanged
exon.656478 chr7 147041911 147042124 Zm00004b036619 147047282 147039243 Zm00004b036619 Zm00004b036619,Zm00004b036619 unchanged
exon.656479 chr7 147040855 147041148 Zm00004b036619 147047282 147039243 Zm00004b036619 Zm00004b036619,Zm00004b036619 unchanged
exon.656480 chr7 147040563 147040757 Zm00004b036619 147047282 147039243 Zm00004b036619 Zm00004b036619,Zm00004b036619 unchanged
exon.656481 chr7 147039712 147039957 Zm00004b036619 147047282 147039243 Zm00004b036619 Zm00004b036619,Zm00004b036619 unchanged
exon.656482 chr7 147039485 147039586 Zm00004b036619 147047282 147039243 Zm00004b036619 Zm00004b036619,Zm00004b036619 unchanged
exon.656483 chr7 147038632 147039243 Zm00004b036619 147047282 147039243 Zm00004b036619 Zm00004b036619,Zm00004b036619 unchanged
exon.656691 chr7 147092460 147093195 Zm00004b036620 147092460 147088443 Zm00004b036620 Zm00004b036620,Zm00004b036620 unchanged
exon.656692 chr7 147089530 147089652 Zm00004b036620 147092460 147088443 Zm00004b036620 Zm00004b036620,Zm00004b036620 unchanged
exon.656693 chr7 147088768 147089247 Zm00004b036620 147092460 147088443 Zm00004b036620 Zm00004b036620,Zm00004b036620 unchanged
exon.656694 chr7 147088090 147088443 Zm00004b036620 147092460 147088443 Zm00004b036620 Zm00004b036620,Zm00004b036620 unchanged
exon.656717 chr7 147121233 147122071 Zm00004b036622 147121233 147120068 Zm00004b036622 Zm00004b036622,Zm00004b036622 unchanged
exon.656718 chr7 147119454 147120068 Zm00004b036622 147121233 147120068 Zm00004b036622 Zm00004b036622,Zm00004b036622 unchanged
exon.656721 chr7 147160782 147160982 Zm00004b036623 147160782 147160982 Zm00004b036623 Zm00004b036623,Zm00004b036623 unchanged
exon.656729 chr7 147205505 147205897 Zm00004b036624 147205505 147210168 Zm00004b036624 Zm00004b036624,Zm00004b036624 unchanged
exon.656730 chr7 147207621 147207820 Zm00004b036624 147205505 147210168 Zm00004b036624 Zm00004b036624,Zm00004b036624 unchanged
exon.656731 chr7 147208287 147208427 Zm00004b036624 147205505 147210168 Zm00004b036624 Zm00004b036624,Zm00004b036624 unchanged
exon.656732 chr7 147208506 147208586 Zm00004b036624 147205505 147210168 Zm00004b036624 Zm00004b036624,Zm00004b036624 unchanged
exon.656733 chr7 147208962 147209086 Zm00004b036624 147205505 147210168 Zm00004b036624 Zm00004b036624,Zm00004b036624 unchanged
exon.656734 chr7 147209162 147209538 Zm00004b036624 147205505 147210168 Zm00004b036624 Zm00004b036624,Zm00004b036624 unchanged
exon.656735 chr7 147209663 147210168 Zm00004b036624 147205505 147210168 Zm00004b036624 Zm00004b036624,Zm00004b036624 unchanged
exon.656875 chr7 147382485 147383812 Zm00004b036630 147382485 147384098 Zm00004b036630 Zm00004b036630,Zm00004b036630 unchanged
exon.656876 chr7 147384089 147384098 Zm00004b036630 147382485 147384098 Zm00004b036630 Zm00004b036630,Zm00004b036630 unchanged
exon.656879 chr7 147385210 147385791 Zm00004b036631 147385210 147385791 Zm00004b036631 Zm00004b036631,Zm00004b036631 unchanged
exon.656881 chr7 147430990 147431946 Zm00004b036632 147430990 147431946 Zm00004b036632 Zm00004b036632,Zm00004b036632 unchanged
exon.656894 chr7 147441104 147441491 Zm00004b036633 147441104 147434356 Zm00004b036633 Zm00004b036633,Zm00004b036633 unchanged
exon.656895 chr7 147440611 147440719 Zm00004b036633 147441104 147434356 Zm00004b036633 Zm00004b036633,Zm00004b036633 unchanged
exon.656896 chr7 147440211 147440447 Zm00004b036633 147441104 147434356 Zm00004b036633 Zm00004b036633,Zm00004b036633 unchanged
exon.656897 chr7 147440005 147440090 Zm00004b036633 147441104 147434356 Zm00004b036633 Zm00004b036633,Zm00004b036633 unchanged
exon.656898 chr7 147439755 147439870 Zm00004b036633 147441104 147434356 Zm00004b036633 Zm00004b036633,Zm00004b036633 unchanged
exon.656899 chr7 147439576 147439656 Zm00004b036633 147441104 147434356 Zm00004b036633 Zm00004b036633,Zm00004b036633 unchanged
exon.656900 chr7 147438947 147439147 Zm00004b036633 147441104 147434356 Zm00004b036633 Zm00004b036633,Zm00004b036633 unchanged
exon.656901 chr7 147438695 147438846 Zm00004b036633 147441104 147434356 Zm00004b036633 Zm00004b036633,Zm00004b036633 unchanged
exon.656902 chr7 147435032 147435711 Zm00004b036633 147441104 147434356 Zm00004b036633 Zm00004b036633,Zm00004b036633 unchanged
exon.656903 chr7 147434643 147434727 Zm00004b036633 147441104 147434356 Zm00004b036633 Zm00004b036633,Zm00004b036633 unchanged
exon.656904 chr7 147434468 147434544 Zm00004b036633 147441104 147434356 Zm00004b036633 Zm00004b036633,Zm00004b036633 unchanged
exon.656905 chr7 147434300 147434356 Zm00004b036633 147441104 147434356 Zm00004b036633 Zm00004b036633,Zm00004b036633 unchanged
exon.656928 chr7 147621637 147622977 Zm00004b036636 147621637 147622977 Zm00004b036636 Zm00004b036636,Zm00004b036636 unchanged
exon.657008 chr7 147820931 147821064 Zm00004b036642 147820931 147830182 Zm00004b036642 Zm00004b036642,Zm00004b036642 unchanged
exon.657009 chr7 147821670 147821784 Zm00004b036642 147820931 147830182 Zm00004b036642 Zm00004b036642,Zm00004b036642 unchanged
exon.657010 chr7 147823049 147823149 Zm00004b036642 147820931 147830182 Zm00004b036642 Zm00004b036642,Zm00004b036642 unchanged
exon.657011 chr7 147823391 147823445 Zm00004b036642 147820931 147830182 Zm00004b036642 Zm00004b036642,Zm00004b036642 unchanged
exon.657012 chr7 147825746 147825856 Zm00004b036642 147820931 147830182 Zm00004b036642 Zm00004b036642,Zm00004b036642 unchanged
exon.657013 chr7 147826056 147826103 Zm00004b036642 147820931 147830182 Zm00004b036642 Zm00004b036642,Zm00004b036642 unchanged
exon.657014 chr7 147826502 147826677 Zm00004b036642 147820931 147830182 Zm00004b036642 Zm00004b036642,Zm00004b036642 unchanged
exon.657015 chr7 147826749 147826856 Zm00004b036642 147820931 147830182 Zm00004b036642 Zm00004b036642,Zm00004b036642 unchanged
exon.657016 chr7 147827278 147827388 Zm00004b036642 147820931 147830182 Zm00004b036642 Zm00004b036642,Zm00004b036642 unchanged
exon.657017 chr7 147827466 147827670 Zm00004b036642 147820931 147830182 Zm00004b036642 Zm00004b036642,Zm00004b036642 unchanged
exon.657018 chr7 147828255 147828350 Zm00004b036642 147820931 147830182 Zm00004b036642 Zm00004b036642,Zm00004b036642 unchanged
exon.657019 chr7 147829143 147829223 Zm00004b036642 147820931 147830182 Zm00004b036642 Zm00004b036642,Zm00004b036642 unchanged
exon.657020 chr7 147829317 147829370 Zm00004b036642 147820931 147830182 Zm00004b036642 Zm00004b036642,Zm00004b036642 unchanged
exon.657021 chr7 147829598 147829750 Zm00004b036642 147820931 147830182 Zm00004b036642 Zm00004b036642,Zm00004b036642 unchanged
exon.657022 chr7 147829837 147830182 Zm00004b036642 147820931 147830182 Zm00004b036642 Zm00004b036642,Zm00004b036642 unchanged
exon.657076 chr7 147914169 147916541 Zm00004b036648 147914169 147917157 Zm00004b036648 Zm00004b036648,Zm00004b036648 unchanged
exon.657077 chr7 147917134 147917157 Zm00004b036648 147914169 147917157 Zm00004b036648 Zm00004b036648,Zm00004b036648 unchanged
exon.657304 chr7 148213261 148213580 Zm00004b036655 148213261 148208185 Zm00004b036655 Zm00004b036655,Zm00004b036655 unchanged
exon.657305 chr7 148211525 148211690 Zm00004b036655 148213261 148208185 Zm00004b036655 Zm00004b036655,Zm00004b036655 unchanged
exon.657306 chr7 148209779 148209924 Zm00004b036655 148213261 148208185 Zm00004b036655 Zm00004b036655,Zm00004b036655 unchanged
exon.657307 chr7 148208254 148208430 Zm00004b036655 148213261 148208185 Zm00004b036655 Zm00004b036655,Zm00004b036655 unchanged
exon.657308 chr7 148207717 148208185 Zm00004b036655 148213261 148208185 Zm00004b036655 Zm00004b036655,Zm00004b036655 unchanged
exon.657343 chr7 148287275 148287694 Zm00004b036658 148287275 148288492 Zm00004b036658 Zm00004b036658,Zm00004b036658 unchanged
exon.657344 chr7 148287812 148288492 Zm00004b036658 148287275 148288492 Zm00004b036658 Zm00004b036658,Zm00004b036658 unchanged
exon.657360 chr7 148358033 148358564 Zm00004b036661 148358033 148360804 Zm00004b036661 Zm00004b036661,Zm00004b036661 unchanged
exon.657361 chr7 148359362 148359586 Zm00004b036661 148358033 148360804 Zm00004b036661 Zm00004b036661,Zm00004b036661 unchanged
exon.657362 chr7 148359661 148359672 Zm00004b036661 148358033 148360804 Zm00004b036661 Zm00004b036661,Zm00004b036661 unchanged
exon.657363 chr7 148359935 148360804 Zm00004b036661 148358033 148360804 Zm00004b036661 Zm00004b036661,Zm00004b036661 unchanged
exon.657586 chr7 148634836 148635549 Zm00004b036669 148634836 148632349 Zm00004b036669 Zm00004b036669,Zm00004b036669 unchanged
exon.657587 chr7 148634196 148634333 Zm00004b036669 148634836 148632349 Zm00004b036669 Zm00004b036669,Zm00004b036669 unchanged
exon.657588 chr7 148633865 148634110 Zm00004b036669 148634836 148632349 Zm00004b036669 Zm00004b036669,Zm00004b036669 unchanged
exon.657589 chr7 148633658 148633771 Zm00004b036669 148634836 148632349 Zm00004b036669 Zm00004b036669,Zm00004b036669 unchanged
exon.657590 chr7 148633362 148633544 Zm00004b036669 148634836 148632349 Zm00004b036669 Zm00004b036669,Zm00004b036669 unchanged
exon.657591 chr7 148632734 148632951 Zm00004b036669 148634836 148632349 Zm00004b036669 Zm00004b036669,Zm00004b036669 unchanged
exon.657592 chr7 148630614 148632349 Zm00004b036669 148634836 148632349 Zm00004b036669 Zm00004b036669,Zm00004b036669 unchanged
exon.657971 chr7 149178196 149178483 Zm00004b036681 149178196 149184899 Zm00004b036681 Zm00004b036681,Zm00004b036681 unchanged
exon.657972 chr7 149178649 149178835 Zm00004b036681 149178196 149184899 Zm00004b036681 Zm00004b036681,Zm00004b036681 unchanged
exon.657973 chr7 149179300 149179363 Zm00004b036681 149178196 149184899 Zm00004b036681 Zm00004b036681,Zm00004b036681 unchanged
exon.657974 chr7 149180485 149180593 Zm00004b036681 149178196 149184899 Zm00004b036681 Zm00004b036681,Zm00004b036681 unchanged
exon.657975 chr7 149180694 149180847 Zm00004b036681 149178196 149184899 Zm00004b036681 Zm00004b036681,Zm00004b036681 unchanged
exon.657976 chr7 149181389 149181514 Zm00004b036681 149178196 149184899 Zm00004b036681 Zm00004b036681,Zm00004b036681 unchanged
exon.657977 chr7 149181607 149181730 Zm00004b036681 149178196 149184899 Zm00004b036681 Zm00004b036681,Zm00004b036681 unchanged
exon.657978 chr7 149181801 149181877 Zm00004b036681 149178196 149184899 Zm00004b036681 Zm00004b036681,Zm00004b036681 unchanged
exon.657979 chr7 149181971 149182023 Zm00004b036681 149178196 149184899 Zm00004b036681 Zm00004b036681,Zm00004b036681 unchanged
exon.657980 chr7 149183267 149183321 Zm00004b036681 149178196 149184899 Zm00004b036681 Zm00004b036681,Zm00004b036681 unchanged
exon.657981 chr7 149183397 149184402 Zm00004b036681 149178196 149184899 Zm00004b036681 Zm00004b036681,Zm00004b036681 unchanged
exon.657982 chr7 149184536 149184899 Zm00004b036681 149178196 149184899 Zm00004b036681 Zm00004b036681,Zm00004b036681 unchanged
exon.658169 chr7 149462771 149462866 Zm00004b036690 149462771 149466407 Zm00004b036690 Zm00004b036690,Zm00004b036690 unchanged
exon.658170 chr7 149463019 149463114 Zm00004b036690 149462771 149466407 Zm00004b036690 Zm00004b036690,Zm00004b036690 unchanged
exon.658171 chr7 149463189 149463240 Zm00004b036690 149462771 149466407 Zm00004b036690 Zm00004b036690,Zm00004b036690 unchanged
exon.658172 chr7 149463443 149463672 Zm00004b036690 149462771 149466407 Zm00004b036690 Zm00004b036690,Zm00004b036690 unchanged
exon.658173 chr7 149463761 149463940 Zm00004b036690 149462771 149466407 Zm00004b036690 Zm00004b036690,Zm00004b036690 unchanged
exon.658174 chr7 149465997 149466059 Zm00004b036690 149462771 149466407 Zm00004b036690 Zm00004b036690,Zm00004b036690 unchanged
exon.658175 chr7 149466279 149466407 Zm00004b036690 149462771 149466407 Zm00004b036690 Zm00004b036690,Zm00004b036690 unchanged
exon.658309 chr7 149997793 149998896 Zm00004b036700 149997793 149999867 Zm00004b036700 Zm00004b036700,Zm00004b036700 unchanged
exon.658310 chr7 149998984 149999109 Zm00004b036700 149997793 149999867 Zm00004b036700 Zm00004b036700,Zm00004b036700 unchanged
exon.658311 chr7 149999233 149999440 Zm00004b036700 149997793 149999867 Zm00004b036700 Zm00004b036700,Zm00004b036700 unchanged
exon.658312 chr7 149999773 149999867 Zm00004b036700 149997793 149999867 Zm00004b036700 Zm00004b036700,Zm00004b036700 unchanged
exon.658377 chr7 150017873 150018511 Zm00004b036703 150017873 150018511 Zm00004b036703 Zm00004b036703,Zm00004b036703 unchanged
exon.658592 chr7 150289684 150290115 Zm00004b036711 150289684 150290361 Zm00004b036711 Zm00004b036711,Zm00004b036711 unchanged
exon.658593 chr7 150290136 150290361 Zm00004b036711 150289684 150290361 Zm00004b036711 Zm00004b036711,Zm00004b036711 unchanged
exon.658608 chr7 150301313 150301771 Zm00004b036714 150301313 150300077 Zm00004b036714 Zm00004b036714,Zm00004b036714 unchanged
exon.658609 chr7 150300839 150301119 Zm00004b036714 150301313 150300077 Zm00004b036714 Zm00004b036714,Zm00004b036714 unchanged
exon.658610 chr7 150299302 150300077 Zm00004b036714 150301313 150300077 Zm00004b036714 Zm00004b036714,Zm00004b036714 unchanged
exon.658747 chr7 150565470 150565790 Zm00004b036719 150565470 150565790 Zm00004b036719 Zm00004b036719,Zm00004b036719 unchanged
exon.658756 chr7 150568815 150569009 Zm00004b036720 150568815 150567370 Zm00004b036720 Zm00004b036720,Zm00004b036720 unchanged
exon.658757 chr7 150568676 150568721 Zm00004b036720 150568815 150567370 Zm00004b036720 Zm00004b036720,Zm00004b036720 unchanged
exon.658758 chr7 150568510 150568587 Zm00004b036720 150568815 150567370 Zm00004b036720 Zm00004b036720,Zm00004b036720 unchanged
exon.658759 chr7 150568371 150568428 Zm00004b036720 150568815 150567370 Zm00004b036720 Zm00004b036720,Zm00004b036720 unchanged
exon.658760 chr7 150568224 150568268 Zm00004b036720 150568815 150567370 Zm00004b036720 Zm00004b036720,Zm00004b036720 unchanged
exon.658761 chr7 150567644 150567724 Zm00004b036720 150568815 150567370 Zm00004b036720 Zm00004b036720,Zm00004b036720 unchanged
exon.658762 chr7 150567486 150567554 Zm00004b036720 150568815 150567370 Zm00004b036720 Zm00004b036720,Zm00004b036720 unchanged
exon.658763 chr7 150566927 150567370 Zm00004b036720 150568815 150567370 Zm00004b036720 Zm00004b036720,Zm00004b036720 unchanged
exon.658842 chr7 150640565 150641933 Zm00004b036721 150640565 150640442 Zm00004b036721 Zm00004b036721,Zm00004b036721 unchanged
exon.658843 chr7 150640072 150640442 Zm00004b036721 150640565 150640442 Zm00004b036721 Zm00004b036721,Zm00004b036721 unchanged
exon.658846 chr7 150647432 150648220 Zm00004b036722 150647432 150648220 Zm00004b036722 Zm00004b036722,Zm00004b036722 unchanged
exon.658882 chr7 150648705 150649052 Zm00004b036723 150648705 150652866 Zm00004b036723 Zm00004b036723,Zm00004b036723 unchanged
exon.658883 chr7 150650624 150650705 Zm00004b036723 150648705 150652866 Zm00004b036723 Zm00004b036723,Zm00004b036723 unchanged
exon.658884 chr7 150651285 150651334 Zm00004b036723 150648705 150652866 Zm00004b036723 Zm00004b036723,Zm00004b036723 unchanged
exon.658885 chr7 150652406 150652866 Zm00004b036723 150648705 150652866 Zm00004b036723 Zm00004b036723,Zm00004b036723 unchanged
exon.658964 chr7 150677888 150678691 Zm00004b036727 150677888 150678691 Zm00004b036727 Zm00004b036727,Zm00004b036727 unchanged
exon.659072 chr7 150733155 150733384 Zm00004b036732 150733155 150731862 Zm00004b036732 Zm00004b036732,Zm00004b036732 unchanged
exon.659073 chr7 150732962 150733063 Zm00004b036732 150733155 150731862 Zm00004b036732 Zm00004b036732,Zm00004b036732 unchanged
exon.659074 chr7 150732173 150732302 Zm00004b036732 150733155 150731862 Zm00004b036732 Zm00004b036732,Zm00004b036732 unchanged
exon.659075 chr7 150731947 150732059 Zm00004b036732 150733155 150731862 Zm00004b036732 Zm00004b036732,Zm00004b036732 unchanged
exon.659076 chr7 150731421 150731862 Zm00004b036732 150733155 150731862 Zm00004b036732 Zm00004b036732,Zm00004b036732 unchanged
exon.659208 chr7 151021687 151021767 Zm00004b036739 151021687 151033925 Zm00004b036739 Zm00004b036739,Zm00004b036739 unchanged
exon.659209 chr7 151024220 151024270 Zm00004b036739 151021687 151033925 Zm00004b036739 Zm00004b036739,Zm00004b036739 unchanged
exon.659210 chr7 151025580 151025747 Zm00004b036739 151021687 151033925 Zm00004b036739 Zm00004b036739,Zm00004b036739 unchanged
exon.659211 chr7 151026074 151026151 Zm00004b036739 151021687 151033925 Zm00004b036739 Zm00004b036739,Zm00004b036739 unchanged
exon.659212 chr7 151027424 151027512 Zm00004b036739 151021687 151033925 Zm00004b036739 Zm00004b036739,Zm00004b036739 unchanged
exon.659213 chr7 151027613 151027651 Zm00004b036739 151021687 151033925 Zm00004b036739 Zm00004b036739,Zm00004b036739 unchanged
exon.659214 chr7 151029161 151029265 Zm00004b036739 151021687 151033925 Zm00004b036739 Zm00004b036739,Zm00004b036739 unchanged
exon.659215 chr7 151031417 151031464 Zm00004b036739 151021687 151033925 Zm00004b036739 Zm00004b036739,Zm00004b036739 unchanged
exon.659216 chr7 151031649 151031778 Zm00004b036739 151021687 151033925 Zm00004b036739 Zm00004b036739,Zm00004b036739 unchanged
exon.659217 chr7 151032028 151032107 Zm00004b036739 151021687 151033925 Zm00004b036739 Zm00004b036739,Zm00004b036739 unchanged
exon.659218 chr7 151033529 151033925 Zm00004b036739 151021687 151033925 Zm00004b036739 Zm00004b036739,Zm00004b036739 unchanged
exon.659241 chr7 151084109 151084335 Zm00004b036740 151084109 151082905 Zm00004b036740 Zm00004b036740,Zm00004b036740 unchanged
exon.659242 chr7 151083790 151083853 Zm00004b036740 151084109 151082905 Zm00004b036740 Zm00004b036740,Zm00004b036740 unchanged
exon.659243 chr7 151083182 151083476 Zm00004b036740 151084109 151082905 Zm00004b036740 Zm00004b036740,Zm00004b036740 unchanged
exon.659244 chr7 151082689 151082905 Zm00004b036740 151084109 151082905 Zm00004b036740 Zm00004b036740,Zm00004b036740 unchanged
exon.659250 chr7 151084148 151084281 Zm00004b036741 151084148 151085724 Zm00004b036741 Zm00004b036741,Zm00004b036741 unchanged
exon.659251 chr7 151085508 151085724 Zm00004b036741 151084148 151085724 Zm00004b036741 Zm00004b036741,Zm00004b036741 unchanged
exon.659260 chr7 151120256 151120666 Zm00004b036742 151120256 151123309 Zm00004b036742 Zm00004b036742,Zm00004b036742 unchanged
exon.659261 chr7 151120794 151120926 Zm00004b036742 151120256 151123309 Zm00004b036742 Zm00004b036742,Zm00004b036742 unchanged
exon.659262 chr7 151121486 151121589 Zm00004b036742 151120256 151123309 Zm00004b036742 Zm00004b036742,Zm00004b036742 unchanged
exon.659263 chr7 151121682 151121853 Zm00004b036742 151120256 151123309 Zm00004b036742 Zm00004b036742,Zm00004b036742 unchanged
exon.659264 chr7 151121955 151122095 Zm00004b036742 151120256 151123309 Zm00004b036742 Zm00004b036742,Zm00004b036742 unchanged
exon.659265 chr7 151122176 151122267 Zm00004b036742 151120256 151123309 Zm00004b036742 Zm00004b036742,Zm00004b036742 unchanged
exon.659266 chr7 151122359 151123309 Zm00004b036742 151120256 151123309 Zm00004b036742 Zm00004b036742,Zm00004b036742 unchanged
exon.659417 chr7 151564991 151565278 Zm00004b036755 151564991 151562411 Zm00004b036755 Zm00004b036755,Zm00004b036755 unchanged
exon.659418 chr7 151564832 151564883 Zm00004b036755 151564991 151562411 Zm00004b036755 Zm00004b036755,Zm00004b036755 unchanged
exon.659419 chr7 151560991 151562411 Zm00004b036755 151564991 151562411 Zm00004b036755 Zm00004b036755,Zm00004b036755 unchanged
exon.659439 chr7 151649033 151649531 Zm00004b036756 151649033 151630850 Zm00004b036756 Zm00004b036756,Zm00004b036756 unchanged
exon.659440 chr7 151648778 151648892 Zm00004b036756 151649033 151630850 Zm00004b036756 Zm00004b036756,Zm00004b036756 unchanged
exon.659441 chr7 151647312 151647403 Zm00004b036756 151649033 151630850 Zm00004b036756 Zm00004b036756,Zm00004b036756 unchanged
exon.659442 chr7 151647063 151647179 Zm00004b036756 151649033 151630850 Zm00004b036756 Zm00004b036756,Zm00004b036756 unchanged
exon.659443 chr7 151636968 151637019 Zm00004b036756 151649033 151630850 Zm00004b036756 Zm00004b036756,Zm00004b036756 unchanged
exon.659444 chr7 151635708 151635791 Zm00004b036756 151649033 151630850 Zm00004b036756 Zm00004b036756,Zm00004b036756 unchanged
exon.659445 chr7 151635397 151635507 Zm00004b036756 151649033 151630850 Zm00004b036756 Zm00004b036756,Zm00004b036756 unchanged
exon.659446 chr7 151634888 151634941 Zm00004b036756 151649033 151630850 Zm00004b036756 Zm00004b036756,Zm00004b036756 unchanged
exon.659447 chr7 151634616 151634794 Zm00004b036756 151649033 151630850 Zm00004b036756 Zm00004b036756,Zm00004b036756 unchanged
exon.659448 chr7 151634433 151634540 Zm00004b036756 151649033 151630850 Zm00004b036756 Zm00004b036756,Zm00004b036756 unchanged
exon.659449 chr7 151633925 151633998 Zm00004b036756 151649033 151630850 Zm00004b036756 Zm00004b036756,Zm00004b036756 unchanged
exon.659450 chr7 151633659 151633834 Zm00004b036756 151649033 151630850 Zm00004b036756 Zm00004b036756,Zm00004b036756 unchanged
exon.659451 chr7 151633341 151633436 Zm00004b036756 151649033 151630850 Zm00004b036756 Zm00004b036756,Zm00004b036756 unchanged
exon.659452 chr7 151631829 151631909 Zm00004b036756 151649033 151630850 Zm00004b036756 Zm00004b036756,Zm00004b036756 unchanged
exon.659453 chr7 151631675 151631728 Zm00004b036756 151649033 151630850 Zm00004b036756 Zm00004b036756,Zm00004b036756 unchanged
exon.659454 chr7 151630919 151631053 Zm00004b036756 151649033 151630850 Zm00004b036756 Zm00004b036756,Zm00004b036756 unchanged
exon.659455 chr7 151630085 151630850 Zm00004b036756 151649033 151630850 Zm00004b036756 Zm00004b036756,Zm00004b036756 unchanged
exon.659494 chr7 151826193 151826399 Zm00004b036758 151826193 151829655 Zm00004b036758 Zm00004b036758,Zm00004b036758 unchanged
exon.659495 chr7 151826622 151827140 Zm00004b036758 151826193 151829655 Zm00004b036758 Zm00004b036758,Zm00004b036758 unchanged
exon.659496 chr7 151827234 151828472 Zm00004b036758 151826193 151829655 Zm00004b036758 Zm00004b036758,Zm00004b036758 unchanged
exon.659497 chr7 151828569 151828896 Zm00004b036758 151826193 151829655 Zm00004b036758 Zm00004b036758,Zm00004b036758 unchanged
exon.659498 chr7 151828983 151829244 Zm00004b036758 151826193 151829655 Zm00004b036758 Zm00004b036758,Zm00004b036758 unchanged
exon.659499 chr7 151829321 151829655 Zm00004b036758 151826193 151829655 Zm00004b036758 Zm00004b036758,Zm00004b036758 unchanged
exon.659510 chr7 151869438 151869993 Zm00004b036759 151869438 151873771 Zm00004b036759 Zm00004b036759,Zm00004b036759 unchanged
exon.659511 chr7 151871507 151871685 Zm00004b036759 151869438 151873771 Zm00004b036759 Zm00004b036759,Zm00004b036759 unchanged
exon.659512 chr7 151872013 151872096 Zm00004b036759 151869438 151873771 Zm00004b036759 Zm00004b036759,Zm00004b036759 unchanged
exon.659513 chr7 151872892 151873059 Zm00004b036759 151869438 151873771 Zm00004b036759 Zm00004b036759,Zm00004b036759 unchanged
exon.659514 chr7 151873631 151873771 Zm00004b036759 151869438 151873771 Zm00004b036759 Zm00004b036759,Zm00004b036759 unchanged
exon.659711 chr7 152387218 152387230 Zm00004b036769 152387218 152388804 Zm00004b036769 Zm00004b036769,Zm00004b036769 unchanged
exon.659712 chr7 152387996 152388804 Zm00004b036769 152387218 152388804 Zm00004b036769 Zm00004b036769,Zm00004b036769 unchanged
exon.659769 chr7 152622919 152625999 Zm00004b036775 152622919 152625999 Zm00004b036775 Zm00004b036775,Zm00004b036775 unchanged
exon.660036 chr7 152703495 152703536 Zm00004b036780 152703495 152708168 Zm00004b036780 Zm00004b036780,Zm00004b036780 unchanged
exon.660037 chr7 152705889 152706018 Zm00004b036780 152703495 152708168 Zm00004b036780 Zm00004b036780,Zm00004b036780 unchanged
exon.660038 chr7 152706102 152706228 Zm00004b036780 152703495 152708168 Zm00004b036780 Zm00004b036780,Zm00004b036780 unchanged
exon.660039 chr7 152706303 152706378 Zm00004b036780 152703495 152708168 Zm00004b036780 Zm00004b036780,Zm00004b036780 unchanged
exon.660040 chr7 152706463 152706878 Zm00004b036780 152703495 152708168 Zm00004b036780 Zm00004b036780,Zm00004b036780 unchanged
exon.660041 chr7 152706961 152707159 Zm00004b036780 152703495 152708168 Zm00004b036780 Zm00004b036780,Zm00004b036780 unchanged
exon.660042 chr7 152707245 152707361 Zm00004b036780 152703495 152708168 Zm00004b036780 Zm00004b036780,Zm00004b036780 unchanged
exon.660043 chr7 152707435 152707691 Zm00004b036780 152703495 152708168 Zm00004b036780 Zm00004b036780,Zm00004b036780 unchanged
exon.660044 chr7 152707782 152707854 Zm00004b036780 152703495 152708168 Zm00004b036780 Zm00004b036780,Zm00004b036780 unchanged
exon.660045 chr7 152707952 152708104 Zm00004b036780 152703495 152708168 Zm00004b036780 Zm00004b036780,Zm00004b036780 unchanged
exon.660046 chr7 152708127 152708168 Zm00004b036780 152703495 152708168 Zm00004b036780 Zm00004b036780,Zm00004b036780 unchanged
exon.660106 chr7 152889539 152890045 Zm00004b036784 152889539 152890045 Zm00004b036784 Zm00004b036784,Zm00004b036784 unchanged
exon.660289 chr7 153149621 153149683 Zm00004b036789 153149621 153147579 Zm00004b036789 Zm00004b036789,Zm00004b036789 unchanged
exon.660290 chr7 153149443 153149535 Zm00004b036789 153149621 153147579 Zm00004b036789 Zm00004b036789,Zm00004b036789 unchanged
exon.660291 chr7 153149261 153149299 Zm00004b036789 153149621 153147579 Zm00004b036789 Zm00004b036789,Zm00004b036789 unchanged
exon.660292 chr7 153148614 153148703 Zm00004b036789 153149621 153147579 Zm00004b036789 Zm00004b036789,Zm00004b036789 unchanged
exon.660293 chr7 153148429 153148531 Zm00004b036789 153149621 153147579 Zm00004b036789 Zm00004b036789,Zm00004b036789 unchanged
exon.660294 chr7 153148261 153148341 Zm00004b036789 153149621 153147579 Zm00004b036789 Zm00004b036789,Zm00004b036789 unchanged
exon.660295 chr7 153148082 153148158 Zm00004b036789 153149621 153147579 Zm00004b036789 Zm00004b036789,Zm00004b036789 unchanged
exon.660296 chr7 153147828 153147908 Zm00004b036789 153149621 153147579 Zm00004b036789 Zm00004b036789,Zm00004b036789 unchanged
exon.660297 chr7 153147462 153147579 Zm00004b036789 153149621 153147579 Zm00004b036789 Zm00004b036789,Zm00004b036789 unchanged
exon.660541 chr7 153635770 153636128 Zm00004b036804 153635770 153643244 Zm00004b036804 Zm00004b036804,Zm00004b036804 unchanged
exon.660542 chr7 153636325 153636458 Zm00004b036804 153635770 153643244 Zm00004b036804 Zm00004b036804,Zm00004b036804 unchanged
exon.660543 chr7 153636601 153636670 Zm00004b036804 153635770 153643244 Zm00004b036804 Zm00004b036804,Zm00004b036804 unchanged
exon.660544 chr7 153636921 153637138 Zm00004b036804 153635770 153643244 Zm00004b036804 Zm00004b036804,Zm00004b036804 unchanged
exon.660545 chr7 153638769 153638860 Zm00004b036804 153635770 153643244 Zm00004b036804 Zm00004b036804,Zm00004b036804 unchanged
exon.660546 chr7 153642694 153643244 Zm00004b036804 153635770 153643244 Zm00004b036804 Zm00004b036804,Zm00004b036804 unchanged
exon.660592 chr7 153683598 153684534 Zm00004b036805 153683598 153690021 Zm00004b036805 Zm00004b036805,Zm00004b036805 unchanged
exon.660593 chr7 153685756 153685853 Zm00004b036805 153683598 153690021 Zm00004b036805 Zm00004b036805,Zm00004b036805 unchanged
exon.660594 chr7 153685937 153686107 Zm00004b036805 153683598 153690021 Zm00004b036805 Zm00004b036805,Zm00004b036805 unchanged
exon.660595 chr7 153687009 153687109 Zm00004b036805 153683598 153690021 Zm00004b036805 Zm00004b036805,Zm00004b036805 unchanged
exon.660596 chr7 153687195 153687330 Zm00004b036805 153683598 153690021 Zm00004b036805 Zm00004b036805,Zm00004b036805 unchanged
exon.660597 chr7 153688193 153688243 Zm00004b036805 153683598 153690021 Zm00004b036805 Zm00004b036805,Zm00004b036805 unchanged
exon.660598 chr7 153688328 153688615 Zm00004b036805 153683598 153690021 Zm00004b036805 Zm00004b036805,Zm00004b036805 unchanged
exon.660599 chr7 153688719 153688953 Zm00004b036805 153683598 153690021 Zm00004b036805 Zm00004b036805,Zm00004b036805 unchanged
exon.660600 chr7 153689042 153689322 Zm00004b036805 153683598 153690021 Zm00004b036805 Zm00004b036805,Zm00004b036805 unchanged
exon.660601 chr7 153689406 153689819 Zm00004b036805 153683598 153690021 Zm00004b036805 Zm00004b036805,Zm00004b036805 unchanged
exon.660602 chr7 153689928 153690021 Zm00004b036805 153683598 153690021 Zm00004b036805 Zm00004b036805,Zm00004b036805 unchanged
exon.660825 chr7 154069330 154069668 Zm00004b036816 154069330 154068803 Zm00004b036816 Zm00004b036816,Zm00004b036816 unchanged
exon.660826 chr7 154068908 154069259 Zm00004b036816 154069330 154068803 Zm00004b036816 Zm00004b036816,Zm00004b036816 unchanged
exon.660827 chr7 154068239 154068803 Zm00004b036816 154069330 154068803 Zm00004b036816 Zm00004b036816,Zm00004b036816 unchanged
exon.660876 chr7 154074391 154074908 Zm00004b036817 154074391 154071150 Zm00004b036817 Zm00004b036817,Zm00004b036817 unchanged
exon.660877 chr7 154073704 154073881 Zm00004b036817 154074391 154071150 Zm00004b036817 Zm00004b036817,Zm00004b036817 unchanged
exon.660878 chr7 154073181 154073321 Zm00004b036817 154074391 154071150 Zm00004b036817 Zm00004b036817,Zm00004b036817 unchanged
exon.660879 chr7 154072204 154072324 Zm00004b036817 154074391 154071150 Zm00004b036817 Zm00004b036817,Zm00004b036817 unchanged
exon.660880 chr7 154071729 154071863 Zm00004b036817 154074391 154071150 Zm00004b036817 Zm00004b036817,Zm00004b036817 unchanged
exon.660881 chr7 154070495 154071150 Zm00004b036817 154074391 154071150 Zm00004b036817 Zm00004b036817,Zm00004b036817 unchanged
exon.660889 chr7 154101840 154105885 Zm00004b036818 154101840 154106608 Zm00004b036818 Zm00004b036818,Zm00004b036818 unchanged
exon.660890 chr7 154105970 154106608 Zm00004b036818 154101840 154106608 Zm00004b036818 Zm00004b036818,Zm00004b036818 unchanged
exon.661021 chr7 154280501 154280638 Zm00004b036822 154280501 154277442 Zm00004b036822 Zm00004b036822,Zm00004b036822 unchanged
exon.661022 chr7 154276657 154277442 Zm00004b036822 154280501 154277442 Zm00004b036822 Zm00004b036822,Zm00004b036822 unchanged
exon.661028 chr7 154338638 154339502 Zm00004b036824 154338638 154342654 Zm00004b036824 Zm00004b036824,Zm00004b036824 unchanged
exon.661029 chr7 154341896 154342654 Zm00004b036824 154338638 154342654 Zm00004b036824 Zm00004b036824,Zm00004b036824 unchanged
exon.661051 chr7 154360683 154361253 Zm00004b036825 154360683 154350639 Zm00004b036825 Zm00004b036825,Zm00004b036825 unchanged
exon.661052 chr7 154360459 154360555 Zm00004b036825 154360683 154350639 Zm00004b036825 Zm00004b036825,Zm00004b036825 unchanged
exon.661053 chr7 154359746 154359864 Zm00004b036825 154360683 154350639 Zm00004b036825 Zm00004b036825,Zm00004b036825 unchanged
exon.661054 chr7 154359355 154359522 Zm00004b036825 154360683 154350639 Zm00004b036825 Zm00004b036825,Zm00004b036825 unchanged
exon.661055 chr7 154359025 154359153 Zm00004b036825 154360683 154350639 Zm00004b036825 Zm00004b036825,Zm00004b036825 unchanged
exon.661056 chr7 154358352 154358412 Zm00004b036825 154360683 154350639 Zm00004b036825 Zm00004b036825,Zm00004b036825 unchanged
exon.661057 chr7 154357885 154357988 Zm00004b036825 154360683 154350639 Zm00004b036825 Zm00004b036825,Zm00004b036825 unchanged
exon.661058 chr7 154357708 154357791 Zm00004b036825 154360683 154350639 Zm00004b036825 Zm00004b036825,Zm00004b036825 unchanged
exon.661059 chr7 154357366 154357521 Zm00004b036825 154360683 154350639 Zm00004b036825 Zm00004b036825,Zm00004b036825 unchanged
exon.661060 chr7 154357252 154357268 Zm00004b036825 154360683 154350639 Zm00004b036825 Zm00004b036825,Zm00004b036825 unchanged
exon.661061 chr7 154357066 154357177 Zm00004b036825 154360683 154350639 Zm00004b036825 Zm00004b036825,Zm00004b036825 unchanged
exon.661062 chr7 154356621 154356734 Zm00004b036825 154360683 154350639 Zm00004b036825 Zm00004b036825,Zm00004b036825 unchanged
exon.661063 chr7 154355142 154355207 Zm00004b036825 154360683 154350639 Zm00004b036825 Zm00004b036825,Zm00004b036825 unchanged
exon.661064 chr7 154352017 154352089 Zm00004b036825 154360683 154350639 Zm00004b036825 Zm00004b036825,Zm00004b036825 unchanged
exon.661065 chr7 154351875 154351910 Zm00004b036825 154360683 154350639 Zm00004b036825 Zm00004b036825,Zm00004b036825 unchanged
exon.661066 chr7 154351238 154351292 Zm00004b036825 154360683 154350639 Zm00004b036825 Zm00004b036825,Zm00004b036825 unchanged
exon.661067 chr7 154351080 154351151 Zm00004b036825 154360683 154350639 Zm00004b036825 Zm00004b036825,Zm00004b036825 unchanged
exon.661068 chr7 154350912 154350974 Zm00004b036825 154360683 154350639 Zm00004b036825 Zm00004b036825,Zm00004b036825 unchanged
exon.661069 chr7 154350722 154350836 Zm00004b036825 154360683 154350639 Zm00004b036825 Zm00004b036825,Zm00004b036825 unchanged
exon.661070 chr7 154350123 154350639 Zm00004b036825 154360683 154350639 Zm00004b036825 Zm00004b036825,Zm00004b036825 unchanged
exon.661562 chr7 155077773 155077833 Zm00004b036844 155077773 155064768 Zm00004b036844 Zm00004b036844,Zm00004b036844 unchanged
exon.661563 chr7 155076810 155076892 Zm00004b036844 155077773 155064768 Zm00004b036844 Zm00004b036844,Zm00004b036844 unchanged
exon.661564 chr7 155076662 155076734 Zm00004b036844 155077773 155064768 Zm00004b036844 Zm00004b036844,Zm00004b036844 unchanged
exon.661565 chr7 155076448 155076546 Zm00004b036844 155077773 155064768 Zm00004b036844 Zm00004b036844,Zm00004b036844 unchanged
exon.661566 chr7 155075778 155075929 Zm00004b036844 155077773 155064768 Zm00004b036844 Zm00004b036844,Zm00004b036844 unchanged
exon.661567 chr7 155075617 155075664 Zm00004b036844 155077773 155064768 Zm00004b036844 Zm00004b036844,Zm00004b036844 unchanged
exon.661568 chr7 155068019 155068132 Zm00004b036844 155077773 155064768 Zm00004b036844 Zm00004b036844,Zm00004b036844 unchanged
exon.661569 chr7 155067351 155067860 Zm00004b036844 155077773 155064768 Zm00004b036844 Zm00004b036844,Zm00004b036844 unchanged
exon.661570 chr7 155066792 155066859 Zm00004b036844 155077773 155064768 Zm00004b036844 Zm00004b036844,Zm00004b036844 unchanged
exon.661571 chr7 155066450 155066496 Zm00004b036844 155077773 155064768 Zm00004b036844 Zm00004b036844,Zm00004b036844 unchanged
exon.661572 chr7 155065170 155066187 Zm00004b036844 155077773 155064768 Zm00004b036844 Zm00004b036844,Zm00004b036844 unchanged
exon.661573 chr7 155065018 155065069 Zm00004b036844 155077773 155064768 Zm00004b036844 Zm00004b036844,Zm00004b036844 unchanged
exon.661574 chr7 155064426 155064768 Zm00004b036844 155077773 155064768 Zm00004b036844 Zm00004b036844,Zm00004b036844 unchanged
exon.661592 chr7 155088839 155089440 Zm00004b036845 155088839 155084041 Zm00004b036845 Zm00004b036845,Zm00004b036845 unchanged
exon.661593 chr7 155084595 155085139 Zm00004b036845 155088839 155084041 Zm00004b036845 Zm00004b036845,Zm00004b036845 unchanged
exon.661594 chr7 155084406 155084492 Zm00004b036845 155088839 155084041 Zm00004b036845 Zm00004b036845,Zm00004b036845 unchanged
exon.661595 chr7 155084208 155084264 Zm00004b036845 155088839 155084041 Zm00004b036845 Zm00004b036845,Zm00004b036845 unchanged
exon.661596 chr7 155083308 155084041 Zm00004b036845 155088839 155084041 Zm00004b036845 Zm00004b036845,Zm00004b036845 unchanged
exon.661669 chr7 155348481 155349031 Zm00004b036851 155348481 155348073 Zm00004b036851 Zm00004b036851,Zm00004b036851 unchanged
exon.661670 chr7 155347114 155348073 Zm00004b036851 155348481 155348073 Zm00004b036851 Zm00004b036851,Zm00004b036851 unchanged
exon.661676 chr7 155362566 155363357 Zm00004b036852 155362566 155360219 Zm00004b036852 Zm00004b036852,Zm00004b036852 unchanged
exon.661677 chr7 155362353 155362475 Zm00004b036852 155362566 155360219 Zm00004b036852 Zm00004b036852,Zm00004b036852 unchanged
exon.661678 chr7 155360913 155361203 Zm00004b036852 155362566 155360219 Zm00004b036852 Zm00004b036852,Zm00004b036852 unchanged
exon.661679 chr7 155359655 155360219 Zm00004b036852 155362566 155360219 Zm00004b036852 Zm00004b036852,Zm00004b036852 unchanged
exon.661700 chr7 155436293 155436686 Zm00004b036853 155436293 155435657 Zm00004b036853 Zm00004b036853,Zm00004b036853 unchanged
exon.661701 chr7 155435737 155435939 Zm00004b036853 155436293 155435657 Zm00004b036853 Zm00004b036853,Zm00004b036853 unchanged
exon.661702 chr7 155435073 155435657 Zm00004b036853 155436293 155435657 Zm00004b036853 Zm00004b036853,Zm00004b036853 unchanged
exon.661997 chr7 155902401 155902895 Zm00004b036865 155902401 155903181 Zm00004b036865 Zm00004b036865,Zm00004b036865 unchanged
exon.661998 chr7 155902982 155903181 Zm00004b036865 155902401 155903181 Zm00004b036865 Zm00004b036865,Zm00004b036865 unchanged
exon.662267 chr7 156347961 156348420 Zm00004b036874 156347961 156354140 Zm00004b036874 Zm00004b036874,Zm00004b036874 unchanged
exon.662268 chr7 156348569 156348678 Zm00004b036874 156347961 156354140 Zm00004b036874 Zm00004b036874,Zm00004b036874 unchanged
exon.662269 chr7 156351317 156351587 Zm00004b036874 156347961 156354140 Zm00004b036874 Zm00004b036874,Zm00004b036874 unchanged
exon.662270 chr7 156351698 156351800 Zm00004b036874 156347961 156354140 Zm00004b036874 Zm00004b036874,Zm00004b036874 unchanged
exon.662271 chr7 156351899 156352616 Zm00004b036874 156347961 156354140 Zm00004b036874 Zm00004b036874,Zm00004b036874 unchanged
exon.662272 chr7 156352704 156352782 Zm00004b036874 156347961 156354140 Zm00004b036874 Zm00004b036874,Zm00004b036874 unchanged
exon.662273 chr7 156353427 156354140 Zm00004b036874 156347961 156354140 Zm00004b036874 Zm00004b036874,Zm00004b036874 unchanged
exon.662281 chr7 156393004 156393270 Zm00004b036875 156393004 156393270 Zm00004b036875 Zm00004b036875,Zm00004b036875 unchanged
exon.662324 chr7 156503539 156503697 Zm00004b036878 156503539 156497976 Zm00004b036878 Zm00004b036878,Zm00004b036878 unchanged
exon.662325 chr7 156501794 156502119 Zm00004b036878 156503539 156497976 Zm00004b036878 Zm00004b036878,Zm00004b036878 unchanged
exon.662326 chr7 156501357 156501453 Zm00004b036878 156503539 156497976 Zm00004b036878 Zm00004b036878,Zm00004b036878 unchanged
exon.662327 chr7 156498174 156498247 Zm00004b036878 156503539 156497976 Zm00004b036878 Zm00004b036878,Zm00004b036878 unchanged
exon.662328 chr7 156497850 156497976 Zm00004b036878 156503539 156497976 Zm00004b036878 Zm00004b036878,Zm00004b036878 unchanged
exon.662429 chr7 156681843 156682632 Zm00004b036881 156681843 156689540 Zm00004b036881 Zm00004b036881,Zm00004b036881 unchanged
exon.662430 chr7 156682720 156682783 Zm00004b036881 156681843 156689540 Zm00004b036881 Zm00004b036881,Zm00004b036881 unchanged
exon.662431 chr7 156682886 156682952 Zm00004b036881 156681843 156689540 Zm00004b036881 Zm00004b036881,Zm00004b036881 unchanged
exon.662432 chr7 156683056 156683101 Zm00004b036881 156681843 156689540 Zm00004b036881 Zm00004b036881,Zm00004b036881 unchanged
exon.662433 chr7 156683199 156683297 Zm00004b036881 156681843 156689540 Zm00004b036881 Zm00004b036881,Zm00004b036881 unchanged
exon.662434 chr7 156684763 156684831 Zm00004b036881 156681843 156689540 Zm00004b036881 Zm00004b036881,Zm00004b036881 unchanged
exon.662435 chr7 156684920 156685919 Zm00004b036881 156681843 156689540 Zm00004b036881 Zm00004b036881,Zm00004b036881 unchanged
exon.662436 chr7 156686641 156686774 Zm00004b036881 156681843 156689540 Zm00004b036881 Zm00004b036881,Zm00004b036881 unchanged
exon.662437 chr7 156686878 156689540 Zm00004b036881 156681843 156689540 Zm00004b036881 Zm00004b036881,Zm00004b036881 unchanged
exon.662608 chr7 156830739 156831350 Zm00004b036892 156830739 156828663 Zm00004b036892 Zm00004b036892,Zm00004b036892 unchanged
exon.662609 chr7 156829286 156829745 Zm00004b036892 156830739 156828663 Zm00004b036892 Zm00004b036892,Zm00004b036892 unchanged
exon.662610 chr7 156829086 156829216 Zm00004b036892 156830739 156828663 Zm00004b036892 Zm00004b036892,Zm00004b036892 unchanged
exon.662611 chr7 156828927 156829010 Zm00004b036892 156830739 156828663 Zm00004b036892 Zm00004b036892,Zm00004b036892 unchanged
exon.662612 chr7 156828520 156828663 Zm00004b036892 156830739 156828663 Zm00004b036892 Zm00004b036892,Zm00004b036892 unchanged
exon.662673 chr7 156904633 156904720 Zm00004b036896 156904633 156902800 Zm00004b036896 Zm00004b036896,Zm00004b036896 unchanged
exon.662674 chr7 156904457 156904546 Zm00004b036896 156904633 156902800 Zm00004b036896 Zm00004b036896,Zm00004b036896 unchanged
exon.662675 chr7 156904181 156904276 Zm00004b036896 156904633 156902800 Zm00004b036896 Zm00004b036896,Zm00004b036896 unchanged
exon.662676 chr7 156903945 156904052 Zm00004b036896 156904633 156902800 Zm00004b036896 Zm00004b036896,Zm00004b036896 unchanged
exon.662677 chr7 156902519 156902800 Zm00004b036896 156904633 156902800 Zm00004b036896 Zm00004b036896,Zm00004b036896 unchanged
exon.662857 chr7 157210141 157210491 Zm00004b036902 157210141 157210491 Zm00004b036902 Zm00004b036902,Zm00004b036902 unchanged
exon.662884 chr7 157236765 157236800 Zm00004b036906 157236765 157240038 Zm00004b036906 Zm00004b036906,Zm00004b036906 unchanged
exon.662885 chr7 157238221 157238416 Zm00004b036906 157236765 157240038 Zm00004b036906 Zm00004b036906,Zm00004b036906 unchanged
exon.662886 chr7 157239379 157239475 Zm00004b036906 157236765 157240038 Zm00004b036906 Zm00004b036906,Zm00004b036906 unchanged
exon.662887 chr7 157239626 157239803 Zm00004b036906 157236765 157240038 Zm00004b036906 Zm00004b036906,Zm00004b036906 unchanged
exon.662888 chr7 157240000 157240038 Zm00004b036906 157236765 157240038 Zm00004b036906 Zm00004b036906,Zm00004b036906 unchanged
exon.662989 chr7 157420950 157421727 Zm00004b036909 157420950 157413369 Zm00004b036909 Zm00004b036909,Zm00004b036909 unchanged
exon.662990 chr7 157419839 157420307 Zm00004b036909 157420950 157413369 Zm00004b036909 Zm00004b036909,Zm00004b036909 unchanged
exon.662991 chr7 157419658 157419740 Zm00004b036909 157420950 157413369 Zm00004b036909 Zm00004b036909,Zm00004b036909 unchanged
exon.662992 chr7 157419406 157419519 Zm00004b036909 157420950 157413369 Zm00004b036909 Zm00004b036909,Zm00004b036909 unchanged
exon.662993 chr7 157419138 157419326 Zm00004b036909 157420950 157413369 Zm00004b036909 Zm00004b036909,Zm00004b036909 unchanged
exon.662994 chr7 157418529 157418594 Zm00004b036909 157420950 157413369 Zm00004b036909 Zm00004b036909,Zm00004b036909 unchanged
exon.662995 chr7 157418232 157418288 Zm00004b036909 157420950 157413369 Zm00004b036909 Zm00004b036909,Zm00004b036909 unchanged
exon.662996 chr7 157415970 157416080 Zm00004b036909 157420950 157413369 Zm00004b036909 Zm00004b036909,Zm00004b036909 unchanged
exon.662997 chr7 157415739 157415861 Zm00004b036909 157420950 157413369 Zm00004b036909 Zm00004b036909,Zm00004b036909 unchanged
exon.662998 chr7 157415560 157415667 Zm00004b036909 157420950 157413369 Zm00004b036909 Zm00004b036909,Zm00004b036909 unchanged
exon.662999 chr7 157415305 157415476 Zm00004b036909 157420950 157413369 Zm00004b036909 Zm00004b036909,Zm00004b036909 unchanged
exon.663000 chr7 157414090 157414596 Zm00004b036909 157420950 157413369 Zm00004b036909 Zm00004b036909,Zm00004b036909 unchanged
exon.663001 chr7 157413691 157413935 Zm00004b036909 157420950 157413369 Zm00004b036909 Zm00004b036909,Zm00004b036909 unchanged
exon.663002 chr7 157413463 157413585 Zm00004b036909 157420950 157413369 Zm00004b036909 Zm00004b036909,Zm00004b036909 unchanged
exon.663003 chr7 157413220 157413369 Zm00004b036909 157420950 157413369 Zm00004b036909 Zm00004b036909,Zm00004b036909 unchanged
exon.663043 chr7 157596194 157596395 Zm00004b036914 157596194 157599237 Zm00004b036914 Zm00004b036914,Zm00004b036914 unchanged
exon.663044 chr7 157598460 157599237 Zm00004b036914 157596194 157599237 Zm00004b036914 Zm00004b036914,Zm00004b036914 unchanged
exon.663285 chr7 157743576 157743821 Zm00004b036922 157743576 157744515 Zm00004b036922 Zm00004b036922,Zm00004b036922 unchanged
exon.663286 chr7 157744033 157744515 Zm00004b036922 157743576 157744515 Zm00004b036922 Zm00004b036922,Zm00004b036922 unchanged
exon.663368 chr7 157768764 157769422 Zm00004b036926 157768764 157767363 Zm00004b036926 Zm00004b036926,Zm00004b036926 unchanged
exon.663369 chr7 157767446 157768666 Zm00004b036926 157768764 157767363 Zm00004b036926 Zm00004b036926,Zm00004b036926 unchanged
exon.663370 chr7 157766780 157767363 Zm00004b036926 157768764 157767363 Zm00004b036926 Zm00004b036926,Zm00004b036926 unchanged
exon.663390 chr7 157787574 157788176 Zm00004b036927 157787574 157788967 Zm00004b036927 Zm00004b036927,Zm00004b036927 unchanged
exon.663391 chr7 157788266 157788331 Zm00004b036927 157787574 157788967 Zm00004b036927 Zm00004b036927,Zm00004b036927 unchanged
exon.663392 chr7 157788551 157788967 Zm00004b036927 157787574 157788967 Zm00004b036927 Zm00004b036927,Zm00004b036927 unchanged
exon.663512 chr7 158103061 158103848 Zm00004b036933 158103061 158106722 Zm00004b036933 Zm00004b036933,Zm00004b036933 unchanged
exon.663513 chr7 158104010 158104151 Zm00004b036933 158103061 158106722 Zm00004b036933 Zm00004b036933,Zm00004b036933 unchanged
exon.663514 chr7 158104449 158104556 Zm00004b036933 158103061 158106722 Zm00004b036933 Zm00004b036933,Zm00004b036933 unchanged
exon.663515 chr7 158104718 158104774 Zm00004b036933 158103061 158106722 Zm00004b036933 Zm00004b036933,Zm00004b036933 unchanged
exon.663516 chr7 158104888 158104936 Zm00004b036933 158103061 158106722 Zm00004b036933 Zm00004b036933,Zm00004b036933 unchanged
exon.663517 chr7 158105047 158105411 Zm00004b036933 158103061 158106722 Zm00004b036933 Zm00004b036933,Zm00004b036933 unchanged
exon.663518 chr7 158105494 158105554 Zm00004b036933 158103061 158106722 Zm00004b036933 Zm00004b036933,Zm00004b036933 unchanged
exon.663519 chr7 158105642 158105667 Zm00004b036933 158103061 158106722 Zm00004b036933 Zm00004b036933,Zm00004b036933 unchanged
exon.663520 chr7 158105754 158105831 Zm00004b036933 158103061 158106722 Zm00004b036933 Zm00004b036933,Zm00004b036933 unchanged
exon.663521 chr7 158105972 158106052 Zm00004b036933 158103061 158106722 Zm00004b036933 Zm00004b036933,Zm00004b036933 unchanged
exon.663522 chr7 158106240 158106305 Zm00004b036933 158103061 158106722 Zm00004b036933 Zm00004b036933,Zm00004b036933 unchanged
exon.663523 chr7 158106428 158106722 Zm00004b036933 158103061 158106722 Zm00004b036933 Zm00004b036933,Zm00004b036933 unchanged
exon.663601 chr7 158170379 158170641 Zm00004b036938 158170379 158173084 Zm00004b036938 Zm00004b036938,Zm00004b036938 unchanged
exon.663602 chr7 158171139 158171358 Zm00004b036938 158170379 158173084 Zm00004b036938 Zm00004b036938,Zm00004b036938 unchanged
exon.663603 chr7 158171464 158171564 Zm00004b036938 158170379 158173084 Zm00004b036938 Zm00004b036938,Zm00004b036938 unchanged
exon.663604 chr7 158171658 158171860 Zm00004b036938 158170379 158173084 Zm00004b036938 Zm00004b036938,Zm00004b036938 unchanged
exon.663605 chr7 158172333 158173084 Zm00004b036938 158170379 158173084 Zm00004b036938 Zm00004b036938,Zm00004b036938 unchanged
exon.663812 chr7 158335106 158336458 Zm00004b036946 158335106 158336458 Zm00004b036946 Zm00004b036946,Zm00004b036946 unchanged
exon.663817 chr7 158362416 158362586 Zm00004b036947 158362416 158365683 Zm00004b036947 Zm00004b036947,Zm00004b036947 unchanged
exon.663818 chr7 158364816 158364917 Zm00004b036947 158362416 158365683 Zm00004b036947 Zm00004b036947,Zm00004b036947 unchanged
exon.663819 chr7 158365007 158365188 Zm00004b036947 158362416 158365683 Zm00004b036947 Zm00004b036947,Zm00004b036947 unchanged
exon.663820 chr7 158365360 158365683 Zm00004b036947 158362416 158365683 Zm00004b036947 Zm00004b036947,Zm00004b036947 unchanged
exon.663871 chr7 158561353 158562321 Zm00004b036950 158561353 158564666 Zm00004b036950 Zm00004b036950,Zm00004b036950 unchanged
exon.663872 chr7 158562390 158562503 Zm00004b036950 158561353 158564666 Zm00004b036950 Zm00004b036950,Zm00004b036950 unchanged
exon.663873 chr7 158562624 158562811 Zm00004b036950 158561353 158564666 Zm00004b036950 Zm00004b036950,Zm00004b036950 unchanged
exon.663874 chr7 158562904 158563410 Zm00004b036950 158561353 158564666 Zm00004b036950 Zm00004b036950,Zm00004b036950 unchanged
exon.663875 chr7 158563827 158564666 Zm00004b036950 158561353 158564666 Zm00004b036950 Zm00004b036950,Zm00004b036950 unchanged
exon.664110 chr7 159339884 159340573 Zm00004b036964 159339884 159340573 Zm00004b036964 Zm00004b036964,Zm00004b036964 unchanged
exon.664132 chr7 159400811 159402251 Zm00004b036966 159400811 159399869 Zm00004b036966 Zm00004b036966,Zm00004b036966 unchanged
exon.664133 chr7 159400450 159400749 Zm00004b036966 159400811 159399869 Zm00004b036966 Zm00004b036966,Zm00004b036966 unchanged
exon.664134 chr7 159400070 159400324 Zm00004b036966 159400811 159399869 Zm00004b036966 Zm00004b036966,Zm00004b036966 unchanged
exon.664135 chr7 159399865 159399869 Zm00004b036966 159400811 159399869 Zm00004b036966 Zm00004b036966,Zm00004b036966 unchanged
exon.664143 chr7 159420527 159421750 Zm00004b036967 159420527 159419156 Zm00004b036967 Zm00004b036967,Zm00004b036967 unchanged
exon.664144 chr7 159419659 159419802 Zm00004b036967 159420527 159419156 Zm00004b036967 Zm00004b036967,Zm00004b036967 unchanged
exon.664145 chr7 159419447 159419574 Zm00004b036967 159420527 159419156 Zm00004b036967 Zm00004b036967,Zm00004b036967 unchanged
exon.664146 chr7 159418926 159419156 Zm00004b036967 159420527 159419156 Zm00004b036967 Zm00004b036967,Zm00004b036967 unchanged
exon.664154 chr7 159425824 159426984 Zm00004b036968 159425824 159423757 Zm00004b036968 Zm00004b036968,Zm00004b036968 unchanged
exon.664155 chr7 159424242 159424370 Zm00004b036968 159425824 159423757 Zm00004b036968 Zm00004b036968,Zm00004b036968 unchanged
exon.664156 chr7 159424030 159424157 Zm00004b036968 159425824 159423757 Zm00004b036968 Zm00004b036968,Zm00004b036968 unchanged
exon.664157 chr7 159423524 159423757 Zm00004b036968 159425824 159423757 Zm00004b036968 Zm00004b036968,Zm00004b036968 unchanged
exon.664185 chr7 159552681 159552764 Zm00004b036971 159552681 159558064 Zm00004b036971 Zm00004b036971,Zm00004b036971 unchanged
exon.664186 chr7 159552931 159553227 Zm00004b036971 159552681 159558064 Zm00004b036971 Zm00004b036971,Zm00004b036971 unchanged
exon.664187 chr7 159553412 159553810 Zm00004b036971 159552681 159558064 Zm00004b036971 Zm00004b036971,Zm00004b036971 unchanged
exon.664188 chr7 159553912 159554076 Zm00004b036971 159552681 159558064 Zm00004b036971 Zm00004b036971,Zm00004b036971 unchanged
exon.664189 chr7 159554564 159554827 Zm00004b036971 159552681 159558064 Zm00004b036971 Zm00004b036971,Zm00004b036971 unchanged
exon.664190 chr7 159554899 159555108 Zm00004b036971 159552681 159558064 Zm00004b036971 Zm00004b036971,Zm00004b036971 unchanged
exon.664191 chr7 159555211 159555450 Zm00004b036971 159552681 159558064 Zm00004b036971 Zm00004b036971,Zm00004b036971 unchanged
exon.664192 chr7 159555537 159558064 Zm00004b036971 159552681 159558064 Zm00004b036971 Zm00004b036971,Zm00004b036971 unchanged
exon.664254 chr7 159590119 159590410 Zm00004b036976 159590119 159591210 Zm00004b036976 Zm00004b036976,Zm00004b036976 unchanged
exon.664255 chr7 159590643 159591210 Zm00004b036976 159590119 159591210 Zm00004b036976 Zm00004b036976,Zm00004b036976 unchanged
exon.664336 chr7 159789913 159790172 Zm00004b036981 159789913 159793800 Zm00004b036981 Zm00004b036981,Zm00004b036981 unchanged
exon.664337 chr7 159791577 159792707 Zm00004b036981 159789913 159793800 Zm00004b036981 Zm00004b036981,Zm00004b036981 unchanged
exon.664338 chr7 159792963 159793800 Zm00004b036981 159789913 159793800 Zm00004b036981 Zm00004b036981,Zm00004b036981 unchanged
exon.664587 chr7 160442498 160443196 Zm00004b037002 160442498 160443196 Zm00004b037002 Zm00004b037002,Zm00004b037002 unchanged
exon.664630 chr7 160604233 160604648 Zm00004b037005 160604233 160605939 Zm00004b037005 Zm00004b037005,Zm00004b037005 unchanged
exon.664631 chr7 160604998 160605194 Zm00004b037005 160604233 160605939 Zm00004b037005 Zm00004b037005,Zm00004b037005 unchanged
exon.664632 chr7 160605617 160605939 Zm00004b037005 160604233 160605939 Zm00004b037005 Zm00004b037005,Zm00004b037005 unchanged
exon.664900 chr7 160776197 160777348 Zm00004b037009 160776197 160777348 Zm00004b037009 Zm00004b037009,Zm00004b037009 unchanged
exon.665077 chr7 161063078 161064529 Zm00004b037015 161063078 161064529 Zm00004b037015 Zm00004b037015,Zm00004b037015 unchanged
exon.665180 chr7 161513282 161513639 Zm00004b037022 161513282 161509587 Zm00004b037022 Zm00004b037022,Zm00004b037022 unchanged
exon.665181 chr7 161511788 161512058 Zm00004b037022 161513282 161509587 Zm00004b037022 Zm00004b037022,Zm00004b037022 unchanged
exon.665182 chr7 161511331 161511547 Zm00004b037022 161513282 161509587 Zm00004b037022 Zm00004b037022,Zm00004b037022 unchanged
exon.665183 chr7 161509912 161509952 Zm00004b037022 161513282 161509587 Zm00004b037022 Zm00004b037022,Zm00004b037022 unchanged
exon.665184 chr7 161508650 161509587 Zm00004b037022 161513282 161509587 Zm00004b037022 Zm00004b037022,Zm00004b037022 unchanged
exon.665225 chr7 161693270 161693932 Zm00004b037030 161693270 161693932 Zm00004b037030 Zm00004b037030,Zm00004b037030 unchanged
exon.665308 chr7 161749727 161750143 Zm00004b037034 161749727 161751895 Zm00004b037034 Zm00004b037034,Zm00004b037034 unchanged
exon.665309 chr7 161750423 161750522 Zm00004b037034 161749727 161751895 Zm00004b037034 Zm00004b037034,Zm00004b037034 unchanged
exon.665310 chr7 161750598 161750633 Zm00004b037034 161749727 161751895 Zm00004b037034 Zm00004b037034,Zm00004b037034 unchanged
exon.665311 chr7 161751154 161751189 Zm00004b037034 161749727 161751895 Zm00004b037034 Zm00004b037034,Zm00004b037034 unchanged
exon.665312 chr7 161751276 161751326 Zm00004b037034 161749727 161751895 Zm00004b037034 Zm00004b037034,Zm00004b037034 unchanged
exon.665313 chr7 161751404 161751895 Zm00004b037034 161749727 161751895 Zm00004b037034 Zm00004b037034,Zm00004b037034 unchanged
exon.665525 chr7 161894859 161895755 Zm00004b037042 161894859 161894760 Zm00004b037042 Zm00004b037042,Zm00004b037042 unchanged
exon.665526 chr7 161894145 161894760 Zm00004b037042 161894859 161894760 Zm00004b037042 Zm00004b037042,Zm00004b037042 unchanged
exon.665614 chr7 161928116 161928583 Zm00004b037045 161928116 161924341 Zm00004b037045 Zm00004b037045,Zm00004b037045 unchanged
exon.665615 chr7 161927392 161927450 Zm00004b037045 161928116 161924341 Zm00004b037045 Zm00004b037045,Zm00004b037045 unchanged
exon.665616 chr7 161926883 161926973 Zm00004b037045 161928116 161924341 Zm00004b037045 Zm00004b037045,Zm00004b037045 unchanged
exon.665617 chr7 161926265 161926319 Zm00004b037045 161928116 161924341 Zm00004b037045 Zm00004b037045,Zm00004b037045 unchanged
exon.665618 chr7 161926079 161926169 Zm00004b037045 161928116 161924341 Zm00004b037045 Zm00004b037045,Zm00004b037045 unchanged
exon.665619 chr7 161925769 161925964 Zm00004b037045 161928116 161924341 Zm00004b037045 Zm00004b037045,Zm00004b037045 unchanged
exon.665620 chr7 161925316 161925556 Zm00004b037045 161928116 161924341 Zm00004b037045 Zm00004b037045,Zm00004b037045 unchanged
exon.665621 chr7 161924975 161925153 Zm00004b037045 161928116 161924341 Zm00004b037045 Zm00004b037045,Zm00004b037045 unchanged
exon.665622 chr7 161924643 161924870 Zm00004b037045 161928116 161924341 Zm00004b037045 Zm00004b037045,Zm00004b037045 unchanged
exon.665623 chr7 161924486 161924541 Zm00004b037045 161928116 161924341 Zm00004b037045 Zm00004b037045,Zm00004b037045 unchanged
exon.665624 chr7 161923631 161924341 Zm00004b037045 161928116 161924341 Zm00004b037045 Zm00004b037045,Zm00004b037045 unchanged
exon.665673 chr7 161935045 161935720 Zm00004b037046 161935045 161937235 Zm00004b037046 Zm00004b037046,Zm00004b037046 unchanged
exon.665674 chr7 161936204 161936238 Zm00004b037046 161935045 161937235 Zm00004b037046 Zm00004b037046,Zm00004b037046 unchanged
exon.665675 chr7 161936715 161936826 Zm00004b037046 161935045 161937235 Zm00004b037046 Zm00004b037046,Zm00004b037046 unchanged
exon.665676 chr7 161937039 161937130 Zm00004b037046 161935045 161937235 Zm00004b037046 Zm00004b037046,Zm00004b037046 unchanged
exon.665677 chr7 161937206 161937235 Zm00004b037046 161935045 161937235 Zm00004b037046 Zm00004b037046,Zm00004b037046 unchanged
exon.666438 chr7 162205400 162205480 Zm00004b037053 162205400 162202313 Zm00004b037053 Zm00004b037053,Zm00004b037053 unchanged
exon.666439 chr7 162204920 162205266 Zm00004b037053 162205400 162202313 Zm00004b037053 Zm00004b037053,Zm00004b037053 unchanged
exon.666440 chr7 162204431 162204536 Zm00004b037053 162205400 162202313 Zm00004b037053 Zm00004b037053,Zm00004b037053 unchanged
exon.666441 chr7 162204202 162204321 Zm00004b037053 162205400 162202313 Zm00004b037053 Zm00004b037053,Zm00004b037053 unchanged
exon.666442 chr7 162204047 162204109 Zm00004b037053 162205400 162202313 Zm00004b037053 Zm00004b037053,Zm00004b037053 unchanged
exon.666443 chr7 162203826 162203960 Zm00004b037053 162205400 162202313 Zm00004b037053 Zm00004b037053,Zm00004b037053 unchanged
exon.666444 chr7 162203593 162203679 Zm00004b037053 162205400 162202313 Zm00004b037053 Zm00004b037053,Zm00004b037053 unchanged
exon.666445 chr7 162203405 162203523 Zm00004b037053 162205400 162202313 Zm00004b037053 Zm00004b037053,Zm00004b037053 unchanged
exon.666446 chr7 162203154 162203255 Zm00004b037053 162205400 162202313 Zm00004b037053 Zm00004b037053,Zm00004b037053 unchanged
exon.666447 chr7 162202193 162202313 Zm00004b037053 162205400 162202313 Zm00004b037053 Zm00004b037053,Zm00004b037053 unchanged
exon.666530 chr7 162291193 162291528 Zm00004b037057 162291193 162291528 Zm00004b037057 Zm00004b037057,Zm00004b037057 unchanged
exon.666540 chr7 162295105 162295352 Zm00004b037058 162295105 162302477 Zm00004b037058 Zm00004b037058,Zm00004b037058 unchanged
exon.666541 chr7 162296603 162296744 Zm00004b037058 162295105 162302477 Zm00004b037058 Zm00004b037058,Zm00004b037058 unchanged
exon.666542 chr7 162297729 162297790 Zm00004b037058 162295105 162302477 Zm00004b037058 Zm00004b037058,Zm00004b037058 unchanged
exon.666543 chr7 162298331 162298443 Zm00004b037058 162295105 162302477 Zm00004b037058 Zm00004b037058,Zm00004b037058 unchanged
exon.666544 chr7 162298752 162298854 Zm00004b037058 162295105 162302477 Zm00004b037058 Zm00004b037058,Zm00004b037058 unchanged
exon.666545 chr7 162300546 162300773 Zm00004b037058 162295105 162302477 Zm00004b037058 Zm00004b037058,Zm00004b037058 unchanged
exon.666546 chr7 162300882 162301034 Zm00004b037058 162295105 162302477 Zm00004b037058 Zm00004b037058,Zm00004b037058 unchanged
exon.666547 chr7 162301450 162301710 Zm00004b037058 162295105 162302477 Zm00004b037058 Zm00004b037058,Zm00004b037058 unchanged
exon.666548 chr7 162301798 162302477 Zm00004b037058 162295105 162302477 Zm00004b037058 Zm00004b037058,Zm00004b037058 unchanged
exon.666839 chr7 162874814 162875149 Zm00004b037077 162874814 162864558 Zm00004b037077 Zm00004b037077,Zm00004b037077 unchanged
exon.666840 chr7 162874184 162874307 Zm00004b037077 162874814 162864558 Zm00004b037077 Zm00004b037077,Zm00004b037077 unchanged
exon.666841 chr7 162873452 162873604 Zm00004b037077 162874814 162864558 Zm00004b037077 Zm00004b037077,Zm00004b037077 unchanged
exon.666842 chr7 162873150 162873265 Zm00004b037077 162874814 162864558 Zm00004b037077 Zm00004b037077,Zm00004b037077 unchanged
exon.666843 chr7 162872898 162873065 Zm00004b037077 162874814 162864558 Zm00004b037077 Zm00004b037077,Zm00004b037077 unchanged
exon.666844 chr7 162872460 162872690 Zm00004b037077 162874814 162864558 Zm00004b037077 Zm00004b037077,Zm00004b037077 unchanged
exon.666845 chr7 162872176 162872317 Zm00004b037077 162874814 162864558 Zm00004b037077 Zm00004b037077,Zm00004b037077 unchanged
exon.666846 chr7 162863488 162864558 Zm00004b037077 162874814 162864558 Zm00004b037077 Zm00004b037077,Zm00004b037077 unchanged
exon.666872 chr7 163076023 163076823 Zm00004b037082 163076023 163076823 Zm00004b037082 Zm00004b037082,Zm00004b037082 unchanged
exon.666916 chr7 163130097 163130177 Zm00004b037087 163130097 163137363 Zm00004b037087 Zm00004b037087,Zm00004b037087 unchanged
exon.666917 chr7 163130308 163130529 Zm00004b037087 163130097 163137363 Zm00004b037087 Zm00004b037087,Zm00004b037087 unchanged
exon.666918 chr7 163136096 163136424 Zm00004b037087 163130097 163137363 Zm00004b037087 Zm00004b037087,Zm00004b037087 unchanged
exon.666919 chr7 163136645 163136788 Zm00004b037087 163130097 163137363 Zm00004b037087 Zm00004b037087,Zm00004b037087 unchanged
exon.666920 chr7 163137354 163137363 Zm00004b037087 163130097 163137363 Zm00004b037087 Zm00004b037087,Zm00004b037087 unchanged
exon.667194 chr7 163353363 163353549 Zm00004b037094 163353363 163353811 Zm00004b037094 Zm00004b037094,Zm00004b037094 unchanged
exon.667195 chr7 163353642 163353811 Zm00004b037094 163353363 163353811 Zm00004b037094 Zm00004b037094,Zm00004b037094 unchanged
exon.667199 chr7 163355238 163355488 Zm00004b037095 163355238 163355648 Zm00004b037095 Zm00004b037095,Zm00004b037095 unchanged
exon.667200 chr7 163355633 163355648 Zm00004b037095 163355238 163355648 Zm00004b037095 Zm00004b037095,Zm00004b037095 unchanged
exon.667252 chr7 163621847 163622380 Zm00004b037098 163621847 163616837 Zm00004b037098 Zm00004b037098,Zm00004b037098 unchanged
exon.667253 chr7 163620216 163620427 Zm00004b037098 163621847 163616837 Zm00004b037098 Zm00004b037098,Zm00004b037098 unchanged
exon.667254 chr7 163619768 163619846 Zm00004b037098 163621847 163616837 Zm00004b037098 Zm00004b037098,Zm00004b037098 unchanged
exon.667255 chr7 163619383 163619670 Zm00004b037098 163621847 163616837 Zm00004b037098 Zm00004b037098,Zm00004b037098 unchanged
exon.667256 chr7 163618436 163618516 Zm00004b037098 163621847 163616837 Zm00004b037098 Zm00004b037098,Zm00004b037098 unchanged
exon.667257 chr7 163618249 163618322 Zm00004b037098 163621847 163616837 Zm00004b037098 Zm00004b037098,Zm00004b037098 unchanged
exon.667258 chr7 163617931 163618047 Zm00004b037098 163621847 163616837 Zm00004b037098 Zm00004b037098,Zm00004b037098 unchanged
exon.667259 chr7 163617627 163617812 Zm00004b037098 163621847 163616837 Zm00004b037098 Zm00004b037098,Zm00004b037098 unchanged
exon.667260 chr7 163616971 163617172 Zm00004b037098 163621847 163616837 Zm00004b037098 Zm00004b037098,Zm00004b037098 unchanged
exon.667261 chr7 163616358 163616837 Zm00004b037098 163621847 163616837 Zm00004b037098 Zm00004b037098,Zm00004b037098 unchanged
exon.667283 chr7 163785996 163787290 Zm00004b037101 163785996 163789382 Zm00004b037101 Zm00004b037101,Zm00004b037101 unchanged
exon.667284 chr7 163788596 163789382 Zm00004b037101 163785996 163789382 Zm00004b037101 Zm00004b037101,Zm00004b037101 unchanged
exon.667297 chr7 163880261 163881115 Zm00004b037104 163880261 163881115 Zm00004b037104 Zm00004b037104,Zm00004b037104 unchanged
exon.667344 chr7 164028361 164029259 Zm00004b037107 164028361 164030876 Zm00004b037107 Zm00004b037107,Zm00004b037107 unchanged
exon.667345 chr7 164029603 164029849 Zm00004b037107 164028361 164030876 Zm00004b037107 Zm00004b037107,Zm00004b037107 unchanged
exon.667346 chr7 164030160 164030536 Zm00004b037107 164028361 164030876 Zm00004b037107 Zm00004b037107,Zm00004b037107 unchanged
exon.667347 chr7 164030665 164030876 Zm00004b037107 164028361 164030876 Zm00004b037107 Zm00004b037107,Zm00004b037107 unchanged
exon.667380 chr7 164063697 164064176 Zm00004b037110 164063697 164073150 Zm00004b037110 Zm00004b037110,Zm00004b037110 unchanged
exon.667381 chr7 164065013 164065159 Zm00004b037110 164063697 164073150 Zm00004b037110 Zm00004b037110,Zm00004b037110 unchanged
exon.667382 chr7 164067430 164067579 Zm00004b037110 164063697 164073150 Zm00004b037110 Zm00004b037110,Zm00004b037110 unchanged
exon.667383 chr7 164067728 164067846 Zm00004b037110 164063697 164073150 Zm00004b037110 Zm00004b037110,Zm00004b037110 unchanged
exon.667384 chr7 164067933 164068017 Zm00004b037110 164063697 164073150 Zm00004b037110 Zm00004b037110,Zm00004b037110 unchanged
exon.667385 chr7 164071528 164071574 Zm00004b037110 164063697 164073150 Zm00004b037110 Zm00004b037110,Zm00004b037110 unchanged
exon.667386 chr7 164072152 164073150 Zm00004b037110 164063697 164073150 Zm00004b037110 Zm00004b037110,Zm00004b037110 unchanged
exon.667449 chr7 164093484 164093854 Zm00004b037112 164093484 164097269 Zm00004b037112 Zm00004b037112,Zm00004b037112 unchanged
exon.667450 chr7 164094456 164094542 Zm00004b037112 164093484 164097269 Zm00004b037112 Zm00004b037112,Zm00004b037112 unchanged
exon.667451 chr7 164094617 164094940 Zm00004b037112 164093484 164097269 Zm00004b037112 Zm00004b037112,Zm00004b037112 unchanged
exon.667452 chr7 164095020 164095190 Zm00004b037112 164093484 164097269 Zm00004b037112 Zm00004b037112,Zm00004b037112 unchanged
exon.667453 chr7 164095531 164095584 Zm00004b037112 164093484 164097269 Zm00004b037112 Zm00004b037112,Zm00004b037112 unchanged
exon.667454 chr7 164095738 164095884 Zm00004b037112 164093484 164097269 Zm00004b037112 Zm00004b037112,Zm00004b037112 unchanged
exon.667455 chr7 164096257 164097269 Zm00004b037112 164093484 164097269 Zm00004b037112 Zm00004b037112,Zm00004b037112 unchanged
exon.667627 chr7 164169097 164170569 Zm00004b037116 164169097 164168987 Zm00004b037116 Zm00004b037116,Zm00004b037116 unchanged
exon.667628 chr7 164168173 164168987 Zm00004b037116 164169097 164168987 Zm00004b037116 Zm00004b037116,Zm00004b037116 unchanged
exon.667632 chr7 164181117 164181472 Zm00004b037117 164181117 164180898 Zm00004b037117 Zm00004b037117,Zm00004b037117 unchanged
exon.667633 chr7 164180796 164180898 Zm00004b037117 164181117 164180898 Zm00004b037117 Zm00004b037117,Zm00004b037117 unchanged
exon.667645 chr7 164297847 164297857 Zm00004b037120 164297847 164299383 Zm00004b037120 Zm00004b037120,Zm00004b037120 unchanged
exon.667646 chr7 164298661 164298778 Zm00004b037120 164297847 164299383 Zm00004b037120 Zm00004b037120,Zm00004b037120 unchanged
exon.667647 chr7 164298904 164299383 Zm00004b037120 164297847 164299383 Zm00004b037120 Zm00004b037120,Zm00004b037120 unchanged
exon.667797 chr7 164513109 164513337 Zm00004b037128 164513109 164509795 Zm00004b037128 Zm00004b037128,Zm00004b037128 unchanged
exon.667798 chr7 164511896 164512007 Zm00004b037128 164513109 164509795 Zm00004b037128 Zm00004b037128,Zm00004b037128 unchanged
exon.667799 chr7 164511645 164511755 Zm00004b037128 164513109 164509795 Zm00004b037128 Zm00004b037128,Zm00004b037128 unchanged
exon.667800 chr7 164511449 164511540 Zm00004b037128 164513109 164509795 Zm00004b037128 Zm00004b037128,Zm00004b037128 unchanged
exon.667801 chr7 164511267 164511361 Zm00004b037128 164513109 164509795 Zm00004b037128 Zm00004b037128,Zm00004b037128 unchanged
exon.667802 chr7 164510200 164510329 Zm00004b037128 164513109 164509795 Zm00004b037128 Zm00004b037128,Zm00004b037128 unchanged
exon.667803 chr7 164509909 164510030 Zm00004b037128 164513109 164509795 Zm00004b037128 Zm00004b037128,Zm00004b037128 unchanged
exon.667804 chr7 164509150 164509795 Zm00004b037128 164513109 164509795 Zm00004b037128 Zm00004b037128,Zm00004b037128 unchanged
exon.667822 chr7 164513411 164513906 Zm00004b037129 164513411 164518261 Zm00004b037129 Zm00004b037129,Zm00004b037129 unchanged
exon.667823 chr7 164514020 164514112 Zm00004b037129 164513411 164518261 Zm00004b037129 Zm00004b037129,Zm00004b037129 unchanged
exon.667824 chr7 164514710 164514918 Zm00004b037129 164513411 164518261 Zm00004b037129 Zm00004b037129,Zm00004b037129 unchanged
exon.667825 chr7 164515461 164515605 Zm00004b037129 164513411 164518261 Zm00004b037129 Zm00004b037129,Zm00004b037129 unchanged
exon.667826 chr7 164515685 164515757 Zm00004b037129 164513411 164518261 Zm00004b037129 Zm00004b037129,Zm00004b037129 unchanged
exon.667827 chr7 164517072 164517218 Zm00004b037129 164513411 164518261 Zm00004b037129 Zm00004b037129,Zm00004b037129 unchanged
exon.667828 chr7 164517299 164517424 Zm00004b037129 164513411 164518261 Zm00004b037129 Zm00004b037129,Zm00004b037129 unchanged
exon.667829 chr7 164517549 164517722 Zm00004b037129 164513411 164518261 Zm00004b037129 Zm00004b037129,Zm00004b037129 unchanged
exon.667830 chr7 164517831 164517942 Zm00004b037129 164513411 164518261 Zm00004b037129 Zm00004b037129,Zm00004b037129 unchanged
exon.667831 chr7 164517963 164518261 Zm00004b037129 164513411 164518261 Zm00004b037129 Zm00004b037129,Zm00004b037129 unchanged
exon.667854 chr7 164600038 164600531 Zm00004b037132 164600038 164596323 Zm00004b037132 Zm00004b037132,Zm00004b037132 unchanged
exon.667855 chr7 164598714 164599202 Zm00004b037132 164600038 164596323 Zm00004b037132 Zm00004b037132,Zm00004b037132 unchanged
exon.667856 chr7 164597948 164598169 Zm00004b037132 164600038 164596323 Zm00004b037132 Zm00004b037132,Zm00004b037132 unchanged
exon.667857 chr7 164597750 164597834 Zm00004b037132 164600038 164596323 Zm00004b037132 Zm00004b037132,Zm00004b037132 unchanged
exon.667858 chr7 164596681 164596794 Zm00004b037132 164600038 164596323 Zm00004b037132 Zm00004b037132,Zm00004b037132 unchanged
exon.667859 chr7 164595564 164596323 Zm00004b037132 164600038 164596323 Zm00004b037132 Zm00004b037132,Zm00004b037132 unchanged
exon.668215 chr7 164748002 164748218 Zm00004b037139 164748002 164728005 Zm00004b037139 Zm00004b037139,Zm00004b037139 unchanged
exon.668216 chr7 164747576 164747822 Zm00004b037139 164748002 164728005 Zm00004b037139 Zm00004b037139,Zm00004b037139 unchanged
exon.668217 chr7 164747288 164747351 Zm00004b037139 164748002 164728005 Zm00004b037139 Zm00004b037139,Zm00004b037139 unchanged
exon.668218 chr7 164746527 164746593 Zm00004b037139 164748002 164728005 Zm00004b037139 Zm00004b037139,Zm00004b037139 unchanged
exon.668219 chr7 164745956 164746207 Zm00004b037139 164748002 164728005 Zm00004b037139 Zm00004b037139,Zm00004b037139 unchanged
exon.668220 chr7 164745821 164745884 Zm00004b037139 164748002 164728005 Zm00004b037139 Zm00004b037139,Zm00004b037139 unchanged
exon.668221 chr7 164745623 164745755 Zm00004b037139 164748002 164728005 Zm00004b037139 Zm00004b037139,Zm00004b037139 unchanged
exon.668222 chr7 164745480 164745553 Zm00004b037139 164748002 164728005 Zm00004b037139 Zm00004b037139,Zm00004b037139 unchanged
exon.668223 chr7 164745299 164745393 Zm00004b037139 164748002 164728005 Zm00004b037139 Zm00004b037139,Zm00004b037139 unchanged
exon.668224 chr7 164744479 164744535 Zm00004b037139 164748002 164728005 Zm00004b037139 Zm00004b037139,Zm00004b037139 unchanged
exon.668225 chr7 164744312 164744398 Zm00004b037139 164748002 164728005 Zm00004b037139 Zm00004b037139,Zm00004b037139 unchanged
exon.668226 chr7 164744058 164744153 Zm00004b037139 164748002 164728005 Zm00004b037139 Zm00004b037139,Zm00004b037139 unchanged
exon.668227 chr7 164734568 164734582 Zm00004b037139 164748002 164728005 Zm00004b037139 Zm00004b037139,Zm00004b037139 unchanged
exon.668228 chr7 164729198 164732280 Zm00004b037139 164748002 164728005 Zm00004b037139 Zm00004b037139,Zm00004b037139 unchanged
exon.668229 chr7 164728976 164729023 Zm00004b037139 164748002 164728005 Zm00004b037139 Zm00004b037139,Zm00004b037139 unchanged
exon.668230 chr7 164727566 164728005 Zm00004b037139 164748002 164728005 Zm00004b037139 Zm00004b037139,Zm00004b037139 unchanged
exon.668247 chr7 164748921 164751272 Zm00004b037140 164748921 164751272 Zm00004b037140 Zm00004b037140,Zm00004b037140 unchanged
exon.668472 chr7 164918498 164919393 Zm00004b037146 164918498 164917544 Zm00004b037146 Zm00004b037146,Zm00004b037146 unchanged
exon.668473 chr7 164917567 164918226 Zm00004b037146 164918498 164917544 Zm00004b037146 Zm00004b037146,Zm00004b037146 unchanged
exon.668474 chr7 164917404 164917544 Zm00004b037146 164918498 164917544 Zm00004b037146 Zm00004b037146,Zm00004b037146 unchanged
exon.668482 chr7 164962416 164962477 Zm00004b037147 164962416 164959463 Zm00004b037147 Zm00004b037147,Zm00004b037147 unchanged
exon.668483 chr7 164962136 164962391 Zm00004b037147 164962416 164959463 Zm00004b037147 Zm00004b037147,Zm00004b037147 unchanged
exon.668484 chr7 164961783 164961967 Zm00004b037147 164962416 164959463 Zm00004b037147 Zm00004b037147,Zm00004b037147 unchanged
exon.668485 chr7 164961479 164961679 Zm00004b037147 164962416 164959463 Zm00004b037147 Zm00004b037147,Zm00004b037147 unchanged
exon.668486 chr7 164958264 164959463 Zm00004b037147 164962416 164959463 Zm00004b037147 Zm00004b037147,Zm00004b037147 unchanged
exon.668557 chr7 165064002 165064383 Zm00004b037150 165064002 165062073 Zm00004b037150 Zm00004b037150,Zm00004b037150 unchanged
exon.668558 chr7 165062967 165063119 Zm00004b037150 165064002 165062073 Zm00004b037150 Zm00004b037150,Zm00004b037150 unchanged
exon.668559 chr7 165062503 165062852 Zm00004b037150 165064002 165062073 Zm00004b037150 Zm00004b037150,Zm00004b037150 unchanged
exon.668560 chr7 165062240 165062383 Zm00004b037150 165064002 165062073 Zm00004b037150 Zm00004b037150,Zm00004b037150 unchanged
exon.668561 chr7 165061477 165062073 Zm00004b037150 165064002 165062073 Zm00004b037150 Zm00004b037150,Zm00004b037150 unchanged
exon.668569 chr7 165134814 165135294 Zm00004b037151 165134814 165136450 Zm00004b037151 Zm00004b037151,Zm00004b037151 unchanged
exon.668570 chr7 165135456 165135799 Zm00004b037151 165134814 165136450 Zm00004b037151 Zm00004b037151,Zm00004b037151 unchanged
exon.668571 chr7 165135944 165136450 Zm00004b037151 165134814 165136450 Zm00004b037151 Zm00004b037151,Zm00004b037151 unchanged
exon.668576 chr7 165334631 165334947 Zm00004b037152 165334631 165337301 Zm00004b037152 Zm00004b037152,Zm00004b037152 unchanged
exon.668577 chr7 165335034 165337301 Zm00004b037152 165334631 165337301 Zm00004b037152 Zm00004b037152,Zm00004b037152 unchanged
exon.668629 chr7 165577810 165580304 Zm00004b037157 165577810 165574550 Zm00004b037157 Zm00004b037157,Zm00004b037157 unchanged
exon.668630 chr7 165577550 165577592 Zm00004b037157 165577810 165574550 Zm00004b037157 Zm00004b037157,Zm00004b037157 unchanged
exon.668631 chr7 165574716 165574846 Zm00004b037157 165577810 165574550 Zm00004b037157 Zm00004b037157,Zm00004b037157 unchanged
exon.668632 chr7 165573415 165574550 Zm00004b037157 165577810 165574550 Zm00004b037157 Zm00004b037157,Zm00004b037157 unchanged
exon.668758 chr7 166078050 166078274 Zm00004b037168 166078050 166085822 Zm00004b037168 Zm00004b037168,Zm00004b037168 unchanged
exon.668759 chr7 166078340 166078738 Zm00004b037168 166078050 166085822 Zm00004b037168 Zm00004b037168,Zm00004b037168 unchanged
exon.668760 chr7 166079362 166079523 Zm00004b037168 166078050 166085822 Zm00004b037168 Zm00004b037168,Zm00004b037168 unchanged
exon.668761 chr7 166079675 166079793 Zm00004b037168 166078050 166085822 Zm00004b037168 Zm00004b037168,Zm00004b037168 unchanged
exon.668762 chr7 166082182 166082256 Zm00004b037168 166078050 166085822 Zm00004b037168 Zm00004b037168,Zm00004b037168 unchanged
exon.668763 chr7 166085023 166085059 Zm00004b037168 166078050 166085822 Zm00004b037168 Zm00004b037168,Zm00004b037168 unchanged
exon.668764 chr7 166085141 166085243 Zm00004b037168 166078050 166085822 Zm00004b037168 Zm00004b037168,Zm00004b037168 unchanged
exon.668765 chr7 166085457 166085822 Zm00004b037168 166078050 166085822 Zm00004b037168 Zm00004b037168,Zm00004b037168 unchanged
exon.668923 chr7 166274438 166274989 Zm00004b037179 166274438 166274989 Zm00004b037179 Zm00004b037179,Zm00004b037179 unchanged
exon.668936 chr7 166321668 166322063 Zm00004b037182 166321668 166321586 Zm00004b037182 Zm00004b037182,Zm00004b037182 unchanged
exon.668937 chr7 166320555 166321586 Zm00004b037182 166321668 166321586 Zm00004b037182 Zm00004b037182,Zm00004b037182 unchanged
exon.669017 chr7 166439451 166439873 Zm00004b037185 166439451 166437185 Zm00004b037185 Zm00004b037185,Zm00004b037185 unchanged
exon.669018 chr7 166435765 166437185 Zm00004b037185 166439451 166437185 Zm00004b037185 Zm00004b037185,Zm00004b037185 unchanged
exon.669021 chr7 166474977 166475276 Zm00004b037186 166474977 166475276 Zm00004b037186 Zm00004b037186,Zm00004b037186 unchanged
exon.669024 chr7 166510688 166511916 Zm00004b037187 166510688 166512625 Zm00004b037187 Zm00004b037187,Zm00004b037187 unchanged
exon.669025 chr7 166512033 166512625 Zm00004b037187 166510688 166512625 Zm00004b037187 Zm00004b037187,Zm00004b037187 unchanged
exon.669031 chr7 166533649 166533745 Zm00004b037188 166533649 166531128 Zm00004b037188 Zm00004b037188,Zm00004b037188 unchanged
exon.669032 chr7 166531566 166531667 Zm00004b037188 166533649 166531128 Zm00004b037188 Zm00004b037188,Zm00004b037188 unchanged
exon.669033 chr7 166531213 166531328 Zm00004b037188 166533649 166531128 Zm00004b037188 Zm00004b037188,Zm00004b037188 unchanged
exon.669034 chr7 166530907 166531128 Zm00004b037188 166533649 166531128 Zm00004b037188 Zm00004b037188,Zm00004b037188 unchanged
exon.669163 chr7 166648837 166649244 Zm00004b037196 166648837 166650210 Zm00004b037196 Zm00004b037196,Zm00004b037196 unchanged
exon.669164 chr7 166649395 166650210 Zm00004b037196 166648837 166650210 Zm00004b037196 Zm00004b037196,Zm00004b037196 unchanged
exon.669336 chr7 167155908 167156155 Zm00004b037209 167155908 167148912 Zm00004b037209 Zm00004b037209,Zm00004b037209 unchanged
exon.669337 chr7 167155706 167155811 Zm00004b037209 167155908 167148912 Zm00004b037209 Zm00004b037209,Zm00004b037209 unchanged
exon.669338 chr7 167155489 167155596 Zm00004b037209 167155908 167148912 Zm00004b037209 Zm00004b037209,Zm00004b037209 unchanged
exon.669339 chr7 167152696 167155334 Zm00004b037209 167155908 167148912 Zm00004b037209 Zm00004b037209,Zm00004b037209 unchanged
exon.669340 chr7 167152165 167152264 Zm00004b037209 167155908 167148912 Zm00004b037209 Zm00004b037209,Zm00004b037209 unchanged
exon.669341 chr7 167151913 167152077 Zm00004b037209 167155908 167148912 Zm00004b037209 Zm00004b037209,Zm00004b037209 unchanged
exon.669342 chr7 167151572 167151820 Zm00004b037209 167155908 167148912 Zm00004b037209 Zm00004b037209,Zm00004b037209 unchanged
exon.669343 chr7 167148448 167148912 Zm00004b037209 167155908 167148912 Zm00004b037209 Zm00004b037209,Zm00004b037209 unchanged
exon.669398 chr7 167202566 167204353 Zm00004b037212 167202566 167207030 Zm00004b037212 Zm00004b037212,Zm00004b037212 unchanged
exon.669399 chr7 167204438 167204518 Zm00004b037212 167202566 167207030 Zm00004b037212 Zm00004b037212,Zm00004b037212 unchanged
exon.669400 chr7 167204602 167204699 Zm00004b037212 167202566 167207030 Zm00004b037212 Zm00004b037212,Zm00004b037212 unchanged
exon.669401 chr7 167204824 167204905 Zm00004b037212 167202566 167207030 Zm00004b037212 Zm00004b037212,Zm00004b037212 unchanged
exon.669402 chr7 167205002 167207030 Zm00004b037212 167202566 167207030 Zm00004b037212 Zm00004b037212,Zm00004b037212 unchanged
exon.669561 chr7 167387410 167387521 Zm00004b037223 167387410 167378188 Zm00004b037223 Zm00004b037223,Zm00004b037223 unchanged
exon.669562 chr7 167386121 167386821 Zm00004b037223 167387410 167378188 Zm00004b037223 Zm00004b037223,Zm00004b037223 unchanged
exon.669563 chr7 167385831 167386049 Zm00004b037223 167387410 167378188 Zm00004b037223 Zm00004b037223,Zm00004b037223 unchanged
exon.669564 chr7 167383178 167385714 Zm00004b037223 167387410 167378188 Zm00004b037223 Zm00004b037223,Zm00004b037223 unchanged
exon.669565 chr7 167382942 167383065 Zm00004b037223 167387410 167378188 Zm00004b037223 Zm00004b037223,Zm00004b037223 unchanged
exon.669566 chr7 167382475 167382546 Zm00004b037223 167387410 167378188 Zm00004b037223 Zm00004b037223,Zm00004b037223 unchanged
exon.669567 chr7 167382294 167382392 Zm00004b037223 167387410 167378188 Zm00004b037223 Zm00004b037223,Zm00004b037223 unchanged
exon.669568 chr7 167382176 167382217 Zm00004b037223 167387410 167378188 Zm00004b037223 Zm00004b037223,Zm00004b037223 unchanged
exon.669569 chr7 167381843 167381974 Zm00004b037223 167387410 167378188 Zm00004b037223 Zm00004b037223,Zm00004b037223 unchanged
exon.669570 chr7 167381685 167381766 Zm00004b037223 167387410 167378188 Zm00004b037223 Zm00004b037223,Zm00004b037223 unchanged
exon.669571 chr7 167381381 167381475 Zm00004b037223 167387410 167378188 Zm00004b037223 Zm00004b037223,Zm00004b037223 unchanged
exon.669572 chr7 167379256 167379327 Zm00004b037223 167387410 167378188 Zm00004b037223 Zm00004b037223,Zm00004b037223 unchanged
exon.669573 chr7 167379055 167379171 Zm00004b037223 167387410 167378188 Zm00004b037223 Zm00004b037223,Zm00004b037223 unchanged
exon.669574 chr7 167378460 167378528 Zm00004b037223 167387410 167378188 Zm00004b037223 Zm00004b037223,Zm00004b037223 unchanged
exon.669575 chr7 167378308 167378374 Zm00004b037223 167387410 167378188 Zm00004b037223 Zm00004b037223,Zm00004b037223 unchanged
exon.669576 chr7 167377878 167378188 Zm00004b037223 167387410 167378188 Zm00004b037223 Zm00004b037223,Zm00004b037223 unchanged
exon.669666 chr7 167563163 167563997 Zm00004b037226 167563163 167568903 Zm00004b037226 Zm00004b037226,Zm00004b037226 unchanged
exon.669667 chr7 167567685 167568903 Zm00004b037226 167563163 167568903 Zm00004b037226 Zm00004b037226,Zm00004b037226 unchanged
exon.669904 chr7 168135811 168136328 Zm00004b037237 168135811 168135578 Zm00004b037237 Zm00004b037237,Zm00004b037237 unchanged
exon.669905 chr7 168135189 168135578 Zm00004b037237 168135811 168135578 Zm00004b037237 Zm00004b037237,Zm00004b037237 unchanged
exon.669908 chr7 168176845 168177243 Zm00004b037238 168176845 168177243 Zm00004b037238 Zm00004b037238,Zm00004b037238 unchanged
exon.670083 chr7 168250155 168250483 Zm00004b037243 168250155 168238075 Zm00004b037243 Zm00004b037243,Zm00004b037243 unchanged
exon.670084 chr7 168242177 168242501 Zm00004b037243 168250155 168238075 Zm00004b037243 Zm00004b037243,Zm00004b037243 unchanged
exon.670085 chr7 168238129 168238348 Zm00004b037243 168250155 168238075 Zm00004b037243 Zm00004b037243,Zm00004b037243 unchanged
exon.670086 chr7 168238050 168238075 Zm00004b037243 168250155 168238075 Zm00004b037243 Zm00004b037243,Zm00004b037243 unchanged
exon.670112 chr7 168320493 168323687 Zm00004b037247 168320493 168323687 Zm00004b037247 Zm00004b037247,Zm00004b037247 unchanged
exon.670116 chr7 168326007 168326597 Zm00004b037248 168326007 168325680 Zm00004b037248 Zm00004b037248,Zm00004b037248 unchanged
exon.670117 chr7 168325821 168325895 Zm00004b037248 168326007 168325680 Zm00004b037248 Zm00004b037248,Zm00004b037248 unchanged
exon.670118 chr7 168324713 168325680 Zm00004b037248 168326007 168325680 Zm00004b037248 Zm00004b037248,Zm00004b037248 unchanged
exon.670142 chr7 168416345 168416509 Zm00004b037251 168416345 168410884 Zm00004b037251 Zm00004b037251,Zm00004b037251 unchanged
exon.670143 chr7 168414216 168414299 Zm00004b037251 168416345 168410884 Zm00004b037251 Zm00004b037251,Zm00004b037251 unchanged
exon.670144 chr7 168413992 168414129 Zm00004b037251 168416345 168410884 Zm00004b037251 Zm00004b037251,Zm00004b037251 unchanged
exon.670145 chr7 168413123 168413420 Zm00004b037251 168416345 168410884 Zm00004b037251 Zm00004b037251,Zm00004b037251 unchanged
exon.670146 chr7 168412542 168413044 Zm00004b037251 168416345 168410884 Zm00004b037251 Zm00004b037251,Zm00004b037251 unchanged
exon.670147 chr7 168412223 168412403 Zm00004b037251 168416345 168410884 Zm00004b037251 Zm00004b037251,Zm00004b037251 unchanged
exon.670148 chr7 168412012 168412130 Zm00004b037251 168416345 168410884 Zm00004b037251 Zm00004b037251,Zm00004b037251 unchanged
exon.670149 chr7 168411710 168411775 Zm00004b037251 168416345 168410884 Zm00004b037251 Zm00004b037251,Zm00004b037251 unchanged
exon.670150 chr7 168411580 168411606 Zm00004b037251 168416345 168410884 Zm00004b037251 Zm00004b037251,Zm00004b037251 unchanged
exon.670151 chr7 168411385 168411448 Zm00004b037251 168416345 168410884 Zm00004b037251 Zm00004b037251,Zm00004b037251 unchanged
exon.670152 chr7 168410215 168410884 Zm00004b037251 168416345 168410884 Zm00004b037251 Zm00004b037251,Zm00004b037251 unchanged
exon.670168 chr7 168423335 168423955 Zm00004b037252 168423335 168419439 Zm00004b037252 Zm00004b037252,Zm00004b037252 unchanged
exon.670169 chr7 168422045 168422115 Zm00004b037252 168423335 168419439 Zm00004b037252 Zm00004b037252,Zm00004b037252 unchanged
exon.670170 chr7 168420185 168421879 Zm00004b037252 168423335 168419439 Zm00004b037252 Zm00004b037252,Zm00004b037252 unchanged
exon.670171 chr7 168419946 168420060 Zm00004b037252 168423335 168419439 Zm00004b037252 Zm00004b037252,Zm00004b037252 unchanged
exon.670172 chr7 168418173 168419439 Zm00004b037252 168423335 168419439 Zm00004b037252 Zm00004b037252,Zm00004b037252 unchanged
exon.670273 chr7 168592783 168593022 Zm00004b037260 168592783 168593022 Zm00004b037260 Zm00004b037260,Zm00004b037260 unchanged
exon.670278 chr7 168596958 168597499 Zm00004b037261 168596958 168600557 Zm00004b037261 Zm00004b037261,Zm00004b037261 unchanged
exon.670279 chr7 168599228 168599478 Zm00004b037261 168596958 168600557 Zm00004b037261 Zm00004b037261,Zm00004b037261 unchanged
exon.670280 chr7 168599558 168599726 Zm00004b037261 168596958 168600557 Zm00004b037261 Zm00004b037261,Zm00004b037261 unchanged
exon.670281 chr7 168599939 168600557 Zm00004b037261 168596958 168600557 Zm00004b037261 Zm00004b037261,Zm00004b037261 unchanged
exon.670357 chr7 168942529 168942758 Zm00004b037269 168942529 168942052 Zm00004b037269 Zm00004b037269,Zm00004b037269 unchanged
exon.670358 chr7 168942332 168942423 Zm00004b037269 168942529 168942052 Zm00004b037269 Zm00004b037269,Zm00004b037269 unchanged
exon.670359 chr7 168942045 168942052 Zm00004b037269 168942529 168942052 Zm00004b037269 Zm00004b037269,Zm00004b037269 unchanged
exon.670484 chr7 169194800 169195438 Zm00004b037281 169194800 169195438 Zm00004b037281 Zm00004b037281,Zm00004b037281 unchanged
exon.670516 chr7 169367784 169368529 Zm00004b037284 169367784 169365494 Zm00004b037284 Zm00004b037284,Zm00004b037284 unchanged
exon.670517 chr7 169367292 169367481 Zm00004b037284 169367784 169365494 Zm00004b037284 Zm00004b037284,Zm00004b037284 unchanged
exon.670518 chr7 169366980 169367173 Zm00004b037284 169367784 169365494 Zm00004b037284 Zm00004b037284,Zm00004b037284 unchanged
exon.670519 chr7 169366445 169366529 Zm00004b037284 169367784 169365494 Zm00004b037284 Zm00004b037284,Zm00004b037284 unchanged
exon.670520 chr7 169365772 169366007 Zm00004b037284 169367784 169365494 Zm00004b037284 Zm00004b037284,Zm00004b037284 unchanged
exon.670521 chr7 169364682 169365494 Zm00004b037284 169367784 169365494 Zm00004b037284 Zm00004b037284,Zm00004b037284 unchanged
exon.670529 chr7 169501044 169502361 Zm00004b037285 169501044 169505230 Zm00004b037285 Zm00004b037285,Zm00004b037285 unchanged
exon.670530 chr7 169503945 169505230 Zm00004b037285 169501044 169505230 Zm00004b037285 Zm00004b037285,Zm00004b037285 unchanged
exon.670549 chr7 169556876 169557148 Zm00004b037287 169556876 169553116 Zm00004b037287 Zm00004b037287,Zm00004b037287 unchanged
exon.670550 chr7 169553444 169553887 Zm00004b037287 169556876 169553116 Zm00004b037287 Zm00004b037287,Zm00004b037287 unchanged
exon.670551 chr7 169552991 169553116 Zm00004b037287 169556876 169553116 Zm00004b037287 Zm00004b037287,Zm00004b037287 unchanged
exon.670572 chr7 169558070 169558506 Zm00004b037288 169558070 169564346 Zm00004b037288 Zm00004b037288,Zm00004b037288 unchanged
exon.670573 chr7 169558615 169558695 Zm00004b037288 169558070 169564346 Zm00004b037288 Zm00004b037288,Zm00004b037288 unchanged
exon.670574 chr7 169560632 169560807 Zm00004b037288 169558070 169564346 Zm00004b037288 Zm00004b037288,Zm00004b037288 unchanged
exon.670575 chr7 169561344 169564346 Zm00004b037288 169558070 169564346 Zm00004b037288 Zm00004b037288,Zm00004b037288 unchanged
exon.670860 chr7 169688832 169688905 Zm00004b037295 169688832 169681155 Zm00004b037295 Zm00004b037295,Zm00004b037295 unchanged
exon.670861 chr7 169688446 169688606 Zm00004b037295 169688832 169681155 Zm00004b037295 Zm00004b037295,Zm00004b037295 unchanged
exon.670862 chr7 169688008 169688360 Zm00004b037295 169688832 169681155 Zm00004b037295 Zm00004b037295,Zm00004b037295 unchanged
exon.670863 chr7 169687644 169687904 Zm00004b037295 169688832 169681155 Zm00004b037295 Zm00004b037295,Zm00004b037295 unchanged
exon.670864 chr7 169687431 169687525 Zm00004b037295 169688832 169681155 Zm00004b037295 Zm00004b037295,Zm00004b037295 unchanged
exon.670865 chr7 169686976 169687138 Zm00004b037295 169688832 169681155 Zm00004b037295 Zm00004b037295,Zm00004b037295 unchanged
exon.670866 chr7 169686773 169686883 Zm00004b037295 169688832 169681155 Zm00004b037295 Zm00004b037295,Zm00004b037295 unchanged
exon.670867 chr7 169685153 169686241 Zm00004b037295 169688832 169681155 Zm00004b037295 Zm00004b037295,Zm00004b037295 unchanged
exon.670868 chr7 169684930 169685082 Zm00004b037295 169688832 169681155 Zm00004b037295 Zm00004b037295,Zm00004b037295 unchanged
exon.670869 chr7 169684750 169684849 Zm00004b037295 169688832 169681155 Zm00004b037295 Zm00004b037295,Zm00004b037295 unchanged
exon.670870 chr7 169684546 169684640 Zm00004b037295 169688832 169681155 Zm00004b037295 Zm00004b037295,Zm00004b037295 unchanged
exon.670871 chr7 169684287 169684460 Zm00004b037295 169688832 169681155 Zm00004b037295 Zm00004b037295,Zm00004b037295 unchanged
exon.670872 chr7 169684160 169684216 Zm00004b037295 169688832 169681155 Zm00004b037295 Zm00004b037295,Zm00004b037295 unchanged
exon.670873 chr7 169684011 169684082 Zm00004b037295 169688832 169681155 Zm00004b037295 Zm00004b037295,Zm00004b037295 unchanged
exon.670874 chr7 169683728 169683826 Zm00004b037295 169688832 169681155 Zm00004b037295 Zm00004b037295,Zm00004b037295 unchanged
exon.670875 chr7 169683519 169683650 Zm00004b037295 169688832 169681155 Zm00004b037295 Zm00004b037295,Zm00004b037295 unchanged
exon.670876 chr7 169683257 169683430 Zm00004b037295 169688832 169681155 Zm00004b037295 Zm00004b037295,Zm00004b037295 unchanged
exon.670877 chr7 169682970 169683152 Zm00004b037295 169688832 169681155 Zm00004b037295 Zm00004b037295,Zm00004b037295 unchanged
exon.670878 chr7 169681765 169681995 Zm00004b037295 169688832 169681155 Zm00004b037295 Zm00004b037295,Zm00004b037295 unchanged
exon.670879 chr7 169681025 169681155 Zm00004b037295 169688832 169681155 Zm00004b037295 Zm00004b037295,Zm00004b037295 unchanged
exon.671058 chr7 169931212 169932082 Zm00004b037298 169931212 169929992 Zm00004b037298 Zm00004b037298,Zm00004b037298 unchanged
exon.671059 chr7 169930254 169930349 Zm00004b037298 169931212 169929992 Zm00004b037298 Zm00004b037298,Zm00004b037298 unchanged
exon.671060 chr7 169930101 169930168 Zm00004b037298 169931212 169929992 Zm00004b037298 Zm00004b037298,Zm00004b037298 unchanged
exon.671061 chr7 169929649 169929992 Zm00004b037298 169931212 169929992 Zm00004b037298 Zm00004b037298,Zm00004b037298 unchanged
exon.671101 chr7 169991269 169993292 Zm00004b037302 169991269 169999438 Zm00004b037302 Zm00004b037302,Zm00004b037302 unchanged
exon.671102 chr7 169993377 169993472 Zm00004b037302 169991269 169999438 Zm00004b037302 Zm00004b037302,Zm00004b037302 unchanged
exon.671103 chr7 169993580 169993669 Zm00004b037302 169991269 169999438 Zm00004b037302 Zm00004b037302,Zm00004b037302 unchanged
exon.671104 chr7 169993763 169993867 Zm00004b037302 169991269 169999438 Zm00004b037302 Zm00004b037302,Zm00004b037302 unchanged
exon.671105 chr7 169994062 169994121 Zm00004b037302 169991269 169999438 Zm00004b037302 Zm00004b037302,Zm00004b037302 unchanged
exon.671106 chr7 169994316 169994378 Zm00004b037302 169991269 169999438 Zm00004b037302 Zm00004b037302,Zm00004b037302 unchanged
exon.671107 chr7 169994531 169994626 Zm00004b037302 169991269 169999438 Zm00004b037302 Zm00004b037302,Zm00004b037302 unchanged
exon.671108 chr7 169995589 169995753 Zm00004b037302 169991269 169999438 Zm00004b037302 Zm00004b037302,Zm00004b037302 unchanged
exon.671109 chr7 169996533 169996706 Zm00004b037302 169991269 169999438 Zm00004b037302 Zm00004b037302,Zm00004b037302 unchanged
exon.671110 chr7 169996826 169996885 Zm00004b037302 169991269 169999438 Zm00004b037302 Zm00004b037302,Zm00004b037302 unchanged
exon.671111 chr7 169996991 169997089 Zm00004b037302 169991269 169999438 Zm00004b037302 Zm00004b037302,Zm00004b037302 unchanged
exon.671112 chr7 169997559 169997705 Zm00004b037302 169991269 169999438 Zm00004b037302 Zm00004b037302,Zm00004b037302 unchanged
exon.671113 chr7 169998091 169998246 Zm00004b037302 169991269 169999438 Zm00004b037302 Zm00004b037302,Zm00004b037302 unchanged
exon.671114 chr7 169998330 169998379 Zm00004b037302 169991269 169999438 Zm00004b037302 Zm00004b037302,Zm00004b037302 unchanged
exon.671115 chr7 169998767 169999438 Zm00004b037302 169991269 169999438 Zm00004b037302 Zm00004b037302,Zm00004b037302 unchanged
exon.671500 chr7 170288641 170288860 Zm00004b037310 170288641 170283771 Zm00004b037310 Zm00004b037310,Zm00004b037310 unchanged
exon.671501 chr7 170288456 170288531 Zm00004b037310 170288641 170283771 Zm00004b037310 Zm00004b037310,Zm00004b037310 unchanged
exon.671502 chr7 170286861 170287019 Zm00004b037310 170288641 170283771 Zm00004b037310 Zm00004b037310,Zm00004b037310 unchanged
exon.671503 chr7 170286344 170286595 Zm00004b037310 170288641 170283771 Zm00004b037310 Zm00004b037310,Zm00004b037310 unchanged
exon.671504 chr7 170283672 170283771 Zm00004b037310 170288641 170283771 Zm00004b037310 Zm00004b037310,Zm00004b037310 unchanged
exon.671723 chr7 170381052 170381318 Zm00004b037316 170381052 170385346 Zm00004b037316 Zm00004b037316,Zm00004b037316 unchanged
exon.671724 chr7 170382278 170383143 Zm00004b037316 170381052 170385346 Zm00004b037316 Zm00004b037316,Zm00004b037316 unchanged
exon.671725 chr7 170383226 170383426 Zm00004b037316 170381052 170385346 Zm00004b037316 Zm00004b037316,Zm00004b037316 unchanged
exon.671726 chr7 170383890 170384049 Zm00004b037316 170381052 170385346 Zm00004b037316 Zm00004b037316,Zm00004b037316 unchanged
exon.671727 chr7 170384491 170384882 Zm00004b037316 170381052 170385346 Zm00004b037316 Zm00004b037316,Zm00004b037316 unchanged
exon.671728 chr7 170385099 170385346 Zm00004b037316 170381052 170385346 Zm00004b037316 Zm00004b037316,Zm00004b037316 unchanged
exon.671817 chr7 170549318 170549905 Zm00004b037320 170549318 170557663 Zm00004b037320 Zm00004b037320,Zm00004b037320 unchanged
exon.671818 chr7 170550767 170551141 Zm00004b037320 170549318 170557663 Zm00004b037320 Zm00004b037320,Zm00004b037320 unchanged
exon.671819 chr7 170551453 170551568 Zm00004b037320 170549318 170557663 Zm00004b037320 Zm00004b037320,Zm00004b037320 unchanged
exon.671820 chr7 170551659 170552157 Zm00004b037320 170549318 170557663 Zm00004b037320 Zm00004b037320,Zm00004b037320 unchanged
exon.671821 chr7 170554727 170554765 Zm00004b037320 170549318 170557663 Zm00004b037320 Zm00004b037320,Zm00004b037320 unchanged
exon.671822 chr7 170554867 170555157 Zm00004b037320 170549318 170557663 Zm00004b037320 Zm00004b037320,Zm00004b037320 unchanged
exon.671823 chr7 170555257 170555396 Zm00004b037320 170549318 170557663 Zm00004b037320 Zm00004b037320,Zm00004b037320 unchanged
exon.671824 chr7 170556138 170556624 Zm00004b037320 170549318 170557663 Zm00004b037320 Zm00004b037320,Zm00004b037320 unchanged
exon.671825 chr7 170557005 170557663 Zm00004b037320 170549318 170557663 Zm00004b037320 Zm00004b037320,Zm00004b037320 unchanged
exon.671965 chr7 170664309 170664623 Zm00004b037327 170664309 170668780 Zm00004b037327 Zm00004b037327,Zm00004b037327 unchanged
exon.671966 chr7 170665001 170665068 Zm00004b037327 170664309 170668780 Zm00004b037327 Zm00004b037327,Zm00004b037327 unchanged
exon.671967 chr7 170665184 170665394 Zm00004b037327 170664309 170668780 Zm00004b037327 Zm00004b037327,Zm00004b037327 unchanged
exon.671968 chr7 170665466 170665566 Zm00004b037327 170664309 170668780 Zm00004b037327 Zm00004b037327,Zm00004b037327 unchanged
exon.671969 chr7 170665831 170665906 Zm00004b037327 170664309 170668780 Zm00004b037327 Zm00004b037327,Zm00004b037327 unchanged
exon.671970 chr7 170666009 170666068 Zm00004b037327 170664309 170668780 Zm00004b037327 Zm00004b037327,Zm00004b037327 unchanged
exon.671971 chr7 170666156 170666206 Zm00004b037327 170664309 170668780 Zm00004b037327 Zm00004b037327,Zm00004b037327 unchanged
exon.671972 chr7 170666969 170667047 Zm00004b037327 170664309 170668780 Zm00004b037327 Zm00004b037327,Zm00004b037327 unchanged
exon.671973 chr7 170667561 170668780 Zm00004b037327 170664309 170668780 Zm00004b037327 Zm00004b037327,Zm00004b037327 unchanged
exon.672187 chr7 171006351 171007258 Zm00004b037335 171006351 171016023 Zm00004b037335 Zm00004b037335,Zm00004b037335 unchanged
exon.672188 chr7 171007969 171008184 Zm00004b037335 171006351 171016023 Zm00004b037335 Zm00004b037335,Zm00004b037335 unchanged
exon.672189 chr7 171008281 171008414 Zm00004b037335 171006351 171016023 Zm00004b037335 Zm00004b037335,Zm00004b037335 unchanged
exon.672190 chr7 171008867 171008933 Zm00004b037335 171006351 171016023 Zm00004b037335 Zm00004b037335,Zm00004b037335 unchanged
exon.672191 chr7 171009031 171009089 Zm00004b037335 171006351 171016023 Zm00004b037335 Zm00004b037335,Zm00004b037335 unchanged
exon.672192 chr7 171009425 171009542 Zm00004b037335 171006351 171016023 Zm00004b037335 Zm00004b037335,Zm00004b037335 unchanged
exon.672193 chr7 171009798 171009911 Zm00004b037335 171006351 171016023 Zm00004b037335 Zm00004b037335,Zm00004b037335 unchanged
exon.672194 chr7 171010012 171010143 Zm00004b037335 171006351 171016023 Zm00004b037335 Zm00004b037335,Zm00004b037335 unchanged
exon.672195 chr7 171010239 171010655 Zm00004b037335 171006351 171016023 Zm00004b037335 Zm00004b037335,Zm00004b037335 unchanged
exon.672196 chr7 171010843 171010893 Zm00004b037335 171006351 171016023 Zm00004b037335 Zm00004b037335,Zm00004b037335 unchanged
exon.672197 chr7 171011009 171011111 Zm00004b037335 171006351 171016023 Zm00004b037335 Zm00004b037335,Zm00004b037335 unchanged
exon.672198 chr7 171012704 171012744 Zm00004b037335 171006351 171016023 Zm00004b037335 Zm00004b037335,Zm00004b037335 unchanged
exon.672199 chr7 171012932 171013006 Zm00004b037335 171006351 171016023 Zm00004b037335 Zm00004b037335,Zm00004b037335 unchanged
exon.672200 chr7 171013606 171013695 Zm00004b037335 171006351 171016023 Zm00004b037335 Zm00004b037335,Zm00004b037335 unchanged
exon.672201 chr7 171013791 171013838 Zm00004b037335 171006351 171016023 Zm00004b037335 Zm00004b037335,Zm00004b037335 unchanged
exon.672202 chr7 171014453 171014567 Zm00004b037335 171006351 171016023 Zm00004b037335 Zm00004b037335,Zm00004b037335 unchanged
exon.672203 chr7 171014698 171014801 Zm00004b037335 171006351 171016023 Zm00004b037335 Zm00004b037335,Zm00004b037335 unchanged
exon.672204 chr7 171015793 171016023 Zm00004b037335 171006351 171016023 Zm00004b037335 Zm00004b037335,Zm00004b037335 unchanged
exon.672245 chr7 171018998 171019132 Zm00004b037337 171018998 171025118 Zm00004b037337 Zm00004b037337,Zm00004b037337 unchanged
exon.672246 chr7 171020436 171021803 Zm00004b037337 171018998 171025118 Zm00004b037337 Zm00004b037337,Zm00004b037337 unchanged
exon.672247 chr7 171022021 171022138 Zm00004b037337 171018998 171025118 Zm00004b037337 Zm00004b037337,Zm00004b037337 unchanged
exon.672248 chr7 171024838 171025118 Zm00004b037337 171018998 171025118 Zm00004b037337 Zm00004b037337,Zm00004b037337 unchanged
exon.672317 chr7 171058288 171059431 Zm00004b037341 171058288 171044926 Zm00004b037341 Zm00004b037341,Zm00004b037341 unchanged
exon.672318 chr7 171047482 171050611 Zm00004b037341 171058288 171044926 Zm00004b037341 Zm00004b037341,Zm00004b037341 unchanged
exon.672319 chr7 171043436 171044926 Zm00004b037341 171058288 171044926 Zm00004b037341 Zm00004b037341,Zm00004b037341 unchanged
exon.672387 chr7 171241258 171241263 Zm00004b037346 171241258 171243818 Zm00004b037346 Zm00004b037346,Zm00004b037346 unchanged
exon.672388 chr7 171241340 171241404 Zm00004b037346 171241258 171243818 Zm00004b037346 Zm00004b037346,Zm00004b037346 unchanged
exon.672389 chr7 171242419 171242476 Zm00004b037346 171241258 171243818 Zm00004b037346 Zm00004b037346,Zm00004b037346 unchanged
exon.672390 chr7 171242568 171242676 Zm00004b037346 171241258 171243818 Zm00004b037346 Zm00004b037346,Zm00004b037346 unchanged
exon.672391 chr7 171242762 171243034 Zm00004b037346 171241258 171243818 Zm00004b037346 Zm00004b037346,Zm00004b037346 unchanged
exon.672392 chr7 171243267 171243818 Zm00004b037346 171241258 171243818 Zm00004b037346 Zm00004b037346,Zm00004b037346 unchanged
exon.672405 chr7 171307481 171308316 Zm00004b037347 171307481 171304092 Zm00004b037347 Zm00004b037347,Zm00004b037347 unchanged
exon.672406 chr7 171307113 171307390 Zm00004b037347 171307481 171304092 Zm00004b037347 Zm00004b037347,Zm00004b037347 unchanged
exon.672407 chr7 171305872 171306148 Zm00004b037347 171307481 171304092 Zm00004b037347 Zm00004b037347,Zm00004b037347 unchanged
exon.672408 chr7 171305524 171305769 Zm00004b037347 171307481 171304092 Zm00004b037347 Zm00004b037347,Zm00004b037347 unchanged
exon.672409 chr7 171305375 171305431 Zm00004b037347 171307481 171304092 Zm00004b037347 Zm00004b037347,Zm00004b037347 unchanged
exon.672410 chr7 171304119 171304895 Zm00004b037347 171307481 171304092 Zm00004b037347 Zm00004b037347,Zm00004b037347 unchanged
exon.672411 chr7 171303898 171304092 Zm00004b037347 171307481 171304092 Zm00004b037347 Zm00004b037347,Zm00004b037347 unchanged
exon.672475 chr7 171428747 171428909 Zm00004b037351 171428747 171421766 Zm00004b037351 Zm00004b037351,Zm00004b037351 unchanged
exon.672476 chr7 171428463 171428672 Zm00004b037351 171428747 171421766 Zm00004b037351 Zm00004b037351,Zm00004b037351 unchanged
exon.672477 chr7 171427911 171428030 Zm00004b037351 171428747 171421766 Zm00004b037351 Zm00004b037351,Zm00004b037351 unchanged
exon.672478 chr7 171427234 171427349 Zm00004b037351 171428747 171421766 Zm00004b037351 Zm00004b037351,Zm00004b037351 unchanged
exon.672479 chr7 171426428 171426516 Zm00004b037351 171428747 171421766 Zm00004b037351 Zm00004b037351,Zm00004b037351 unchanged
exon.672480 chr7 171426244 171426286 Zm00004b037351 171428747 171421766 Zm00004b037351 Zm00004b037351,Zm00004b037351 unchanged
exon.672481 chr7 171425634 171425811 Zm00004b037351 171428747 171421766 Zm00004b037351 Zm00004b037351,Zm00004b037351 unchanged
exon.672482 chr7 171425452 171425523 Zm00004b037351 171428747 171421766 Zm00004b037351 Zm00004b037351,Zm00004b037351 unchanged
exon.672483 chr7 171425003 171425331 Zm00004b037351 171428747 171421766 Zm00004b037351 Zm00004b037351,Zm00004b037351 unchanged
exon.672484 chr7 171424153 171424491 Zm00004b037351 171428747 171421766 Zm00004b037351 Zm00004b037351,Zm00004b037351 unchanged
exon.672485 chr7 171423349 171424034 Zm00004b037351 171428747 171421766 Zm00004b037351 Zm00004b037351,Zm00004b037351 unchanged
exon.672486 chr7 171422698 171423271 Zm00004b037351 171428747 171421766 Zm00004b037351 Zm00004b037351,Zm00004b037351 unchanged
exon.672487 chr7 171421869 171422201 Zm00004b037351 171428747 171421766 Zm00004b037351 Zm00004b037351,Zm00004b037351 unchanged
exon.672488 chr7 171421411 171421766 Zm00004b037351 171428747 171421766 Zm00004b037351 Zm00004b037351,Zm00004b037351 unchanged
exon.672513 chr7 171522511 171523105 Zm00004b037354 171522511 171523105 Zm00004b037354 Zm00004b037354,Zm00004b037354 unchanged
exon.672526 chr7 171536431 171536823 Zm00004b037355 171536431 171544876 Zm00004b037355 Zm00004b037355,Zm00004b037355 unchanged
exon.672527 chr7 171536923 171537001 Zm00004b037355 171536431 171544876 Zm00004b037355 Zm00004b037355,Zm00004b037355 unchanged
exon.672528 chr7 171537171 171537250 Zm00004b037355 171536431 171544876 Zm00004b037355 Zm00004b037355,Zm00004b037355 unchanged
exon.672529 chr7 171537350 171537416 Zm00004b037355 171536431 171544876 Zm00004b037355 Zm00004b037355,Zm00004b037355 unchanged
exon.672530 chr7 171540517 171540684 Zm00004b037355 171536431 171544876 Zm00004b037355 Zm00004b037355,Zm00004b037355 unchanged
exon.672531 chr7 171540770 171540841 Zm00004b037355 171536431 171544876 Zm00004b037355 Zm00004b037355,Zm00004b037355 unchanged
exon.672532 chr7 171540930 171541002 Zm00004b037355 171536431 171544876 Zm00004b037355 Zm00004b037355,Zm00004b037355 unchanged
exon.672533 chr7 171541172 171541614 Zm00004b037355 171536431 171544876 Zm00004b037355 Zm00004b037355,Zm00004b037355 unchanged
exon.672534 chr7 171542414 171542974 Zm00004b037355 171536431 171544876 Zm00004b037355 Zm00004b037355,Zm00004b037355 unchanged
exon.672535 chr7 171543301 171543362 Zm00004b037355 171536431 171544876 Zm00004b037355 Zm00004b037355,Zm00004b037355 unchanged
exon.672536 chr7 171543900 171544010 Zm00004b037355 171536431 171544876 Zm00004b037355 Zm00004b037355,Zm00004b037355 unchanged
exon.672537 chr7 171544658 171544876 Zm00004b037355 171536431 171544876 Zm00004b037355 Zm00004b037355,Zm00004b037355 unchanged
exon.672571 chr7 171549888 171550312 Zm00004b037356 171549888 171547793 Zm00004b037356 Zm00004b037356,Zm00004b037356 unchanged
exon.672572 chr7 171549697 171549770 Zm00004b037356 171549888 171547793 Zm00004b037356 Zm00004b037356,Zm00004b037356 unchanged
exon.672573 chr7 171548896 171549028 Zm00004b037356 171549888 171547793 Zm00004b037356 Zm00004b037356,Zm00004b037356 unchanged
exon.672574 chr7 171547904 171548167 Zm00004b037356 171549888 171547793 Zm00004b037356 Zm00004b037356,Zm00004b037356 unchanged
exon.672575 chr7 171547110 171547793 Zm00004b037356 171549888 171547793 Zm00004b037356 Zm00004b037356,Zm00004b037356 unchanged
exon.672591 chr7 171565846 171565887 Zm00004b037357 171565846 171561057 Zm00004b037357 Zm00004b037357,Zm00004b037357 unchanged
exon.672592 chr7 171565174 171565227 Zm00004b037357 171565846 171561057 Zm00004b037357 Zm00004b037357,Zm00004b037357 unchanged
exon.672593 chr7 171564764 171565078 Zm00004b037357 171565846 171561057 Zm00004b037357 Zm00004b037357,Zm00004b037357 unchanged
exon.672594 chr7 171564651 171564684 Zm00004b037357 171565846 171561057 Zm00004b037357 Zm00004b037357,Zm00004b037357 unchanged
exon.672595 chr7 171564422 171564585 Zm00004b037357 171565846 171561057 Zm00004b037357 Zm00004b037357,Zm00004b037357 unchanged
exon.672596 chr7 171564143 171564310 Zm00004b037357 171565846 171561057 Zm00004b037357 Zm00004b037357,Zm00004b037357 unchanged
exon.672597 chr7 171562931 171563005 Zm00004b037357 171565846 171561057 Zm00004b037357 Zm00004b037357,Zm00004b037357 unchanged
exon.672598 chr7 171562740 171562828 Zm00004b037357 171565846 171561057 Zm00004b037357 Zm00004b037357,Zm00004b037357 unchanged
exon.672599 chr7 171561304 171561379 Zm00004b037357 171565846 171561057 Zm00004b037357 Zm00004b037357,Zm00004b037357 unchanged
exon.672600 chr7 171561112 171561178 Zm00004b037357 171565846 171561057 Zm00004b037357 Zm00004b037357,Zm00004b037357 unchanged
exon.672601 chr7 171560738 171561057 Zm00004b037357 171565846 171561057 Zm00004b037357 Zm00004b037357,Zm00004b037357 unchanged
exon.672681 chr7 171735331 171735880 Zm00004b037361 171735331 171738588 Zm00004b037361 Zm00004b037361,Zm00004b037361 unchanged
exon.672682 chr7 171736237 171736355 Zm00004b037361 171735331 171738588 Zm00004b037361 Zm00004b037361,Zm00004b037361 unchanged
exon.672683 chr7 171736466 171736526 Zm00004b037361 171735331 171738588 Zm00004b037361 Zm00004b037361,Zm00004b037361 unchanged
exon.672684 chr7 171737081 171737128 Zm00004b037361 171735331 171738588 Zm00004b037361 Zm00004b037361,Zm00004b037361 unchanged
exon.672685 chr7 171737247 171737340 Zm00004b037361 171735331 171738588 Zm00004b037361 Zm00004b037361,Zm00004b037361 unchanged
exon.672686 chr7 171737456 171738588 Zm00004b037361 171735331 171738588 Zm00004b037361 Zm00004b037361,Zm00004b037361 unchanged
exon.672714 chr7 171758264 171758768 Zm00004b037362 171758264 171758161 Zm00004b037362 Zm00004b037362,Zm00004b037362 unchanged
exon.672715 chr7 171757302 171758161 Zm00004b037362 171758264 171758161 Zm00004b037362 Zm00004b037362,Zm00004b037362 unchanged
exon.672889 chr7 171791750 171792913 Zm00004b037367 171791750 171788978 Zm00004b037367 Zm00004b037367,Zm00004b037367 unchanged
exon.672890 chr7 171789218 171790888 Zm00004b037367 171791750 171788978 Zm00004b037367 Zm00004b037367,Zm00004b037367 unchanged
exon.672891 chr7 171787863 171788978 Zm00004b037367 171791750 171788978 Zm00004b037367 Zm00004b037367,Zm00004b037367 unchanged
exon.672903 chr7 171892133 171892552 Zm00004b037368 171892133 171886855 Zm00004b037368 Zm00004b037368,Zm00004b037368 unchanged
exon.672904 chr7 171891708 171891796 Zm00004b037368 171892133 171886855 Zm00004b037368 Zm00004b037368,Zm00004b037368 unchanged
exon.672905 chr7 171891465 171891524 Zm00004b037368 171892133 171886855 Zm00004b037368 Zm00004b037368,Zm00004b037368 unchanged
exon.672906 chr7 171891096 171891308 Zm00004b037368 171892133 171886855 Zm00004b037368 Zm00004b037368,Zm00004b037368 unchanged
exon.672907 chr7 171890586 171890654 Zm00004b037368 171892133 171886855 Zm00004b037368 Zm00004b037368,Zm00004b037368 unchanged
exon.672908 chr7 171890094 171890255 Zm00004b037368 171892133 171886855 Zm00004b037368 Zm00004b037368,Zm00004b037368 unchanged
exon.672909 chr7 171889864 171889957 Zm00004b037368 171892133 171886855 Zm00004b037368 Zm00004b037368,Zm00004b037368 unchanged
exon.672910 chr7 171889625 171889767 Zm00004b037368 171892133 171886855 Zm00004b037368 Zm00004b037368,Zm00004b037368 unchanged
exon.672911 chr7 171886233 171886855 Zm00004b037368 171892133 171886855 Zm00004b037368 Zm00004b037368,Zm00004b037368 unchanged
exon.672950 chr7 171893475 171894818 Zm00004b037369 171893475 171894818 Zm00004b037369 Zm00004b037369,Zm00004b037369 unchanged
exon.672954 chr7 171895631 171896244 Zm00004b037370 171895631 171897312 Zm00004b037370 Zm00004b037370,Zm00004b037370 unchanged
exon.672955 chr7 171896351 171896501 Zm00004b037370 171895631 171897312 Zm00004b037370 Zm00004b037370,Zm00004b037370 unchanged
exon.672956 chr7 171896614 171897312 Zm00004b037370 171895631 171897312 Zm00004b037370 Zm00004b037370,Zm00004b037370 unchanged
exon.673109 chr7 171968204 171968674 Zm00004b037374 171968204 171968674 Zm00004b037374 Zm00004b037374,Zm00004b037374 unchanged
exon.673151 chr7 171992849 171993376 Zm00004b037377 171992849 171993376 Zm00004b037377 Zm00004b037377,Zm00004b037377 unchanged
exon.673245 chr7 172129471 172129723 Zm00004b037386 172129471 172126721 Zm00004b037386 Zm00004b037386,Zm00004b037386 unchanged
exon.673246 chr7 172129334 172129380 Zm00004b037386 172129471 172126721 Zm00004b037386 Zm00004b037386,Zm00004b037386 unchanged
exon.673247 chr7 172129128 172129232 Zm00004b037386 172129471 172126721 Zm00004b037386 Zm00004b037386,Zm00004b037386 unchanged
exon.673248 chr7 172128964 172129044 Zm00004b037386 172129471 172126721 Zm00004b037386 Zm00004b037386,Zm00004b037386 unchanged
exon.673249 chr7 172128662 172128773 Zm00004b037386 172129471 172126721 Zm00004b037386 Zm00004b037386,Zm00004b037386 unchanged
exon.673250 chr7 172128502 172128564 Zm00004b037386 172129471 172126721 Zm00004b037386 Zm00004b037386,Zm00004b037386 unchanged
exon.673251 chr7 172128287 172128374 Zm00004b037386 172129471 172126721 Zm00004b037386 Zm00004b037386,Zm00004b037386 unchanged
exon.673252 chr7 172128060 172128157 Zm00004b037386 172129471 172126721 Zm00004b037386 Zm00004b037386,Zm00004b037386 unchanged
exon.673253 chr7 172127248 172127341 Zm00004b037386 172129471 172126721 Zm00004b037386 Zm00004b037386,Zm00004b037386 unchanged
exon.673254 chr7 172126742 172127142 Zm00004b037386 172129471 172126721 Zm00004b037386 Zm00004b037386,Zm00004b037386 unchanged
exon.673255 chr7 172126612 172126721 Zm00004b037386 172129471 172126721 Zm00004b037386 Zm00004b037386,Zm00004b037386 unchanged
exon.673332 chr7 172300169 172300410 Zm00004b037391 172300169 172304951 Zm00004b037391 Zm00004b037391,Zm00004b037391 unchanged
exon.673333 chr7 172300557 172300897 Zm00004b037391 172300169 172304951 Zm00004b037391 Zm00004b037391,Zm00004b037391 unchanged
exon.673334 chr7 172301063 172301161 Zm00004b037391 172300169 172304951 Zm00004b037391 Zm00004b037391,Zm00004b037391 unchanged
exon.673335 chr7 172303791 172303911 Zm00004b037391 172300169 172304951 Zm00004b037391 Zm00004b037391,Zm00004b037391 unchanged
exon.673336 chr7 172304027 172304163 Zm00004b037391 172300169 172304951 Zm00004b037391 Zm00004b037391,Zm00004b037391 unchanged
exon.673337 chr7 172304252 172304365 Zm00004b037391 172300169 172304951 Zm00004b037391 Zm00004b037391,Zm00004b037391 unchanged
exon.673338 chr7 172304458 172304657 Zm00004b037391 172300169 172304951 Zm00004b037391 Zm00004b037391,Zm00004b037391 unchanged
exon.673339 chr7 172304756 172304951 Zm00004b037391 172300169 172304951 Zm00004b037391 Zm00004b037391,Zm00004b037391 unchanged
exon.673426 chr7 172464864 172465287 Zm00004b037397 172464864 172467753 Zm00004b037397 Zm00004b037397,Zm00004b037397 unchanged
exon.673427 chr7 172465398 172465607 Zm00004b037397 172464864 172467753 Zm00004b037397 Zm00004b037397,Zm00004b037397 unchanged
exon.673428 chr7 172466984 172467060 Zm00004b037397 172464864 172467753 Zm00004b037397 Zm00004b037397,Zm00004b037397 unchanged
exon.673429 chr7 172467152 172467753 Zm00004b037397 172464864 172467753 Zm00004b037397 Zm00004b037397,Zm00004b037397 unchanged
exon.673679 chr7 172636069 172637083 Zm00004b037405 172636069 172633475 Zm00004b037405 Zm00004b037405,Zm00004b037405 unchanged
exon.673680 chr7 172635188 172635519 Zm00004b037405 172636069 172633475 Zm00004b037405 Zm00004b037405,Zm00004b037405 unchanged
exon.673681 chr7 172634535 172634738 Zm00004b037405 172636069 172633475 Zm00004b037405 Zm00004b037405,Zm00004b037405 unchanged
exon.673682 chr7 172634347 172634428 Zm00004b037405 172636069 172633475 Zm00004b037405 Zm00004b037405,Zm00004b037405 unchanged
exon.673683 chr7 172633609 172633707 Zm00004b037405 172636069 172633475 Zm00004b037405 Zm00004b037405,Zm00004b037405 unchanged
exon.673684 chr7 172632985 172633475 Zm00004b037405 172636069 172633475 Zm00004b037405 Zm00004b037405,Zm00004b037405 unchanged
exon.673784 chr7 172858795 172858992 Zm00004b037415 172858795 172865346 Zm00004b037415 Zm00004b037415,Zm00004b037415 unchanged
exon.673785 chr7 172859111 172859338 Zm00004b037415 172858795 172865346 Zm00004b037415 Zm00004b037415,Zm00004b037415 unchanged
exon.673786 chr7 172860970 172861043 Zm00004b037415 172858795 172865346 Zm00004b037415 Zm00004b037415,Zm00004b037415 unchanged
exon.673787 chr7 172861208 172861294 Zm00004b037415 172858795 172865346 Zm00004b037415 Zm00004b037415,Zm00004b037415 unchanged
exon.673788 chr7 172861393 172861517 Zm00004b037415 172858795 172865346 Zm00004b037415 Zm00004b037415,Zm00004b037415 unchanged
exon.673789 chr7 172861648 172861708 Zm00004b037415 172858795 172865346 Zm00004b037415 Zm00004b037415,Zm00004b037415 unchanged
exon.673790 chr7 172862019 172862096 Zm00004b037415 172858795 172865346 Zm00004b037415 Zm00004b037415,Zm00004b037415 unchanged
exon.673791 chr7 172862216 172862321 Zm00004b037415 172858795 172865346 Zm00004b037415 Zm00004b037415,Zm00004b037415 unchanged
exon.673792 chr7 172862409 172862546 Zm00004b037415 172858795 172865346 Zm00004b037415 Zm00004b037415,Zm00004b037415 unchanged
exon.673793 chr7 172862782 172862870 Zm00004b037415 172858795 172865346 Zm00004b037415 Zm00004b037415,Zm00004b037415 unchanged
exon.673794 chr7 172864624 172864714 Zm00004b037415 172858795 172865346 Zm00004b037415 Zm00004b037415,Zm00004b037415 unchanged
exon.673795 chr7 172864808 172865346 Zm00004b037415 172858795 172865346 Zm00004b037415 Zm00004b037415,Zm00004b037415 unchanged
exon.673843 chr7 172911042 172913108 Zm00004b037420 172911042 172913108 Zm00004b037420 Zm00004b037420,Zm00004b037420 unchanged
exon.674068 chr7 173092334 173092676 Zm00004b037427 173092334 173086199 Zm00004b037427 Zm00004b037427,Zm00004b037427 unchanged
exon.674069 chr7 173086331 173087702 Zm00004b037427 173092334 173086199 Zm00004b037427 Zm00004b037427,Zm00004b037427 unchanged
exon.674070 chr7 173086190 173086199 Zm00004b037427 173092334 173086199 Zm00004b037427 Zm00004b037427,Zm00004b037427 unchanged
exon.674215 chr7 173174501 173174555 Zm00004b037431 173174501 173179360 Zm00004b037431 Zm00004b037431,Zm00004b037431 unchanged
exon.674216 chr7 173176529 173176587 Zm00004b037431 173174501 173179360 Zm00004b037431 Zm00004b037431,Zm00004b037431 unchanged
exon.674217 chr7 173176723 173176803 Zm00004b037431 173174501 173179360 Zm00004b037431 Zm00004b037431,Zm00004b037431 unchanged
exon.674218 chr7 173177048 173177142 Zm00004b037431 173174501 173179360 Zm00004b037431 Zm00004b037431,Zm00004b037431 unchanged
exon.674219 chr7 173177280 173177371 Zm00004b037431 173174501 173179360 Zm00004b037431 Zm00004b037431,Zm00004b037431 unchanged
exon.674220 chr7 173177518 173177576 Zm00004b037431 173174501 173179360 Zm00004b037431 Zm00004b037431,Zm00004b037431 unchanged
exon.674221 chr7 173177712 173177792 Zm00004b037431 173174501 173179360 Zm00004b037431 Zm00004b037431,Zm00004b037431 unchanged
exon.674222 chr7 173178019 173178113 Zm00004b037431 173174501 173179360 Zm00004b037431 Zm00004b037431,Zm00004b037431 unchanged
exon.674223 chr7 173178251 173178342 Zm00004b037431 173174501 173179360 Zm00004b037431 Zm00004b037431,Zm00004b037431 unchanged
exon.674224 chr7 173178489 173178547 Zm00004b037431 173174501 173179360 Zm00004b037431 Zm00004b037431,Zm00004b037431 unchanged
exon.674225 chr7 173178683 173178763 Zm00004b037431 173174501 173179360 Zm00004b037431 Zm00004b037431,Zm00004b037431 unchanged
exon.674226 chr7 173178990 173179084 Zm00004b037431 173174501 173179360 Zm00004b037431 Zm00004b037431,Zm00004b037431 unchanged
exon.674227 chr7 173179222 173179360 Zm00004b037431 173174501 173179360 Zm00004b037431 Zm00004b037431,Zm00004b037431 unchanged
exon.674415 chr7 173398404 173398790 Zm00004b037439 173398404 173397439 Zm00004b037439 Zm00004b037439,Zm00004b037439 unchanged
exon.674416 chr7 173397463 173398281 Zm00004b037439 173398404 173397439 Zm00004b037439 Zm00004b037439,Zm00004b037439 unchanged
exon.674417 chr7 173397333 173397439 Zm00004b037439 173398404 173397439 Zm00004b037439 Zm00004b037439,Zm00004b037439 unchanged
exon.674551 chr7 173670128 173670385 Zm00004b037448 173670128 173672507 Zm00004b037448 Zm00004b037448,Zm00004b037448 unchanged
exon.674552 chr7 173671025 173671129 Zm00004b037448 173670128 173672507 Zm00004b037448 Zm00004b037448,Zm00004b037448 unchanged
exon.674553 chr7 173671223 173671270 Zm00004b037448 173670128 173672507 Zm00004b037448 Zm00004b037448,Zm00004b037448 unchanged
exon.674554 chr7 173671670 173671928 Zm00004b037448 173670128 173672507 Zm00004b037448 Zm00004b037448,Zm00004b037448 unchanged
exon.674555 chr7 173672031 173672507 Zm00004b037448 173670128 173672507 Zm00004b037448 Zm00004b037448,Zm00004b037448 unchanged
exon.674566 chr7 173683932 173684232 Zm00004b037449 173683932 173682820 Zm00004b037449 Zm00004b037449,Zm00004b037449 unchanged
exon.674567 chr7 173683643 173683835 Zm00004b037449 173683932 173682820 Zm00004b037449 Zm00004b037449,Zm00004b037449 unchanged
exon.674568 chr7 173683449 173683534 Zm00004b037449 173683932 173682820 Zm00004b037449 Zm00004b037449,Zm00004b037449 unchanged
exon.674569 chr7 173683214 173683345 Zm00004b037449 173683932 173682820 Zm00004b037449 Zm00004b037449,Zm00004b037449 unchanged
exon.674570 chr7 173682937 173683101 Zm00004b037449 173683932 173682820 Zm00004b037449 Zm00004b037449,Zm00004b037449 unchanged
exon.674571 chr7 173682187 173682820 Zm00004b037449 173683932 173682820 Zm00004b037449 Zm00004b037449,Zm00004b037449 unchanged
exon.674653 chr7 173710517 173711903 Zm00004b037450 173710517 173706176 Zm00004b037450 Zm00004b037450,Zm00004b037450 unchanged
exon.674654 chr7 173708747 173708877 Zm00004b037450 173710517 173706176 Zm00004b037450 Zm00004b037450,Zm00004b037450 unchanged
exon.674655 chr7 173708422 173708463 Zm00004b037450 173710517 173706176 Zm00004b037450 Zm00004b037450,Zm00004b037450 unchanged
exon.674656 chr7 173708230 173708338 Zm00004b037450 173710517 173706176 Zm00004b037450 Zm00004b037450,Zm00004b037450 unchanged
exon.674657 chr7 173707968 173708046 Zm00004b037450 173710517 173706176 Zm00004b037450 Zm00004b037450,Zm00004b037450 unchanged
exon.674658 chr7 173707372 173707484 Zm00004b037450 173710517 173706176 Zm00004b037450 Zm00004b037450,Zm00004b037450 unchanged
exon.674659 chr7 173707129 173707236 Zm00004b037450 173710517 173706176 Zm00004b037450 Zm00004b037450,Zm00004b037450 unchanged
exon.674660 chr7 173706959 173707021 Zm00004b037450 173710517 173706176 Zm00004b037450 Zm00004b037450,Zm00004b037450 unchanged
exon.674661 chr7 173706691 173706858 Zm00004b037450 173710517 173706176 Zm00004b037450 Zm00004b037450,Zm00004b037450 unchanged
exon.674662 chr7 173706463 173706602 Zm00004b037450 173710517 173706176 Zm00004b037450 Zm00004b037450,Zm00004b037450 unchanged
exon.674663 chr7 173706198 173706218 Zm00004b037450 173710517 173706176 Zm00004b037450 Zm00004b037450,Zm00004b037450 unchanged
exon.674664 chr7 173705508 173706176 Zm00004b037450 173710517 173706176 Zm00004b037450 Zm00004b037450,Zm00004b037450 unchanged
exon.674789 chr7 173742348 173742595 Zm00004b037454 173742348 173736278 Zm00004b037454 Zm00004b037454,Zm00004b037454 unchanged
exon.674790 chr7 173740721 173740782 Zm00004b037454 173742348 173736278 Zm00004b037454 Zm00004b037454,Zm00004b037454 unchanged
exon.674791 chr7 173740360 173740526 Zm00004b037454 173742348 173736278 Zm00004b037454 Zm00004b037454,Zm00004b037454 unchanged
exon.674792 chr7 173738372 173738571 Zm00004b037454 173742348 173736278 Zm00004b037454 Zm00004b037454,Zm00004b037454 unchanged
exon.674793 chr7 173738073 173738134 Zm00004b037454 173742348 173736278 Zm00004b037454 Zm00004b037454,Zm00004b037454 unchanged
exon.674794 chr7 173737592 173737685 Zm00004b037454 173742348 173736278 Zm00004b037454 Zm00004b037454,Zm00004b037454 unchanged
exon.674795 chr7 173736659 173736759 Zm00004b037454 173742348 173736278 Zm00004b037454 Zm00004b037454,Zm00004b037454 unchanged
exon.674796 chr7 173735811 173736278 Zm00004b037454 173742348 173736278 Zm00004b037454 Zm00004b037454,Zm00004b037454 unchanged
exon.674905 chr7 173819547 173820782 Zm00004b037457 173819547 173824688 Zm00004b037457 Zm00004b037457,Zm00004b037457 unchanged
exon.674906 chr7 173821179 173821307 Zm00004b037457 173819547 173824688 Zm00004b037457 Zm00004b037457,Zm00004b037457 unchanged
exon.674907 chr7 173821480 173821572 Zm00004b037457 173819547 173824688 Zm00004b037457 Zm00004b037457,Zm00004b037457 unchanged
exon.674908 chr7 173822035 173822175 Zm00004b037457 173819547 173824688 Zm00004b037457 Zm00004b037457,Zm00004b037457 unchanged
exon.674909 chr7 173822669 173822737 Zm00004b037457 173819547 173824688 Zm00004b037457 Zm00004b037457,Zm00004b037457 unchanged
exon.674910 chr7 173822869 173822952 Zm00004b037457 173819547 173824688 Zm00004b037457 Zm00004b037457,Zm00004b037457 unchanged
exon.674911 chr7 173823114 173823294 Zm00004b037457 173819547 173824688 Zm00004b037457 Zm00004b037457,Zm00004b037457 unchanged
exon.674912 chr7 173823381 173823497 Zm00004b037457 173819547 173824688 Zm00004b037457 Zm00004b037457,Zm00004b037457 unchanged
exon.674913 chr7 173823586 173823644 Zm00004b037457 173819547 173824688 Zm00004b037457 Zm00004b037457,Zm00004b037457 unchanged
exon.674914 chr7 173823740 173823874 Zm00004b037457 173819547 173824688 Zm00004b037457 Zm00004b037457,Zm00004b037457 unchanged
exon.674915 chr7 173823967 173824154 Zm00004b037457 173819547 173824688 Zm00004b037457 Zm00004b037457,Zm00004b037457 unchanged
exon.674916 chr7 173824263 173824688 Zm00004b037457 173819547 173824688 Zm00004b037457 Zm00004b037457,Zm00004b037457 unchanged
exon.675021 chr7 173908203 173908526 Zm00004b037458 173908203 173913432 Zm00004b037458 Zm00004b037458,Zm00004b037458 unchanged
exon.675022 chr7 173909606 173909761 Zm00004b037458 173908203 173913432 Zm00004b037458 Zm00004b037458,Zm00004b037458 unchanged
exon.675023 chr7 173909868 173909907 Zm00004b037458 173908203 173913432 Zm00004b037458 Zm00004b037458,Zm00004b037458 unchanged
exon.675024 chr7 173910015 173910098 Zm00004b037458 173908203 173913432 Zm00004b037458 Zm00004b037458,Zm00004b037458 unchanged
exon.675025 chr7 173910434 173910507 Zm00004b037458 173908203 173913432 Zm00004b037458 Zm00004b037458,Zm00004b037458 unchanged
exon.675026 chr7 173910586 173910672 Zm00004b037458 173908203 173913432 Zm00004b037458 Zm00004b037458,Zm00004b037458 unchanged
exon.675027 chr7 173910781 173910865 Zm00004b037458 173908203 173913432 Zm00004b037458 Zm00004b037458,Zm00004b037458 unchanged
exon.675028 chr7 173911058 173911104 Zm00004b037458 173908203 173913432 Zm00004b037458 Zm00004b037458,Zm00004b037458 unchanged
exon.675029 chr7 173911958 173912023 Zm00004b037458 173908203 173913432 Zm00004b037458 Zm00004b037458,Zm00004b037458 unchanged
exon.675030 chr7 173912807 173912897 Zm00004b037458 173908203 173913432 Zm00004b037458 Zm00004b037458,Zm00004b037458 unchanged
exon.675031 chr7 173912991 173913432 Zm00004b037458 173908203 173913432 Zm00004b037458 Zm00004b037458,Zm00004b037458 unchanged
exon.675469 chr7 174626115 174626231 Zm00004b037479 174626115 174630801 Zm00004b037479 Zm00004b037479,Zm00004b037479 unchanged
exon.675470 chr7 174627864 174627942 Zm00004b037479 174626115 174630801 Zm00004b037479 Zm00004b037479,Zm00004b037479 unchanged
exon.675471 chr7 174630362 174630801 Zm00004b037479 174626115 174630801 Zm00004b037479 Zm00004b037479,Zm00004b037479 unchanged
exon.675556 chr7 174731657 174732601 Zm00004b037480 174731657 174750127 Zm00004b037480 Zm00004b037480,Zm00004b037480 unchanged
exon.675557 chr7 174733636 174733764 Zm00004b037480 174731657 174750127 Zm00004b037480 Zm00004b037480,Zm00004b037480 unchanged
exon.675558 chr7 174734658 174734858 Zm00004b037480 174731657 174750127 Zm00004b037480 Zm00004b037480,Zm00004b037480 unchanged
exon.675559 chr7 174735054 174735126 Zm00004b037480 174731657 174750127 Zm00004b037480 Zm00004b037480,Zm00004b037480 unchanged
exon.675560 chr7 174735803 174735912 Zm00004b037480 174731657 174750127 Zm00004b037480 Zm00004b037480,Zm00004b037480 unchanged
exon.675561 chr7 174740361 174740486 Zm00004b037480 174731657 174750127 Zm00004b037480 Zm00004b037480,Zm00004b037480 unchanged
exon.675562 chr7 174740731 174740955 Zm00004b037480 174731657 174750127 Zm00004b037480 Zm00004b037480,Zm00004b037480 unchanged
exon.675563 chr7 174741066 174741304 Zm00004b037480 174731657 174750127 Zm00004b037480 Zm00004b037480,Zm00004b037480 unchanged
exon.675564 chr7 174741428 174741528 Zm00004b037480 174731657 174750127 Zm00004b037480 Zm00004b037480,Zm00004b037480 unchanged
exon.675565 chr7 174741638 174741853 Zm00004b037480 174731657 174750127 Zm00004b037480 Zm00004b037480,Zm00004b037480 unchanged
exon.675566 chr7 174741954 174742181 Zm00004b037480 174731657 174750127 Zm00004b037480 Zm00004b037480,Zm00004b037480 unchanged
exon.675567 chr7 174742253 174742344 Zm00004b037480 174731657 174750127 Zm00004b037480 Zm00004b037480,Zm00004b037480 unchanged
exon.675568 chr7 174742428 174742521 Zm00004b037480 174731657 174750127 Zm00004b037480 Zm00004b037480,Zm00004b037480 unchanged
exon.675569 chr7 174743462 174743554 Zm00004b037480 174731657 174750127 Zm00004b037480 Zm00004b037480,Zm00004b037480 unchanged
exon.675570 chr7 174743642 174744621 Zm00004b037480 174731657 174750127 Zm00004b037480 Zm00004b037480,Zm00004b037480 unchanged
exon.675571 chr7 174744714 174744828 Zm00004b037480 174731657 174750127 Zm00004b037480 Zm00004b037480,Zm00004b037480 unchanged
exon.675572 chr7 174745076 174747392 Zm00004b037480 174731657 174750127 Zm00004b037480 Zm00004b037480,Zm00004b037480 unchanged
exon.675573 chr7 174747467 174747521 Zm00004b037480 174731657 174750127 Zm00004b037480 Zm00004b037480,Zm00004b037480 unchanged
exon.675574 chr7 174747605 174748122 Zm00004b037480 174731657 174750127 Zm00004b037480 Zm00004b037480,Zm00004b037480 unchanged
exon.675575 chr7 174749734 174750127 Zm00004b037480 174731657 174750127 Zm00004b037480 Zm00004b037480,Zm00004b037480 unchanged
exon.675601 chr7 174749731 174750727 Zm00004b037481 174749731 174747067 Zm00004b037481 Zm00004b037481,Zm00004b037481 unchanged
exon.675602 chr7 174747985 174748120 Zm00004b037481 174749731 174747067 Zm00004b037481 Zm00004b037481,Zm00004b037481 unchanged
exon.675603 chr7 174747599 174747889 Zm00004b037481 174749731 174747067 Zm00004b037481 Zm00004b037481,Zm00004b037481 unchanged
exon.675604 chr7 174747463 174747515 Zm00004b037481 174749731 174747067 Zm00004b037481 Zm00004b037481,Zm00004b037481 unchanged
exon.675605 chr7 174747095 174747386 Zm00004b037481 174749731 174747067 Zm00004b037481 Zm00004b037481,Zm00004b037481 unchanged
exon.675606 chr7 174745326 174747067 Zm00004b037481 174749731 174747067 Zm00004b037481 Zm00004b037481,Zm00004b037481 unchanged
exon.675712 chr7 174838040 174838079 Zm00004b037489 174838040 174828751 Zm00004b037489 Zm00004b037489,Zm00004b037489 unchanged
exon.675713 chr7 174836871 174837229 Zm00004b037489 174838040 174828751 Zm00004b037489 Zm00004b037489,Zm00004b037489 unchanged
exon.675714 chr7 174836107 174836790 Zm00004b037489 174838040 174828751 Zm00004b037489 Zm00004b037489,Zm00004b037489 unchanged
exon.675715 chr7 174829115 174829869 Zm00004b037489 174838040 174828751 Zm00004b037489 Zm00004b037489,Zm00004b037489 unchanged
exon.675716 chr7 174828772 174828992 Zm00004b037489 174838040 174828751 Zm00004b037489 Zm00004b037489,Zm00004b037489 unchanged
exon.675717 chr7 174828556 174828751 Zm00004b037489 174838040 174828751 Zm00004b037489 Zm00004b037489,Zm00004b037489 unchanged
exon.675727 chr7 174902677 174902714 Zm00004b037490 174902677 174899467 Zm00004b037490 Zm00004b037490,Zm00004b037490 unchanged
exon.675728 chr7 174901134 174901177 Zm00004b037490 174902677 174899467 Zm00004b037490 Zm00004b037490,Zm00004b037490 unchanged
exon.675729 chr7 174900950 174901055 Zm00004b037490 174902677 174899467 Zm00004b037490 Zm00004b037490,Zm00004b037490 unchanged
exon.675730 chr7 174898837 174899467 Zm00004b037490 174902677 174899467 Zm00004b037490 Zm00004b037490,Zm00004b037490 unchanged
exon.675759 chr7 174907435 174907784 Zm00004b037491 174907435 174905235 Zm00004b037491 Zm00004b037491,Zm00004b037491 unchanged
exon.675760 chr7 174907291 174907343 Zm00004b037491 174907435 174905235 Zm00004b037491 Zm00004b037491,Zm00004b037491 unchanged
exon.675761 chr7 174906488 174906612 Zm00004b037491 174907435 174905235 Zm00004b037491 Zm00004b037491,Zm00004b037491 unchanged
exon.675762 chr7 174906293 174906388 Zm00004b037491 174907435 174905235 Zm00004b037491 Zm00004b037491,Zm00004b037491 unchanged
exon.675763 chr7 174905683 174905820 Zm00004b037491 174907435 174905235 Zm00004b037491 Zm00004b037491,Zm00004b037491 unchanged
exon.675764 chr7 174905542 174905607 Zm00004b037491 174907435 174905235 Zm00004b037491 Zm00004b037491,Zm00004b037491 unchanged
exon.675765 chr7 174905316 174905428 Zm00004b037491 174907435 174905235 Zm00004b037491 Zm00004b037491,Zm00004b037491 unchanged
exon.675766 chr7 174905094 174905235 Zm00004b037491 174907435 174905235 Zm00004b037491 Zm00004b037491,Zm00004b037491 unchanged
exon.675810 chr7 174917685 174918395 Zm00004b037493 174917685 174916689 Zm00004b037493 Zm00004b037493,Zm00004b037493 unchanged
exon.675811 chr7 174917127 174917546 Zm00004b037493 174917685 174916689 Zm00004b037493 Zm00004b037493,Zm00004b037493 unchanged
exon.675812 chr7 174916864 174917022 Zm00004b037493 174917685 174916689 Zm00004b037493 Zm00004b037493,Zm00004b037493 unchanged
exon.675813 chr7 174916124 174916689 Zm00004b037493 174917685 174916689 Zm00004b037493 Zm00004b037493,Zm00004b037493 unchanged
exon.675975 chr7 175040138 175040323 Zm00004b037496 175040138 175044564 Zm00004b037496 Zm00004b037496,Zm00004b037496 unchanged
exon.675976 chr7 175041070 175041145 Zm00004b037496 175040138 175044564 Zm00004b037496 Zm00004b037496,Zm00004b037496 unchanged
exon.675977 chr7 175041234 175041305 Zm00004b037496 175040138 175044564 Zm00004b037496 Zm00004b037496,Zm00004b037496 unchanged
exon.675978 chr7 175041425 175041512 Zm00004b037496 175040138 175044564 Zm00004b037496 Zm00004b037496,Zm00004b037496 unchanged
exon.675979 chr7 175041581 175041857 Zm00004b037496 175040138 175044564 Zm00004b037496 Zm00004b037496,Zm00004b037496 unchanged
exon.675980 chr7 175042016 175042059 Zm00004b037496 175040138 175044564 Zm00004b037496 Zm00004b037496,Zm00004b037496 unchanged
exon.675981 chr7 175042696 175042913 Zm00004b037496 175040138 175044564 Zm00004b037496 Zm00004b037496,Zm00004b037496 unchanged
exon.675982 chr7 175043014 175043045 Zm00004b037496 175040138 175044564 Zm00004b037496 Zm00004b037496,Zm00004b037496 unchanged
exon.675983 chr7 175043138 175043240 Zm00004b037496 175040138 175044564 Zm00004b037496 Zm00004b037496,Zm00004b037496 unchanged
exon.675984 chr7 175043319 175043773 Zm00004b037496 175040138 175044564 Zm00004b037496 Zm00004b037496,Zm00004b037496 unchanged
exon.675985 chr7 175044514 175044564 Zm00004b037496 175040138 175044564 Zm00004b037496 Zm00004b037496,Zm00004b037496 unchanged
exon.676146 chr7 175198218 175199825 Zm00004b037504 175198218 175199825 Zm00004b037504 Zm00004b037504,Zm00004b037504 unchanged
exon.676150 chr7 175202850 175203249 Zm00004b037505 175202850 175207128 Zm00004b037505 Zm00004b037505,Zm00004b037505 unchanged
exon.676151 chr7 175205498 175206584 Zm00004b037505 175202850 175207128 Zm00004b037505 Zm00004b037505,Zm00004b037505 unchanged
exon.676152 chr7 175206993 175207128 Zm00004b037505 175202850 175207128 Zm00004b037505 Zm00004b037505,Zm00004b037505 unchanged
exon.676173 chr7 175222157 175223171 Zm00004b037506 175222157 175227836 Zm00004b037506 Zm00004b037506,Zm00004b037506 unchanged
exon.676174 chr7 175223365 175223578 Zm00004b037506 175222157 175227836 Zm00004b037506 Zm00004b037506,Zm00004b037506 unchanged
exon.676175 chr7 175223670 175223775 Zm00004b037506 175222157 175227836 Zm00004b037506 Zm00004b037506,Zm00004b037506 unchanged
exon.676176 chr7 175224448 175224713 Zm00004b037506 175222157 175227836 Zm00004b037506 Zm00004b037506,Zm00004b037506 unchanged
exon.676177 chr7 175225256 175225535 Zm00004b037506 175222157 175227836 Zm00004b037506 Zm00004b037506,Zm00004b037506 unchanged
exon.676178 chr7 175225802 175225909 Zm00004b037506 175222157 175227836 Zm00004b037506 Zm00004b037506,Zm00004b037506 unchanged
exon.676179 chr7 175226286 175226372 Zm00004b037506 175222157 175227836 Zm00004b037506 Zm00004b037506,Zm00004b037506 unchanged
exon.676180 chr7 175226448 175226552 Zm00004b037506 175222157 175227836 Zm00004b037506 Zm00004b037506,Zm00004b037506 unchanged
exon.676181 chr7 175226844 175226974 Zm00004b037506 175222157 175227836 Zm00004b037506 Zm00004b037506,Zm00004b037506 unchanged
exon.676182 chr7 175227347 175227836 Zm00004b037506 175222157 175227836 Zm00004b037506 Zm00004b037506,Zm00004b037506 unchanged
exon.676201 chr7 175270212 175270232 Zm00004b037508 175270212 175267544 Zm00004b037508 Zm00004b037508,Zm00004b037508 unchanged
exon.676202 chr7 175269786 175270191 Zm00004b037508 175270212 175267544 Zm00004b037508 Zm00004b037508,Zm00004b037508 unchanged
exon.676203 chr7 175268703 175268821 Zm00004b037508 175270212 175267544 Zm00004b037508 Zm00004b037508,Zm00004b037508 unchanged
exon.676204 chr7 175268086 175268151 Zm00004b037508 175270212 175267544 Zm00004b037508 Zm00004b037508,Zm00004b037508 unchanged
exon.676205 chr7 175267914 175268008 Zm00004b037508 175270212 175267544 Zm00004b037508 Zm00004b037508,Zm00004b037508 unchanged
exon.676206 chr7 175267622 175267669 Zm00004b037508 175270212 175267544 Zm00004b037508 Zm00004b037508,Zm00004b037508 unchanged
exon.676207 chr7 175266956 175267544 Zm00004b037508 175270212 175267544 Zm00004b037508 Zm00004b037508,Zm00004b037508 unchanged
exon.676239 chr7 175274119 175274562 Zm00004b037509 175274119 175274017 Zm00004b037509 Zm00004b037509,Zm00004b037509 unchanged
exon.676240 chr7 175273884 175274017 Zm00004b037509 175274119 175274017 Zm00004b037509 Zm00004b037509,Zm00004b037509 unchanged
exon.676620 chr7 175440874 175440891 Zm00004b037514 175440874 175444509 Zm00004b037514 Zm00004b037514,Zm00004b037514 unchanged
exon.676621 chr7 175441073 175441138 Zm00004b037514 175440874 175444509 Zm00004b037514 Zm00004b037514,Zm00004b037514 unchanged
exon.676622 chr7 175442054 175442150 Zm00004b037514 175440874 175444509 Zm00004b037514 Zm00004b037514,Zm00004b037514 unchanged
exon.676623 chr7 175442860 175442919 Zm00004b037514 175440874 175444509 Zm00004b037514 Zm00004b037514,Zm00004b037514 unchanged
exon.676624 chr7 175443538 175443609 Zm00004b037514 175440874 175444509 Zm00004b037514 Zm00004b037514,Zm00004b037514 unchanged
exon.676625 chr7 175443650 175443748 Zm00004b037514 175440874 175444509 Zm00004b037514 Zm00004b037514,Zm00004b037514 unchanged
exon.676626 chr7 175444346 175444509 Zm00004b037514 175440874 175444509 Zm00004b037514 Zm00004b037514,Zm00004b037514 unchanged
exon.677328 chr7 176160152 176160783 Zm00004b037538 176160152 176154584 Zm00004b037538 Zm00004b037538,Zm00004b037538 unchanged
exon.677329 chr7 176153859 176154584 Zm00004b037538 176160152 176154584 Zm00004b037538 Zm00004b037538,Zm00004b037538 unchanged
exon.677608 chr7 176243027 176243131 Zm00004b037544 176243027 176234645 Zm00004b037544 Zm00004b037544,Zm00004b037544 unchanged
exon.677609 chr7 176240595 176240679 Zm00004b037544 176243027 176234645 Zm00004b037544 Zm00004b037544,Zm00004b037544 unchanged
exon.677610 chr7 176240419 176240520 Zm00004b037544 176243027 176234645 Zm00004b037544 Zm00004b037544,Zm00004b037544 unchanged
exon.677611 chr7 176240248 176240343 Zm00004b037544 176243027 176234645 Zm00004b037544 Zm00004b037544,Zm00004b037544 unchanged
exon.677612 chr7 176240044 176240075 Zm00004b037544 176243027 176234645 Zm00004b037544 Zm00004b037544,Zm00004b037544 unchanged
exon.677613 chr7 176239800 176239933 Zm00004b037544 176243027 176234645 Zm00004b037544 Zm00004b037544,Zm00004b037544 unchanged
exon.677614 chr7 176238295 176238603 Zm00004b037544 176243027 176234645 Zm00004b037544 Zm00004b037544,Zm00004b037544 unchanged
exon.677615 chr7 176234490 176234645 Zm00004b037544 176243027 176234645 Zm00004b037544 Zm00004b037544,Zm00004b037544 unchanged
exon.677637 chr7 176274836 176275699 Zm00004b037545 176274836 176279926 Zm00004b037545 Zm00004b037545,Zm00004b037545 unchanged
exon.677638 chr7 176275806 176275924 Zm00004b037545 176274836 176279926 Zm00004b037545 Zm00004b037545,Zm00004b037545 unchanged
exon.677639 chr7 176276493 176276590 Zm00004b037545 176274836 176279926 Zm00004b037545 Zm00004b037545,Zm00004b037545 unchanged
exon.677640 chr7 176276706 176276765 Zm00004b037545 176274836 176279926 Zm00004b037545 Zm00004b037545,Zm00004b037545 unchanged
exon.677641 chr7 176276853 176276899 Zm00004b037545 176274836 176279926 Zm00004b037545 Zm00004b037545,Zm00004b037545 unchanged
exon.677642 chr7 176277030 176277224 Zm00004b037545 176274836 176279926 Zm00004b037545 Zm00004b037545,Zm00004b037545 unchanged
exon.677643 chr7 176277334 176277380 Zm00004b037545 176274836 176279926 Zm00004b037545 Zm00004b037545,Zm00004b037545 unchanged
exon.677644 chr7 176277474 176277540 Zm00004b037545 176274836 176279926 Zm00004b037545 Zm00004b037545,Zm00004b037545 unchanged
exon.677645 chr7 176277629 176277729 Zm00004b037545 176274836 176279926 Zm00004b037545 Zm00004b037545,Zm00004b037545 unchanged
exon.677646 chr7 176277828 176277929 Zm00004b037545 176274836 176279926 Zm00004b037545 Zm00004b037545,Zm00004b037545 unchanged
exon.677647 chr7 176278034 176278172 Zm00004b037545 176274836 176279926 Zm00004b037545 Zm00004b037545,Zm00004b037545 unchanged
exon.677648 chr7 176278268 176278330 Zm00004b037545 176274836 176279926 Zm00004b037545 Zm00004b037545,Zm00004b037545 unchanged
exon.677649 chr7 176278417 176278500 Zm00004b037545 176274836 176279926 Zm00004b037545 Zm00004b037545,Zm00004b037545 unchanged
exon.677650 chr7 176278912 176279926 Zm00004b037545 176274836 176279926 Zm00004b037545 Zm00004b037545,Zm00004b037545 unchanged
exon.677767 chr7 176446345 176447036 Zm00004b037551 176446345 176451201 Zm00004b037551 Zm00004b037551,Zm00004b037551 unchanged
exon.677768 chr7 176447152 176447436 Zm00004b037551 176446345 176451201 Zm00004b037551 Zm00004b037551,Zm00004b037551 unchanged
exon.677769 chr7 176447534 176447851 Zm00004b037551 176446345 176451201 Zm00004b037551 Zm00004b037551,Zm00004b037551 unchanged
exon.677770 chr7 176448533 176448760 Zm00004b037551 176446345 176451201 Zm00004b037551 Zm00004b037551,Zm00004b037551 unchanged
exon.677771 chr7 176449545 176449645 Zm00004b037551 176446345 176451201 Zm00004b037551 Zm00004b037551,Zm00004b037551 unchanged
exon.677772 chr7 176450167 176450284 Zm00004b037551 176446345 176451201 Zm00004b037551 Zm00004b037551,Zm00004b037551 unchanged
exon.677773 chr7 176450435 176451201 Zm00004b037551 176446345 176451201 Zm00004b037551 Zm00004b037551,Zm00004b037551 unchanged
exon.677955 chr7 176559060 176559240 Zm00004b037556 176559060 176558873 Zm00004b037556 Zm00004b037556,Zm00004b037556 unchanged
exon.677956 chr7 176558656 176558873 Zm00004b037556 176559060 176558873 Zm00004b037556 Zm00004b037556,Zm00004b037556 unchanged
exon.677962 chr7 176562815 176563256 Zm00004b037557 176562815 176560058 Zm00004b037557 Zm00004b037557,Zm00004b037557 unchanged
exon.677963 chr7 176560666 176560865 Zm00004b037557 176562815 176560058 Zm00004b037557 Zm00004b037557,Zm00004b037557 unchanged
exon.677964 chr7 176560325 176560514 Zm00004b037557 176562815 176560058 Zm00004b037557 Zm00004b037557,Zm00004b037557 unchanged
exon.677965 chr7 176559628 176560058 Zm00004b037557 176562815 176560058 Zm00004b037557 Zm00004b037557,Zm00004b037557 unchanged
exon.678128 chr7 176792976 176793914 Zm00004b037561 176792976 176793914 Zm00004b037561 Zm00004b037561,Zm00004b037561 unchanged
exon.678152 chr7 176833914 176834246 Zm00004b037563 176833914 176824337 Zm00004b037563 Zm00004b037563,Zm00004b037563 unchanged
exon.678153 chr7 176832793 176833036 Zm00004b037563 176833914 176824337 Zm00004b037563 Zm00004b037563,Zm00004b037563 unchanged
exon.678154 chr7 176832247 176832492 Zm00004b037563 176833914 176824337 Zm00004b037563 Zm00004b037563,Zm00004b037563 unchanged
exon.678155 chr7 176832101 176832154 Zm00004b037563 176833914 176824337 Zm00004b037563 Zm00004b037563,Zm00004b037563 unchanged
exon.678156 chr7 176825574 176825834 Zm00004b037563 176833914 176824337 Zm00004b037563 Zm00004b037563,Zm00004b037563 unchanged
exon.678157 chr7 176825444 176825496 Zm00004b037563 176833914 176824337 Zm00004b037563 Zm00004b037563,Zm00004b037563 unchanged
exon.678158 chr7 176825244 176825358 Zm00004b037563 176833914 176824337 Zm00004b037563 Zm00004b037563,Zm00004b037563 unchanged
exon.678159 chr7 176824892 176825146 Zm00004b037563 176833914 176824337 Zm00004b037563 Zm00004b037563,Zm00004b037563 unchanged
exon.678160 chr7 176822833 176824337 Zm00004b037563 176833914 176824337 Zm00004b037563 Zm00004b037563,Zm00004b037563 unchanged
exon.678427 chr7 176964073 176966337 Zm00004b037566 176964073 176966337 Zm00004b037566 Zm00004b037566,Zm00004b037566 unchanged
exon.678429 chr7 176986680 176987003 Zm00004b037567 176986680 176987003 Zm00004b037567 Zm00004b037567,Zm00004b037567 unchanged
exon.678478 chr7 177025562 177025942 Zm00004b037571 177025562 177025942 Zm00004b037571 Zm00004b037571,Zm00004b037571 unchanged
exon.678670 chr7 177152512 177152847 Zm00004b037580 177152512 177154686 Zm00004b037580 Zm00004b037580,Zm00004b037580 unchanged
exon.678671 chr7 177153991 177154686 Zm00004b037580 177152512 177154686 Zm00004b037580 Zm00004b037580,Zm00004b037580 unchanged
exon.678689 chr7 177196065 177196374 Zm00004b037582 177196065 177195964 Zm00004b037582 Zm00004b037582,Zm00004b037582 unchanged
exon.678690 chr7 177195149 177195964 Zm00004b037582 177196065 177195964 Zm00004b037582 Zm00004b037582,Zm00004b037582 unchanged
exon.678713 chr7 177258063 177258260 Zm00004b037586 177258063 177259651 Zm00004b037586 Zm00004b037586,Zm00004b037586 unchanged
exon.678714 chr7 177258476 177258673 Zm00004b037586 177258063 177259651 Zm00004b037586 Zm00004b037586,Zm00004b037586 unchanged
exon.678715 chr7 177258787 177259651 Zm00004b037586 177258063 177259651 Zm00004b037586 Zm00004b037586,Zm00004b037586 unchanged
exon.678761 chr7 177477063 177478379 Zm00004b037590 177477063 177478379 Zm00004b037590 Zm00004b037590,Zm00004b037590 unchanged
exon.678790 chr7 177569741 177570481 Zm00004b037594 177569741 177570481 Zm00004b037594 Zm00004b037594,Zm00004b037594 unchanged
exon.678825 chr7 177574266 177574641 Zm00004b037595 177574266 177578857 Zm00004b037595 Zm00004b037595,Zm00004b037595 unchanged
exon.678826 chr7 177574730 177574788 Zm00004b037595 177574266 177578857 Zm00004b037595 Zm00004b037595,Zm00004b037595 unchanged
exon.678827 chr7 177575147 177575203 Zm00004b037595 177574266 177578857 Zm00004b037595 Zm00004b037595,Zm00004b037595 unchanged
exon.678828 chr7 177575292 177575326 Zm00004b037595 177574266 177578857 Zm00004b037595 Zm00004b037595,Zm00004b037595 unchanged
exon.678829 chr7 177575918 177576021 Zm00004b037595 177574266 177578857 Zm00004b037595 Zm00004b037595,Zm00004b037595 unchanged
exon.678830 chr7 177576120 177576192 Zm00004b037595 177574266 177578857 Zm00004b037595 Zm00004b037595,Zm00004b037595 unchanged
exon.678831 chr7 177576362 177576420 Zm00004b037595 177574266 177578857 Zm00004b037595 Zm00004b037595,Zm00004b037595 unchanged
exon.678832 chr7 177576523 177576588 Zm00004b037595 177574266 177578857 Zm00004b037595 Zm00004b037595,Zm00004b037595 unchanged
exon.678833 chr7 177576696 177576940 Zm00004b037595 177574266 177578857 Zm00004b037595 Zm00004b037595,Zm00004b037595 unchanged
exon.678834 chr7 177577044 177577126 Zm00004b037595 177574266 177578857 Zm00004b037595 Zm00004b037595,Zm00004b037595 unchanged
exon.678835 chr7 177577356 177577446 Zm00004b037595 177574266 177578857 Zm00004b037595 Zm00004b037595,Zm00004b037595 unchanged
exon.678836 chr7 177577654 177577712 Zm00004b037595 177574266 177578857 Zm00004b037595 Zm00004b037595,Zm00004b037595 unchanged
exon.678837 chr7 177578151 177578291 Zm00004b037595 177574266 177578857 Zm00004b037595 Zm00004b037595,Zm00004b037595 unchanged
exon.678838 chr7 177578385 177578857 Zm00004b037595 177574266 177578857 Zm00004b037595 Zm00004b037595,Zm00004b037595 unchanged
exon.678886 chr7 177587182 177587722 Zm00004b037596 177587182 177581804 Zm00004b037596 Zm00004b037596,Zm00004b037596 unchanged
exon.678887 chr7 177585344 177585529 Zm00004b037596 177587182 177581804 Zm00004b037596 Zm00004b037596,Zm00004b037596 unchanged
exon.678888 chr7 177585105 177585197 Zm00004b037596 177587182 177581804 Zm00004b037596 Zm00004b037596,Zm00004b037596 unchanged
exon.678889 chr7 177584846 177585028 Zm00004b037596 177587182 177581804 Zm00004b037596 Zm00004b037596,Zm00004b037596 unchanged
exon.678890 chr7 177584648 177584741 Zm00004b037596 177587182 177581804 Zm00004b037596 Zm00004b037596,Zm00004b037596 unchanged
exon.678891 chr7 177582856 177583997 Zm00004b037596 177587182 177581804 Zm00004b037596 Zm00004b037596,Zm00004b037596 unchanged
exon.678892 chr7 177581936 177582513 Zm00004b037596 177587182 177581804 Zm00004b037596 Zm00004b037596,Zm00004b037596 unchanged
exon.678893 chr7 177581186 177581804 Zm00004b037596 177587182 177581804 Zm00004b037596 Zm00004b037596,Zm00004b037596 unchanged
exon.679025 chr7 177842212 177842814 Zm00004b037601 177842212 177839310 Zm00004b037601 Zm00004b037601,Zm00004b037601 unchanged
exon.679026 chr7 177839792 177839896 Zm00004b037601 177842212 177839310 Zm00004b037601 Zm00004b037601,Zm00004b037601 unchanged
exon.679027 chr7 177838459 177839310 Zm00004b037601 177842212 177839310 Zm00004b037601 Zm00004b037601,Zm00004b037601 unchanged
exon.679097 chr7 177872028 177872474 Zm00004b037603 177872028 177870963 Zm00004b037603 Zm00004b037603,Zm00004b037603 unchanged
exon.679098 chr7 177871070 177871241 Zm00004b037603 177872028 177870963 Zm00004b037603 Zm00004b037603,Zm00004b037603 unchanged
exon.679099 chr7 177868623 177870963 Zm00004b037603 177872028 177870963 Zm00004b037603 Zm00004b037603,Zm00004b037603 unchanged
exon.679214 chr7 177955766 177956166 Zm00004b037607 177955766 177957275 Zm00004b037607 Zm00004b037607,Zm00004b037607 unchanged
exon.679215 chr7 177956261 177956467 Zm00004b037607 177955766 177957275 Zm00004b037607 Zm00004b037607,Zm00004b037607 unchanged
exon.679216 chr7 177956543 177956604 Zm00004b037607 177955766 177957275 Zm00004b037607 Zm00004b037607,Zm00004b037607 unchanged
exon.679217 chr7 177957184 177957275 Zm00004b037607 177955766 177957275 Zm00004b037607 Zm00004b037607,Zm00004b037607 unchanged
exon.679327 chr7 178131100 178131212 Zm00004b037611 178131100 178139950 Zm00004b037611 Zm00004b037611,Zm00004b037611 unchanged
exon.679328 chr7 178131242 178131458 Zm00004b037611 178131100 178139950 Zm00004b037611 Zm00004b037611,Zm00004b037611 unchanged
exon.679329 chr7 178131698 178131729 Zm00004b037611 178131100 178139950 Zm00004b037611 Zm00004b037611,Zm00004b037611 unchanged
exon.679330 chr7 178133405 178133531 Zm00004b037611 178131100 178139950 Zm00004b037611 Zm00004b037611,Zm00004b037611 unchanged
exon.679331 chr7 178134510 178134571 Zm00004b037611 178131100 178139950 Zm00004b037611 Zm00004b037611,Zm00004b037611 unchanged
exon.679332 chr7 178135059 178135339 Zm00004b037611 178131100 178139950 Zm00004b037611 Zm00004b037611,Zm00004b037611 unchanged
exon.679333 chr7 178135559 178135913 Zm00004b037611 178131100 178139950 Zm00004b037611 Zm00004b037611,Zm00004b037611 unchanged
exon.679334 chr7 178135997 178136539 Zm00004b037611 178131100 178139950 Zm00004b037611 Zm00004b037611,Zm00004b037611 unchanged
exon.679335 chr7 178136824 178137093 Zm00004b037611 178131100 178139950 Zm00004b037611 Zm00004b037611,Zm00004b037611 unchanged
exon.679336 chr7 178139159 178139950 Zm00004b037611 178131100 178139950 Zm00004b037611 Zm00004b037611,Zm00004b037611 unchanged
exon.679446 chr7 178155816 178155856 Zm00004b037613 178155816 178153286 Zm00004b037613 Zm00004b037613,Zm00004b037613 unchanged
exon.679447 chr7 178154456 178154634 Zm00004b037613 178155816 178153286 Zm00004b037613 Zm00004b037613,Zm00004b037613 unchanged
exon.679448 chr7 178154204 178154267 Zm00004b037613 178155816 178153286 Zm00004b037613 Zm00004b037613,Zm00004b037613 unchanged
exon.679449 chr7 178153933 178154085 Zm00004b037613 178155816 178153286 Zm00004b037613 Zm00004b037613,Zm00004b037613 unchanged
exon.679450 chr7 178153214 178153286 Zm00004b037613 178155816 178153286 Zm00004b037613 Zm00004b037613,Zm00004b037613 unchanged
exon.679553 chr7 178285703 178285856 Zm00004b037616 178285703 178281066 Zm00004b037616 Zm00004b037616,Zm00004b037616 unchanged
exon.679554 chr7 178285365 178285623 Zm00004b037616 178285703 178281066 Zm00004b037616 Zm00004b037616,Zm00004b037616 unchanged
exon.679555 chr7 178284983 178285179 Zm00004b037616 178285703 178281066 Zm00004b037616 Zm00004b037616,Zm00004b037616 unchanged
exon.679556 chr7 178283822 178284188 Zm00004b037616 178285703 178281066 Zm00004b037616 Zm00004b037616,Zm00004b037616 unchanged
exon.679557 chr7 178281695 178282011 Zm00004b037616 178285703 178281066 Zm00004b037616 Zm00004b037616,Zm00004b037616 unchanged
exon.679558 chr7 178279951 178281066 Zm00004b037616 178285703 178281066 Zm00004b037616 Zm00004b037616,Zm00004b037616 unchanged
exon.679597 chr7 178473042 178473511 Zm00004b037621 178473042 178475087 Zm00004b037621 Zm00004b037621,Zm00004b037621 unchanged
exon.679598 chr7 178473747 178473923 Zm00004b037621 178473042 178475087 Zm00004b037621 Zm00004b037621,Zm00004b037621 unchanged
exon.679599 chr7 178474040 178474204 Zm00004b037621 178473042 178475087 Zm00004b037621 Zm00004b037621,Zm00004b037621 unchanged
exon.679600 chr7 178474318 178475087 Zm00004b037621 178473042 178475087 Zm00004b037621 Zm00004b037621,Zm00004b037621 unchanged
exon.679606 chr7 178487565 178488380 Zm00004b037622 178487565 178490090 Zm00004b037622 Zm00004b037622,Zm00004b037622 unchanged
exon.679607 chr7 178489221 178490090 Zm00004b037622 178487565 178490090 Zm00004b037622 Zm00004b037622,Zm00004b037622 unchanged
exon.679610 chr7 178493615 178494922 Zm00004b037623 178493615 178494922 Zm00004b037623 Zm00004b037623,Zm00004b037623 unchanged
exon.679783 chr7 178689233 178689250 Zm00004b037629 178689233 178694002 Zm00004b037629 Zm00004b037629,Zm00004b037629 unchanged
exon.679784 chr7 178689792 178689905 Zm00004b037629 178689233 178694002 Zm00004b037629 Zm00004b037629,Zm00004b037629 unchanged
exon.679785 chr7 178691135 178691163 Zm00004b037629 178689233 178694002 Zm00004b037629 Zm00004b037629,Zm00004b037629 unchanged
exon.679786 chr7 178692708 178692795 Zm00004b037629 178689233 178694002 Zm00004b037629 Zm00004b037629,Zm00004b037629 unchanged
exon.679787 chr7 178692961 178693037 Zm00004b037629 178689233 178694002 Zm00004b037629 Zm00004b037629,Zm00004b037629 unchanged
exon.679788 chr7 178693230 178693393 Zm00004b037629 178689233 178694002 Zm00004b037629 Zm00004b037629,Zm00004b037629 unchanged
exon.679789 chr7 178693468 178693595 Zm00004b037629 178689233 178694002 Zm00004b037629 Zm00004b037629,Zm00004b037629 unchanged
exon.679790 chr7 178693691 178694002 Zm00004b037629 178689233 178694002 Zm00004b037629 Zm00004b037629,Zm00004b037629 unchanged
exon.679961 chr7 178906967 178907257 Zm00004b037638 178906967 178908095 Zm00004b037638 Zm00004b037638,Zm00004b037638 unchanged
exon.679962 chr7 178907394 178908095 Zm00004b037638 178906967 178908095 Zm00004b037638 Zm00004b037638,Zm00004b037638 unchanged
exon.680114 chr7 179060133 179060237 Zm00004b037646 179060133 179060043 Zm00004b037646 Zm00004b037646,Zm00004b037646 unchanged
exon.680115 chr7 179058941 179060043 Zm00004b037646 179060133 179060043 Zm00004b037646 Zm00004b037646,Zm00004b037646 unchanged
exon.680440 chr7 179289432 179289461 Zm00004b037657 179289432 179283537 Zm00004b037657 Zm00004b037657,Zm00004b037657 unchanged
exon.680441 chr7 179288902 179289301 Zm00004b037657 179289432 179283537 Zm00004b037657 Zm00004b037657,Zm00004b037657 unchanged
exon.680442 chr7 179288723 179288812 Zm00004b037657 179289432 179283537 Zm00004b037657 Zm00004b037657,Zm00004b037657 unchanged
exon.680443 chr7 179288502 179288606 Zm00004b037657 179289432 179283537 Zm00004b037657 Zm00004b037657,Zm00004b037657 unchanged
exon.680444 chr7 179288014 179288115 Zm00004b037657 179289432 179283537 Zm00004b037657 Zm00004b037657,Zm00004b037657 unchanged
exon.680445 chr7 179287497 179287581 Zm00004b037657 179289432 179283537 Zm00004b037657 Zm00004b037657,Zm00004b037657 unchanged
exon.680446 chr7 179286993 179287059 Zm00004b037657 179289432 179283537 Zm00004b037657 Zm00004b037657,Zm00004b037657 unchanged
exon.680447 chr7 179286838 179286882 Zm00004b037657 179289432 179283537 Zm00004b037657 Zm00004b037657,Zm00004b037657 unchanged
exon.680448 chr7 179284002 179286689 Zm00004b037657 179289432 179283537 Zm00004b037657 Zm00004b037657,Zm00004b037657 unchanged
exon.680449 chr7 179283667 179283883 Zm00004b037657 179289432 179283537 Zm00004b037657 Zm00004b037657,Zm00004b037657 unchanged
exon.680450 chr7 179282409 179283537 Zm00004b037657 179289432 179283537 Zm00004b037657 Zm00004b037657,Zm00004b037657 unchanged
exon.680550 chr7 179390060 179390367 Zm00004b037660 179390060 179394564 Zm00004b037660 Zm00004b037660,Zm00004b037660 unchanged
exon.680551 chr7 179390489 179390803 Zm00004b037660 179390060 179394564 Zm00004b037660 Zm00004b037660,Zm00004b037660 unchanged
exon.680552 chr7 179390918 179391615 Zm00004b037660 179390060 179394564 Zm00004b037660 Zm00004b037660,Zm00004b037660 unchanged
exon.680553 chr7 179391742 179391839 Zm00004b037660 179390060 179394564 Zm00004b037660 Zm00004b037660,Zm00004b037660 unchanged
exon.680554 chr7 179392399 179392500 Zm00004b037660 179390060 179394564 Zm00004b037660 Zm00004b037660,Zm00004b037660 unchanged
exon.680555 chr7 179392578 179394564 Zm00004b037660 179390060 179394564 Zm00004b037660 Zm00004b037660,Zm00004b037660 unchanged
exon.680675 chr7 179558882 179559286 Zm00004b037667 179558882 179558814 Zm00004b037667 Zm00004b037667,Zm00004b037667 unchanged
exon.680676 chr7 179558047 179558814 Zm00004b037667 179558882 179558814 Zm00004b037667 Zm00004b037667,Zm00004b037667 unchanged
exon.680685 chr7 179560949 179561129 Zm00004b037668 179560949 179566748 Zm00004b037668 Zm00004b037668,Zm00004b037668 unchanged
exon.680686 chr7 179561256 179561509 Zm00004b037668 179560949 179566748 Zm00004b037668 Zm00004b037668,Zm00004b037668 unchanged
exon.680687 chr7 179562948 179563165 Zm00004b037668 179560949 179566748 Zm00004b037668 Zm00004b037668,Zm00004b037668 unchanged
exon.680688 chr7 179563370 179564164 Zm00004b037668 179560949 179566748 Zm00004b037668 Zm00004b037668,Zm00004b037668 unchanged
exon.680689 chr7 179564247 179565115 Zm00004b037668 179560949 179566748 Zm00004b037668 Zm00004b037668,Zm00004b037668 unchanged
exon.680690 chr7 179565425 179565857 Zm00004b037668 179560949 179566748 Zm00004b037668 Zm00004b037668,Zm00004b037668 unchanged
exon.680691 chr7 179565984 179566748 Zm00004b037668 179560949 179566748 Zm00004b037668 Zm00004b037668,Zm00004b037668 unchanged
exon.680699 chr7 179567734 179569563 Zm00004b037669 179567734 179569563 Zm00004b037669 Zm00004b037669,Zm00004b037669 unchanged
exon.680763 chr7 179588234 179589155 Zm00004b037672 179588234 179588146 Zm00004b037672 Zm00004b037672,Zm00004b037672 unchanged
exon.680764 chr7 179587380 179588146 Zm00004b037672 179588234 179588146 Zm00004b037672 Zm00004b037672,Zm00004b037672 unchanged
exon.681557 chr7 179698617 179699203 Zm00004b037678 179698617 179702810 Zm00004b037678 Zm00004b037678,Zm00004b037678 unchanged
exon.681558 chr7 179700512 179700571 Zm00004b037678 179698617 179702810 Zm00004b037678 Zm00004b037678,Zm00004b037678 unchanged
exon.681559 chr7 179700657 179700830 Zm00004b037678 179698617 179702810 Zm00004b037678 Zm00004b037678,Zm00004b037678 unchanged
exon.681560 chr7 179700929 179701038 Zm00004b037678 179698617 179702810 Zm00004b037678 Zm00004b037678,Zm00004b037678 unchanged
exon.681561 chr7 179701161 179702810 Zm00004b037678 179698617 179702810 Zm00004b037678 Zm00004b037678,Zm00004b037678 unchanged
exon.681732 chr7 180040381 180040869 Zm00004b037688 180040381 180043270 Zm00004b037688 Zm00004b037688,Zm00004b037688 unchanged
exon.681733 chr7 180041058 180041190 Zm00004b037688 180040381 180043270 Zm00004b037688 Zm00004b037688,Zm00004b037688 unchanged
exon.681734 chr7 180041268 180041734 Zm00004b037688 180040381 180043270 Zm00004b037688 Zm00004b037688,Zm00004b037688 unchanged
exon.681735 chr7 180041818 180041953 Zm00004b037688 180040381 180043270 Zm00004b037688 Zm00004b037688,Zm00004b037688 unchanged
exon.681736 chr7 180042029 180042102 Zm00004b037688 180040381 180043270 Zm00004b037688 Zm00004b037688,Zm00004b037688 unchanged
exon.681737 chr7 180042193 180042295 Zm00004b037688 180040381 180043270 Zm00004b037688 Zm00004b037688,Zm00004b037688 unchanged
exon.681738 chr7 180042394 180042451 Zm00004b037688 180040381 180043270 Zm00004b037688 Zm00004b037688,Zm00004b037688 unchanged
exon.681739 chr7 180042541 180042612 Zm00004b037688 180040381 180043270 Zm00004b037688 Zm00004b037688,Zm00004b037688 unchanged
exon.681740 chr7 180042719 180043270 Zm00004b037688 180040381 180043270 Zm00004b037688 Zm00004b037688,Zm00004b037688 unchanged
exon.681783 chr7 180109477 180109788 Zm00004b037692 180109477 180109788 Zm00004b037692 Zm00004b037692,Zm00004b037692 unchanged
exon.681786 chr7 180113042 180113242 Zm00004b037693 180113042 180113711 Zm00004b037693 Zm00004b037693,Zm00004b037693 unchanged
exon.681787 chr7 180113338 180113711 Zm00004b037693 180113042 180113711 Zm00004b037693 Zm00004b037693,Zm00004b037693 unchanged
exon.681853 chr7 180274059 180274557 Zm00004b037697 180274059 180268402 Zm00004b037697 Zm00004b037697,Zm00004b037697 unchanged
exon.681854 chr7 180271626 180271699 Zm00004b037697 180274059 180268402 Zm00004b037697 Zm00004b037697,Zm00004b037697 unchanged
exon.681855 chr7 180271361 180271433 Zm00004b037697 180274059 180268402 Zm00004b037697 Zm00004b037697,Zm00004b037697 unchanged
exon.681856 chr7 180270808 180271048 Zm00004b037697 180274059 180268402 Zm00004b037697 Zm00004b037697,Zm00004b037697 unchanged
exon.681857 chr7 180268137 180268402 Zm00004b037697 180274059 180268402 Zm00004b037697 Zm00004b037697,Zm00004b037697 unchanged
exon.681872 chr7 180305933 180307870 Zm00004b037699 180305933 180300473 Zm00004b037699 Zm00004b037699,Zm00004b037699 unchanged
exon.681873 chr7 180303497 180303640 Zm00004b037699 180305933 180300473 Zm00004b037699 Zm00004b037699,Zm00004b037699 unchanged
exon.681874 chr7 180302922 180303046 Zm00004b037699 180305933 180300473 Zm00004b037699 Zm00004b037699,Zm00004b037699 unchanged
exon.681875 chr7 180300814 180300909 Zm00004b037699 180305933 180300473 Zm00004b037699 Zm00004b037699,Zm00004b037699 unchanged
exon.681876 chr7 180299908 180300473 Zm00004b037699 180305933 180300473 Zm00004b037699 Zm00004b037699,Zm00004b037699 unchanged
exon.681993 chr7 180308618 180308765 Zm00004b037701 180308618 180310635 Zm00004b037701 Zm00004b037701,Zm00004b037701 unchanged
exon.681994 chr7 180308901 180309302 Zm00004b037701 180308618 180310635 Zm00004b037701 Zm00004b037701,Zm00004b037701 unchanged
exon.681995 chr7 180309387 180309517 Zm00004b037701 180308618 180310635 Zm00004b037701 Zm00004b037701,Zm00004b037701 unchanged
exon.681996 chr7 180309580 180309798 Zm00004b037701 180308618 180310635 Zm00004b037701 Zm00004b037701,Zm00004b037701 unchanged
exon.681997 chr7 180309891 180310146 Zm00004b037701 180308618 180310635 Zm00004b037701 Zm00004b037701,Zm00004b037701 unchanged
exon.681998 chr7 180310227 180310635 Zm00004b037701 180308618 180310635 Zm00004b037701 Zm00004b037701,Zm00004b037701 unchanged
exon.682016 chr7 180334257 180335128 Zm00004b037703 180334257 180335128 Zm00004b037703 Zm00004b037703,Zm00004b037703 unchanged
exon.682019 chr7 180356699 180357240 Zm00004b037704 180356699 180359172 Zm00004b037704 Zm00004b037704,Zm00004b037704 unchanged
exon.682020 chr7 180358575 180359172 Zm00004b037704 180356699 180359172 Zm00004b037704 Zm00004b037704,Zm00004b037704 unchanged
exon.682088 chr7 180429553 180429630 Zm00004b037708 180429553 180426813 Zm00004b037708 Zm00004b037708,Zm00004b037708 unchanged
exon.682089 chr7 180429371 180429455 Zm00004b037708 180429553 180426813 Zm00004b037708 Zm00004b037708,Zm00004b037708 unchanged
exon.682090 chr7 180429146 180429264 Zm00004b037708 180429553 180426813 Zm00004b037708 Zm00004b037708,Zm00004b037708 unchanged
exon.682091 chr7 180428876 180429043 Zm00004b037708 180429553 180426813 Zm00004b037708 Zm00004b037708,Zm00004b037708 unchanged
exon.682092 chr7 180428613 180428794 Zm00004b037708 180429553 180426813 Zm00004b037708 Zm00004b037708,Zm00004b037708 unchanged
exon.682093 chr7 180428396 180428505 Zm00004b037708 180429553 180426813 Zm00004b037708 Zm00004b037708,Zm00004b037708 unchanged
exon.682094 chr7 180428181 180428290 Zm00004b037708 180429553 180426813 Zm00004b037708 Zm00004b037708,Zm00004b037708 unchanged
exon.682095 chr7 180427838 180427945 Zm00004b037708 180429553 180426813 Zm00004b037708 Zm00004b037708,Zm00004b037708 unchanged
exon.682096 chr7 180427634 180427735 Zm00004b037708 180429553 180426813 Zm00004b037708 Zm00004b037708,Zm00004b037708 unchanged
exon.682097 chr7 180427377 180427522 Zm00004b037708 180429553 180426813 Zm00004b037708 Zm00004b037708,Zm00004b037708 unchanged
exon.682098 chr7 180426942 180427287 Zm00004b037708 180429553 180426813 Zm00004b037708 Zm00004b037708,Zm00004b037708 unchanged
exon.682099 chr7 180426264 180426813 Zm00004b037708 180429553 180426813 Zm00004b037708 Zm00004b037708,Zm00004b037708 unchanged
exon.682285 chr7 180851802 180852343 Zm00004b037718 180851802 180854250 Zm00004b037718 Zm00004b037718,Zm00004b037718 unchanged
exon.682286 chr7 180852364 180853241 Zm00004b037718 180851802 180854250 Zm00004b037718 Zm00004b037718,Zm00004b037718 unchanged
exon.682287 chr7 180853330 180853743 Zm00004b037718 180851802 180854250 Zm00004b037718 Zm00004b037718,Zm00004b037718 unchanged
exon.682288 chr7 180853941 180854250 Zm00004b037718 180851802 180854250 Zm00004b037718 Zm00004b037718,Zm00004b037718 unchanged
exon.682295 chr7 180883623 180883915 Zm00004b037719 180883623 180882211 Zm00004b037719 Zm00004b037719,Zm00004b037719 unchanged
exon.682296 chr7 180883111 180883525 Zm00004b037719 180883623 180882211 Zm00004b037719 Zm00004b037719,Zm00004b037719 unchanged
exon.682297 chr7 180881558 180882211 Zm00004b037719 180883623 180882211 Zm00004b037719 Zm00004b037719,Zm00004b037719 unchanged
exon.682318 chr7 180961442 180961699 Zm00004b037721 180961442 180952925 Zm00004b037721 Zm00004b037721,Zm00004b037721 unchanged
exon.682319 chr7 180954682 180954757 Zm00004b037721 180961442 180952925 Zm00004b037721 Zm00004b037721,Zm00004b037721 unchanged
exon.682320 chr7 180954488 180954535 Zm00004b037721 180961442 180952925 Zm00004b037721 Zm00004b037721,Zm00004b037721 unchanged
exon.682321 chr7 180953833 180953856 Zm00004b037721 180961442 180952925 Zm00004b037721 Zm00004b037721,Zm00004b037721 unchanged
exon.682322 chr7 180953562 180953744 Zm00004b037721 180961442 180952925 Zm00004b037721 Zm00004b037721,Zm00004b037721 unchanged
exon.682323 chr7 180953001 180953076 Zm00004b037721 180961442 180952925 Zm00004b037721 Zm00004b037721,Zm00004b037721 unchanged
exon.682324 chr7 180952341 180952925 Zm00004b037721 180961442 180952925 Zm00004b037721 Zm00004b037721,Zm00004b037721 unchanged
exon.682369 chr8 30508 30774 Zm00004b024543 30508 30774 Zm00004b024543 Zm00004b024543,Zm00004b024543 unchanged
exon.682962 chr8 637934 638138 Zm00004b024556 637934 645170 Zm00004b024556 Zm00004b024556,Zm00004b024556 unchanged
exon.682963 chr8 638698 639237 Zm00004b024556 637934 645170 Zm00004b024556 Zm00004b024556,Zm00004b024556 unchanged
exon.682964 chr8 639310 639707 Zm00004b024556 637934 645170 Zm00004b024556 Zm00004b024556,Zm00004b024556 unchanged
exon.682965 chr8 639784 641227 Zm00004b024556 637934 645170 Zm00004b024556 Zm00004b024556,Zm00004b024556 unchanged
exon.682966 chr8 641418 641691 Zm00004b024556 637934 645170 Zm00004b024556 Zm00004b024556,Zm00004b024556 unchanged
exon.682967 chr8 641785 642620 Zm00004b024556 637934 645170 Zm00004b024556 Zm00004b024556,Zm00004b024556 unchanged
exon.682968 chr8 642703 642969 Zm00004b024556 637934 645170 Zm00004b024556 Zm00004b024556,Zm00004b024556 unchanged
exon.682969 chr8 643156 643419 Zm00004b024556 637934 645170 Zm00004b024556 Zm00004b024556,Zm00004b024556 unchanged
exon.682970 chr8 643529 643822 Zm00004b024556 637934 645170 Zm00004b024556 Zm00004b024556,Zm00004b024556 unchanged
exon.682971 chr8 643931 645170 Zm00004b024556 637934 645170 Zm00004b024556 Zm00004b024556,Zm00004b024556 unchanged
exon.683144 chr8 927712 927893 Zm00004b024561 927712 921794 Zm00004b024561 Zm00004b024561,Zm00004b024561 unchanged
exon.683145 chr8 921185 921794 Zm00004b024561 927712 921794 Zm00004b024561 Zm00004b024561,Zm00004b024561 unchanged
exon.683151 chr8 958718 959201 Zm00004b024563 958718 959825 Zm00004b024563 Zm00004b024563,Zm00004b024563 unchanged
exon.683152 chr8 959330 959825 Zm00004b024563 958718 959825 Zm00004b024563 Zm00004b024563,Zm00004b024563 unchanged
exon.683355 chr8 1352482 1353422 Zm00004b024575 1352482 1347494 Zm00004b024575 Zm00004b024575,Zm00004b024575 unchanged
exon.683356 chr8 1352213 1352303 Zm00004b024575 1352482 1347494 Zm00004b024575 Zm00004b024575,Zm00004b024575 unchanged
exon.683357 chr8 1351041 1351311 Zm00004b024575 1352482 1347494 Zm00004b024575 Zm00004b024575,Zm00004b024575 unchanged
exon.683358 chr8 1350652 1350949 Zm00004b024575 1352482 1347494 Zm00004b024575 Zm00004b024575,Zm00004b024575 unchanged
exon.683359 chr8 1350146 1350341 Zm00004b024575 1352482 1347494 Zm00004b024575 Zm00004b024575,Zm00004b024575 unchanged
exon.683360 chr8 1349928 1350059 Zm00004b024575 1352482 1347494 Zm00004b024575 Zm00004b024575,Zm00004b024575 unchanged
exon.683361 chr8 1349696 1349844 Zm00004b024575 1352482 1347494 Zm00004b024575 Zm00004b024575,Zm00004b024575 unchanged
exon.683362 chr8 1348695 1348763 Zm00004b024575 1352482 1347494 Zm00004b024575 Zm00004b024575,Zm00004b024575 unchanged
exon.683363 chr8 1347401 1347494 Zm00004b024575 1352482 1347494 Zm00004b024575 Zm00004b024575,Zm00004b024575 unchanged
exon.683384 chr8 1393306 1394446 Zm00004b024578 1393306 1392742 Zm00004b024578 Zm00004b024578,Zm00004b024578 unchanged
exon.683385 chr8 1390473 1392742 Zm00004b024578 1393306 1392742 Zm00004b024578 Zm00004b024578,Zm00004b024578 unchanged
exon.683446 chr8 1522096 1522566 Zm00004b024585 1522096 1522566 Zm00004b024585 Zm00004b024585,Zm00004b024585 unchanged
exon.683587 chr8 1674188 1674658 Zm00004b024592 1674188 1674658 Zm00004b024592 Zm00004b024592,Zm00004b024592 unchanged
exon.683705 chr8 1783460 1783790 Zm00004b024595 1783460 1782827 Zm00004b024595 Zm00004b024595,Zm00004b024595 unchanged
exon.683706 chr8 1782890 1783381 Zm00004b024595 1783460 1782827 Zm00004b024595 Zm00004b024595,Zm00004b024595 unchanged
exon.683707 chr8 1782014 1782827 Zm00004b024595 1783460 1782827 Zm00004b024595 Zm00004b024595,Zm00004b024595 unchanged
exon.683780 chr8 1905742 1906031 Zm00004b024601 1905742 1912629 Zm00004b024601 Zm00004b024601,Zm00004b024601 unchanged
exon.683781 chr8 1906134 1906247 Zm00004b024601 1905742 1912629 Zm00004b024601 Zm00004b024601,Zm00004b024601 unchanged
exon.683782 chr8 1906400 1906495 Zm00004b024601 1905742 1912629 Zm00004b024601 Zm00004b024601,Zm00004b024601 unchanged
exon.683783 chr8 1906681 1906920 Zm00004b024601 1905742 1912629 Zm00004b024601 Zm00004b024601,Zm00004b024601 unchanged
exon.683784 chr8 1907032 1907207 Zm00004b024601 1905742 1912629 Zm00004b024601 Zm00004b024601,Zm00004b024601 unchanged
exon.683785 chr8 1907576 1907671 Zm00004b024601 1905742 1912629 Zm00004b024601 Zm00004b024601,Zm00004b024601 unchanged
exon.683786 chr8 1908356 1908448 Zm00004b024601 1905742 1912629 Zm00004b024601 Zm00004b024601,Zm00004b024601 unchanged
exon.683787 chr8 1909560 1909896 Zm00004b024601 1905742 1912629 Zm00004b024601 Zm00004b024601,Zm00004b024601 unchanged
exon.683788 chr8 1909978 1910082 Zm00004b024601 1905742 1912629 Zm00004b024601 Zm00004b024601,Zm00004b024601 unchanged
exon.683789 chr8 1910169 1910270 Zm00004b024601 1905742 1912629 Zm00004b024601 Zm00004b024601,Zm00004b024601 unchanged
exon.683790 chr8 1910842 1910899 Zm00004b024601 1905742 1912629 Zm00004b024601 Zm00004b024601,Zm00004b024601 unchanged
exon.683791 chr8 1910999 1911067 Zm00004b024601 1905742 1912629 Zm00004b024601 Zm00004b024601,Zm00004b024601 unchanged
exon.683792 chr8 1912224 1912311 Zm00004b024601 1905742 1912629 Zm00004b024601 Zm00004b024601,Zm00004b024601 unchanged
exon.683793 chr8 1912392 1912453 Zm00004b024601 1905742 1912629 Zm00004b024601 Zm00004b024601,Zm00004b024601 unchanged
exon.683794 chr8 1912542 1912629 Zm00004b024601 1905742 1912629 Zm00004b024601 Zm00004b024601,Zm00004b024601 unchanged
exon.683863 chr8 1950203 1950575 Zm00004b024603 1950203 1955038 Zm00004b024603 Zm00004b024603,Zm00004b024603 unchanged
exon.683864 chr8 1952344 1952589 Zm00004b024603 1950203 1955038 Zm00004b024603 Zm00004b024603,Zm00004b024603 unchanged
exon.683865 chr8 1952680 1952775 Zm00004b024603 1950203 1955038 Zm00004b024603 Zm00004b024603,Zm00004b024603 unchanged
exon.683866 chr8 1952854 1953005 Zm00004b024603 1950203 1955038 Zm00004b024603 Zm00004b024603,Zm00004b024603 unchanged
exon.683867 chr8 1954517 1955038 Zm00004b024603 1950203 1955038 Zm00004b024603 Zm00004b024603,Zm00004b024603 unchanged
exon.683902 chr8 2043375 2043585 Zm00004b024606 2043375 2046560 Zm00004b024606 Zm00004b024606,Zm00004b024606 unchanged
exon.683903 chr8 2043689 2043788 Zm00004b024606 2043375 2046560 Zm00004b024606 Zm00004b024606,Zm00004b024606 unchanged
exon.683904 chr8 2044266 2044305 Zm00004b024606 2043375 2046560 Zm00004b024606 Zm00004b024606,Zm00004b024606 unchanged
exon.683905 chr8 2044432 2044450 Zm00004b024606 2043375 2046560 Zm00004b024606 Zm00004b024606,Zm00004b024606 unchanged
exon.683906 chr8 2044638 2044719 Zm00004b024606 2043375 2046560 Zm00004b024606 Zm00004b024606,Zm00004b024606 unchanged
exon.683907 chr8 2045331 2045393 Zm00004b024606 2043375 2046560 Zm00004b024606 Zm00004b024606,Zm00004b024606 unchanged
exon.683908 chr8 2045596 2045673 Zm00004b024606 2043375 2046560 Zm00004b024606 Zm00004b024606,Zm00004b024606 unchanged
exon.683909 chr8 2045935 2045984 Zm00004b024606 2043375 2046560 Zm00004b024606 Zm00004b024606,Zm00004b024606 unchanged
exon.683910 chr8 2046076 2046175 Zm00004b024606 2043375 2046560 Zm00004b024606 Zm00004b024606,Zm00004b024606 unchanged
exon.683911 chr8 2046267 2046365 Zm00004b024606 2043375 2046560 Zm00004b024606 Zm00004b024606,Zm00004b024606 unchanged
exon.683912 chr8 2046468 2046560 Zm00004b024606 2043375 2046560 Zm00004b024606 Zm00004b024606,Zm00004b024606 unchanged
exon.683971 chr8 2119938 2120206 Zm00004b024609 2119938 2108967 Zm00004b024609 Zm00004b024609,Zm00004b024609 unchanged
exon.683972 chr8 2119523 2119704 Zm00004b024609 2119938 2108967 Zm00004b024609 Zm00004b024609,Zm00004b024609 unchanged
exon.683973 chr8 2109999 2110319 Zm00004b024609 2119938 2108967 Zm00004b024609 Zm00004b024609,Zm00004b024609 unchanged
exon.683974 chr8 2109760 2109921 Zm00004b024609 2119938 2108967 Zm00004b024609 Zm00004b024609,Zm00004b024609 unchanged
exon.683975 chr8 2109586 2109660 Zm00004b024609 2119938 2108967 Zm00004b024609 Zm00004b024609,Zm00004b024609 unchanged
exon.683976 chr8 2109353 2109462 Zm00004b024609 2119938 2108967 Zm00004b024609 Zm00004b024609,Zm00004b024609 unchanged
exon.683977 chr8 2109202 2109274 Zm00004b024609 2119938 2108967 Zm00004b024609 Zm00004b024609,Zm00004b024609 unchanged
exon.683978 chr8 2108382 2108967 Zm00004b024609 2119938 2108967 Zm00004b024609 Zm00004b024609,Zm00004b024609 unchanged
exon.684067 chr8 2181316 2181465 Zm00004b024610 2181316 2184453 Zm00004b024610 Zm00004b024610,Zm00004b024610 unchanged
exon.684068 chr8 2181649 2181754 Zm00004b024610 2181316 2184453 Zm00004b024610 Zm00004b024610,Zm00004b024610 unchanged
exon.684069 chr8 2183466 2183567 Zm00004b024610 2181316 2184453 Zm00004b024610 Zm00004b024610,Zm00004b024610 unchanged
exon.684070 chr8 2183892 2183960 Zm00004b024610 2181316 2184453 Zm00004b024610 Zm00004b024610,Zm00004b024610 unchanged
exon.684071 chr8 2184053 2184344 Zm00004b024610 2181316 2184453 Zm00004b024610 Zm00004b024610,Zm00004b024610 unchanged
exon.684072 chr8 2184365 2184453 Zm00004b024610 2181316 2184453 Zm00004b024610 Zm00004b024610,Zm00004b024610 unchanged
exon.684120 chr8 2203203 2204109 Zm00004b024611 2203203 2209273 Zm00004b024611 Zm00004b024611,Zm00004b024611 unchanged
exon.684121 chr8 2204383 2204519 Zm00004b024611 2203203 2209273 Zm00004b024611 Zm00004b024611,Zm00004b024611 unchanged
exon.684122 chr8 2204624 2204686 Zm00004b024611 2203203 2209273 Zm00004b024611 Zm00004b024611,Zm00004b024611 unchanged
exon.684123 chr8 2205003 2205092 Zm00004b024611 2203203 2209273 Zm00004b024611 Zm00004b024611,Zm00004b024611 unchanged
exon.684124 chr8 2205386 2205569 Zm00004b024611 2203203 2209273 Zm00004b024611 Zm00004b024611,Zm00004b024611 unchanged
exon.684125 chr8 2205988 2206192 Zm00004b024611 2203203 2209273 Zm00004b024611 Zm00004b024611,Zm00004b024611 unchanged
exon.684126 chr8 2206428 2207269 Zm00004b024611 2203203 2209273 Zm00004b024611 Zm00004b024611,Zm00004b024611 unchanged
exon.684127 chr8 2207855 2208424 Zm00004b024611 2203203 2209273 Zm00004b024611 Zm00004b024611,Zm00004b024611 unchanged
exon.684128 chr8 2208528 2208593 Zm00004b024611 2203203 2209273 Zm00004b024611 Zm00004b024611,Zm00004b024611 unchanged
exon.684129 chr8 2208729 2209273 Zm00004b024611 2203203 2209273 Zm00004b024611 Zm00004b024611,Zm00004b024611 unchanged
exon.684265 chr8 2235476 2236569 Zm00004b024612 2235476 2242885 Zm00004b024612 Zm00004b024612,Zm00004b024612 unchanged
exon.684266 chr8 2237366 2237597 Zm00004b024612 2235476 2242885 Zm00004b024612 Zm00004b024612,Zm00004b024612 unchanged
exon.684267 chr8 2237686 2237891 Zm00004b024612 2235476 2242885 Zm00004b024612 Zm00004b024612,Zm00004b024612 unchanged
exon.684268 chr8 2237981 2238202 Zm00004b024612 2235476 2242885 Zm00004b024612 Zm00004b024612,Zm00004b024612 unchanged
exon.684269 chr8 2238319 2238455 Zm00004b024612 2235476 2242885 Zm00004b024612 Zm00004b024612,Zm00004b024612 unchanged
exon.684270 chr8 2238556 2238653 Zm00004b024612 2235476 2242885 Zm00004b024612 Zm00004b024612,Zm00004b024612 unchanged
exon.684271 chr8 2238757 2238854 Zm00004b024612 2235476 2242885 Zm00004b024612 Zm00004b024612,Zm00004b024612 unchanged
exon.684272 chr8 2238991 2239141 Zm00004b024612 2235476 2242885 Zm00004b024612 Zm00004b024612,Zm00004b024612 unchanged
exon.684273 chr8 2239234 2239350 Zm00004b024612 2235476 2242885 Zm00004b024612 Zm00004b024612,Zm00004b024612 unchanged
exon.684274 chr8 2239494 2239601 Zm00004b024612 2235476 2242885 Zm00004b024612 Zm00004b024612,Zm00004b024612 unchanged
exon.684275 chr8 2239694 2239756 Zm00004b024612 2235476 2242885 Zm00004b024612 Zm00004b024612,Zm00004b024612 unchanged
exon.684276 chr8 2239838 2239951 Zm00004b024612 2235476 2242885 Zm00004b024612 Zm00004b024612,Zm00004b024612 unchanged
exon.684277 chr8 2240053 2240218 Zm00004b024612 2235476 2242885 Zm00004b024612 Zm00004b024612,Zm00004b024612 unchanged
exon.684278 chr8 2240300 2240412 Zm00004b024612 2235476 2242885 Zm00004b024612 Zm00004b024612,Zm00004b024612 unchanged
exon.684279 chr8 2240496 2240633 Zm00004b024612 2235476 2242885 Zm00004b024612 Zm00004b024612,Zm00004b024612 unchanged
exon.684280 chr8 2240710 2240837 Zm00004b024612 2235476 2242885 Zm00004b024612 Zm00004b024612,Zm00004b024612 unchanged
exon.684281 chr8 2240951 2241016 Zm00004b024612 2235476 2242885 Zm00004b024612 Zm00004b024612,Zm00004b024612 unchanged
exon.684282 chr8 2241160 2241223 Zm00004b024612 2235476 2242885 Zm00004b024612 Zm00004b024612,Zm00004b024612 unchanged
exon.684283 chr8 2241351 2241462 Zm00004b024612 2235476 2242885 Zm00004b024612 Zm00004b024612,Zm00004b024612 unchanged
exon.684284 chr8 2241564 2241583 Zm00004b024612 2235476 2242885 Zm00004b024612 Zm00004b024612,Zm00004b024612 unchanged
exon.684285 chr8 2242005 2242099 Zm00004b024612 2235476 2242885 Zm00004b024612 Zm00004b024612,Zm00004b024612 unchanged
exon.684286 chr8 2242204 2242235 Zm00004b024612 2235476 2242885 Zm00004b024612 Zm00004b024612,Zm00004b024612 unchanged
exon.684287 chr8 2242326 2242885 Zm00004b024612 2235476 2242885 Zm00004b024612 Zm00004b024612,Zm00004b024612 unchanged
exon.684663 chr8 2245566 2246421 Zm00004b024613 2245566 2243933 Zm00004b024613 Zm00004b024613,Zm00004b024613 unchanged
exon.684664 chr8 2245171 2245420 Zm00004b024613 2245566 2243933 Zm00004b024613 Zm00004b024613,Zm00004b024613 unchanged
exon.684665 chr8 2244169 2244364 Zm00004b024613 2245566 2243933 Zm00004b024613 Zm00004b024613,Zm00004b024613 unchanged
exon.684666 chr8 2243512 2243933 Zm00004b024613 2245566 2243933 Zm00004b024613 Zm00004b024613,Zm00004b024613 unchanged
exon.684769 chr8 2686093 2686405 Zm00004b024621 2686093 2690582 Zm00004b024621 Zm00004b024621,Zm00004b024621 unchanged
exon.684770 chr8 2686537 2686589 Zm00004b024621 2686093 2690582 Zm00004b024621 Zm00004b024621,Zm00004b024621 unchanged
exon.684771 chr8 2689122 2689160 Zm00004b024621 2686093 2690582 Zm00004b024621 Zm00004b024621,Zm00004b024621 unchanged
exon.684772 chr8 2690181 2690582 Zm00004b024621 2686093 2690582 Zm00004b024621 Zm00004b024621,Zm00004b024621 unchanged
exon.684784 chr8 2807966 2808569 Zm00004b024622 2807966 2811042 Zm00004b024622 Zm00004b024622,Zm00004b024622 unchanged
exon.684785 chr8 2808889 2808956 Zm00004b024622 2807966 2811042 Zm00004b024622 Zm00004b024622,Zm00004b024622 unchanged
exon.684786 chr8 2809182 2809383 Zm00004b024622 2807966 2811042 Zm00004b024622 Zm00004b024622,Zm00004b024622 unchanged
exon.684787 chr8 2809558 2809655 Zm00004b024622 2807966 2811042 Zm00004b024622 Zm00004b024622,Zm00004b024622 unchanged
exon.684788 chr8 2809746 2809815 Zm00004b024622 2807966 2811042 Zm00004b024622 Zm00004b024622,Zm00004b024622 unchanged
exon.684789 chr8 2809907 2809978 Zm00004b024622 2807966 2811042 Zm00004b024622 Zm00004b024622,Zm00004b024622 unchanged
exon.684790 chr8 2810110 2810223 Zm00004b024622 2807966 2811042 Zm00004b024622 Zm00004b024622,Zm00004b024622 unchanged
exon.684791 chr8 2810462 2811042 Zm00004b024622 2807966 2811042 Zm00004b024622 Zm00004b024622,Zm00004b024622 unchanged
exon.684844 chr8 2929824 2930142 Zm00004b024627 2929824 2927575 Zm00004b024627 Zm00004b024627,Zm00004b024627 unchanged
exon.684845 chr8 2929579 2929713 Zm00004b024627 2929824 2927575 Zm00004b024627 Zm00004b024627,Zm00004b024627 unchanged
exon.684846 chr8 2928794 2929049 Zm00004b024627 2929824 2927575 Zm00004b024627 Zm00004b024627,Zm00004b024627 unchanged
exon.684847 chr8 2927072 2927575 Zm00004b024627 2929824 2927575 Zm00004b024627 Zm00004b024627,Zm00004b024627 unchanged
exon.684890 chr8 3066185 3066573 Zm00004b024630 3066185 3069030 Zm00004b024630 Zm00004b024630,Zm00004b024630 unchanged
exon.684891 chr8 3066694 3066913 Zm00004b024630 3066185 3069030 Zm00004b024630 Zm00004b024630,Zm00004b024630 unchanged
exon.684892 chr8 3068280 3068425 Zm00004b024630 3066185 3069030 Zm00004b024630 Zm00004b024630,Zm00004b024630 unchanged
exon.684893 chr8 3068522 3069030 Zm00004b024630 3066185 3069030 Zm00004b024630 Zm00004b024630,Zm00004b024630 unchanged
exon.684907 chr8 3069174 3070028 Zm00004b024631 3069174 3075136 Zm00004b024631 Zm00004b024631,Zm00004b024631 unchanged
exon.684908 chr8 3070107 3070229 Zm00004b024631 3069174 3075136 Zm00004b024631 Zm00004b024631,Zm00004b024631 unchanged
exon.684909 chr8 3070418 3070517 Zm00004b024631 3069174 3075136 Zm00004b024631 Zm00004b024631,Zm00004b024631 unchanged
exon.684910 chr8 3070747 3070785 Zm00004b024631 3069174 3075136 Zm00004b024631 Zm00004b024631,Zm00004b024631 unchanged
exon.684911 chr8 3070962 3071175 Zm00004b024631 3069174 3075136 Zm00004b024631 Zm00004b024631,Zm00004b024631 unchanged
exon.684912 chr8 3071276 3071334 Zm00004b024631 3069174 3075136 Zm00004b024631 Zm00004b024631,Zm00004b024631 unchanged
exon.684913 chr8 3071504 3071698 Zm00004b024631 3069174 3075136 Zm00004b024631 Zm00004b024631,Zm00004b024631 unchanged
exon.684914 chr8 3071835 3071915 Zm00004b024631 3069174 3075136 Zm00004b024631 Zm00004b024631,Zm00004b024631 unchanged
exon.684915 chr8 3072179 3072284 Zm00004b024631 3069174 3075136 Zm00004b024631 Zm00004b024631,Zm00004b024631 unchanged
exon.684916 chr8 3074352 3075136 Zm00004b024631 3069174 3075136 Zm00004b024631 Zm00004b024631,Zm00004b024631 unchanged
exon.684966 chr8 3077266 3077355 Zm00004b024633 3077266 3082103 Zm00004b024633 Zm00004b024633,Zm00004b024633 unchanged
exon.684967 chr8 3077379 3077709 Zm00004b024633 3077266 3082103 Zm00004b024633 Zm00004b024633,Zm00004b024633 unchanged
exon.684968 chr8 3078004 3078181 Zm00004b024633 3077266 3082103 Zm00004b024633 Zm00004b024633,Zm00004b024633 unchanged
exon.684969 chr8 3078350 3078529 Zm00004b024633 3077266 3082103 Zm00004b024633 Zm00004b024633,Zm00004b024633 unchanged
exon.684970 chr8 3079666 3079746 Zm00004b024633 3077266 3082103 Zm00004b024633 Zm00004b024633,Zm00004b024633 unchanged
exon.684971 chr8 3079853 3080016 Zm00004b024633 3077266 3082103 Zm00004b024633 Zm00004b024633,Zm00004b024633 unchanged
exon.684972 chr8 3080593 3080729 Zm00004b024633 3077266 3082103 Zm00004b024633 Zm00004b024633,Zm00004b024633 unchanged
exon.684973 chr8 3081141 3081256 Zm00004b024633 3077266 3082103 Zm00004b024633 Zm00004b024633,Zm00004b024633 unchanged
exon.684974 chr8 3081329 3082103 Zm00004b024633 3077266 3082103 Zm00004b024633 Zm00004b024633,Zm00004b024633 unchanged
exon.685096 chr8 3110303 3110611 Zm00004b024635 3110303 3110611 Zm00004b024635 Zm00004b024635,Zm00004b024635 unchanged
exon.685117 chr8 3218239 3219489 Zm00004b024638 3218239 3219489 Zm00004b024638 Zm00004b024638,Zm00004b024638 unchanged
exon.685254 chr8 3393290 3393311 Zm00004b024643 3393290 3390060 Zm00004b024643 Zm00004b024643,Zm00004b024643 unchanged
exon.685255 chr8 3393071 3393262 Zm00004b024643 3393290 3390060 Zm00004b024643 Zm00004b024643,Zm00004b024643 unchanged
exon.685256 chr8 3392768 3392945 Zm00004b024643 3393290 3390060 Zm00004b024643 Zm00004b024643,Zm00004b024643 unchanged
exon.685257 chr8 3390885 3391092 Zm00004b024643 3393290 3390060 Zm00004b024643 Zm00004b024643,Zm00004b024643 unchanged
exon.685258 chr8 3390634 3390801 Zm00004b024643 3393290 3390060 Zm00004b024643 Zm00004b024643,Zm00004b024643 unchanged
exon.685259 chr8 3390087 3390549 Zm00004b024643 3393290 3390060 Zm00004b024643 Zm00004b024643,Zm00004b024643 unchanged
exon.685260 chr8 3389946 3390060 Zm00004b024643 3393290 3390060 Zm00004b024643 Zm00004b024643,Zm00004b024643 unchanged
exon.685348 chr8 3487511 3487786 Zm00004b024648 3487511 3487786 Zm00004b024648 Zm00004b024648,Zm00004b024648 unchanged
exon.685356 chr8 3537647 3537736 Zm00004b024649 3537647 3535952 Zm00004b024649 Zm00004b024649,Zm00004b024649 unchanged
exon.685357 chr8 3537484 3537557 Zm00004b024649 3537647 3535952 Zm00004b024649 Zm00004b024649,Zm00004b024649 unchanged
exon.685358 chr8 3537251 3537391 Zm00004b024649 3537647 3535952 Zm00004b024649 Zm00004b024649,Zm00004b024649 unchanged
exon.685359 chr8 3537067 3537130 Zm00004b024649 3537647 3535952 Zm00004b024649 Zm00004b024649,Zm00004b024649 unchanged
exon.685360 chr8 3536474 3536619 Zm00004b024649 3537647 3535952 Zm00004b024649 Zm00004b024649,Zm00004b024649 unchanged
exon.685361 chr8 3536248 3536352 Zm00004b024649 3537647 3535952 Zm00004b024649 Zm00004b024649,Zm00004b024649 unchanged
exon.685362 chr8 3535355 3535952 Zm00004b024649 3537647 3535952 Zm00004b024649 Zm00004b024649,Zm00004b024649 unchanged
exon.685386 chr8 3548208 3548930 Zm00004b024651 3548208 3545904 Zm00004b024651 Zm00004b024651,Zm00004b024651 unchanged
exon.685387 chr8 3546857 3547418 Zm00004b024651 3548208 3545904 Zm00004b024651 Zm00004b024651,Zm00004b024651 unchanged
exon.685388 chr8 3546609 3546771 Zm00004b024651 3548208 3545904 Zm00004b024651 Zm00004b024651,Zm00004b024651 unchanged
exon.685389 chr8 3546152 3546242 Zm00004b024651 3548208 3545904 Zm00004b024651 Zm00004b024651,Zm00004b024651 unchanged
exon.685390 chr8 3545995 3546066 Zm00004b024651 3548208 3545904 Zm00004b024651 Zm00004b024651,Zm00004b024651 unchanged
exon.685391 chr8 3545368 3545904 Zm00004b024651 3548208 3545904 Zm00004b024651 Zm00004b024651,Zm00004b024651 unchanged
exon.685434 chr8 3691383 3693718 Zm00004b024653 3691383 3691279 Zm00004b024653 Zm00004b024653,Zm00004b024653 unchanged
exon.685435 chr8 3689921 3691279 Zm00004b024653 3691383 3691279 Zm00004b024653 Zm00004b024653,Zm00004b024653 unchanged
exon.685444 chr8 3776449 3776635 Zm00004b024654 3776449 3782108 Zm00004b024654 Zm00004b024654,Zm00004b024654 unchanged
exon.685445 chr8 3776761 3776900 Zm00004b024654 3776449 3782108 Zm00004b024654 Zm00004b024654,Zm00004b024654 unchanged
exon.685446 chr8 3777712 3777791 Zm00004b024654 3776449 3782108 Zm00004b024654 Zm00004b024654,Zm00004b024654 unchanged
exon.685447 chr8 3779311 3779452 Zm00004b024654 3776449 3782108 Zm00004b024654 Zm00004b024654,Zm00004b024654 unchanged
exon.685448 chr8 3779906 3780055 Zm00004b024654 3776449 3782108 Zm00004b024654 Zm00004b024654,Zm00004b024654 unchanged
exon.685449 chr8 3780151 3780352 Zm00004b024654 3776449 3782108 Zm00004b024654 Zm00004b024654,Zm00004b024654 unchanged
exon.685450 chr8 3781628 3782108 Zm00004b024654 3776449 3782108 Zm00004b024654 Zm00004b024654,Zm00004b024654 unchanged
exon.685464 chr8 3851813 3852075 Zm00004b024655 3851813 3855512 Zm00004b024655 Zm00004b024655,Zm00004b024655 unchanged
exon.685465 chr8 3852732 3852889 Zm00004b024655 3851813 3855512 Zm00004b024655 Zm00004b024655,Zm00004b024655 unchanged
exon.685466 chr8 3853369 3853439 Zm00004b024655 3851813 3855512 Zm00004b024655 Zm00004b024655,Zm00004b024655 unchanged
exon.685467 chr8 3853625 3853744 Zm00004b024655 3851813 3855512 Zm00004b024655 Zm00004b024655,Zm00004b024655 unchanged
exon.685468 chr8 3854513 3854631 Zm00004b024655 3851813 3855512 Zm00004b024655 Zm00004b024655,Zm00004b024655 unchanged
exon.685469 chr8 3854910 3854991 Zm00004b024655 3851813 3855512 Zm00004b024655 Zm00004b024655,Zm00004b024655 unchanged
exon.685470 chr8 3855174 3855512 Zm00004b024655 3851813 3855512 Zm00004b024655 Zm00004b024655,Zm00004b024655 unchanged
exon.685482 chr8 3907699 3907774 Zm00004b024656 3907699 3909401 Zm00004b024656 Zm00004b024656,Zm00004b024656 unchanged
exon.685483 chr8 3907833 3907921 Zm00004b024656 3907699 3909401 Zm00004b024656 Zm00004b024656,Zm00004b024656 unchanged
exon.685484 chr8 3907969 3908042 Zm00004b024656 3907699 3909401 Zm00004b024656 Zm00004b024656,Zm00004b024656 unchanged
exon.685485 chr8 3908932 3909151 Zm00004b024656 3907699 3909401 Zm00004b024656 Zm00004b024656,Zm00004b024656 unchanged
exon.685486 chr8 3909345 3909401 Zm00004b024656 3907699 3909401 Zm00004b024656 Zm00004b024656,Zm00004b024656 unchanged
exon.685494 chr8 3934369 3935904 Zm00004b024658 3934369 3935904 Zm00004b024658 Zm00004b024658,Zm00004b024658 unchanged
exon.685533 chr8 4012836 4014866 Zm00004b024660 4012836 4014866 Zm00004b024660 Zm00004b024660,Zm00004b024660 unchanged
exon.685703 chr8 4200211 4200703 Zm00004b024666 4200211 4210513 Zm00004b024666 Zm00004b024666,Zm00004b024666 unchanged
exon.685704 chr8 4205919 4205997 Zm00004b024666 4200211 4210513 Zm00004b024666 Zm00004b024666,Zm00004b024666 unchanged
exon.685705 chr8 4206090 4206184 Zm00004b024666 4200211 4210513 Zm00004b024666 Zm00004b024666,Zm00004b024666 unchanged
exon.685706 chr8 4206274 4206323 Zm00004b024666 4200211 4210513 Zm00004b024666 Zm00004b024666,Zm00004b024666 unchanged
exon.685707 chr8 4206669 4206793 Zm00004b024666 4200211 4210513 Zm00004b024666 Zm00004b024666,Zm00004b024666 unchanged
exon.685708 chr8 4206895 4206961 Zm00004b024666 4200211 4210513 Zm00004b024666 Zm00004b024666,Zm00004b024666 unchanged
exon.685709 chr8 4207042 4207131 Zm00004b024666 4200211 4210513 Zm00004b024666 Zm00004b024666,Zm00004b024666 unchanged
exon.685710 chr8 4209455 4209566 Zm00004b024666 4200211 4210513 Zm00004b024666 Zm00004b024666,Zm00004b024666 unchanged
exon.685711 chr8 4209799 4210513 Zm00004b024666 4200211 4210513 Zm00004b024666 Zm00004b024666,Zm00004b024666 unchanged
exon.685723 chr8 4276438 4276737 Zm00004b024667 4276438 4274522 Zm00004b024667 Zm00004b024667,Zm00004b024667 unchanged
exon.685724 chr8 4276170 4276219 Zm00004b024667 4276438 4274522 Zm00004b024667 Zm00004b024667,Zm00004b024667 unchanged
exon.685725 chr8 4273930 4274522 Zm00004b024667 4276438 4274522 Zm00004b024667 Zm00004b024667,Zm00004b024667 unchanged
exon.685730 chr8 4324897 4325133 Zm00004b024668 4324897 4324799 Zm00004b024668 Zm00004b024668,Zm00004b024668 unchanged
exon.685731 chr8 4324211 4324799 Zm00004b024668 4324897 4324799 Zm00004b024668 Zm00004b024668,Zm00004b024668 unchanged
exon.685818 chr8 4406872 4407132 Zm00004b024673 4406872 4407132 Zm00004b024673 Zm00004b024673,Zm00004b024673 unchanged
exon.685821 chr8 4494699 4495063 Zm00004b024674 4494699 4495289 Zm00004b024674 Zm00004b024674,Zm00004b024674 unchanged
exon.685822 chr8 4495151 4495289 Zm00004b024674 4494699 4495289 Zm00004b024674 Zm00004b024674,Zm00004b024674 unchanged
exon.686254 chr8 4666787 4667098 Zm00004b024677 4666787 4674480 Zm00004b024677 Zm00004b024677,Zm00004b024677 unchanged
exon.686255 chr8 4667135 4667412 Zm00004b024677 4666787 4674480 Zm00004b024677 Zm00004b024677,Zm00004b024677 unchanged
exon.686256 chr8 4669151 4669219 Zm00004b024677 4666787 4674480 Zm00004b024677 Zm00004b024677,Zm00004b024677 unchanged
exon.686257 chr8 4669443 4669559 Zm00004b024677 4666787 4674480 Zm00004b024677 Zm00004b024677,Zm00004b024677 unchanged
exon.686258 chr8 4669641 4669913 Zm00004b024677 4666787 4674480 Zm00004b024677 Zm00004b024677,Zm00004b024677 unchanged
exon.686259 chr8 4670228 4670548 Zm00004b024677 4666787 4674480 Zm00004b024677 Zm00004b024677,Zm00004b024677 unchanged
exon.686260 chr8 4672977 4673388 Zm00004b024677 4666787 4674480 Zm00004b024677 Zm00004b024677,Zm00004b024677 unchanged
exon.686261 chr8 4673482 4674385 Zm00004b024677 4666787 4674480 Zm00004b024677 Zm00004b024677,Zm00004b024677 unchanged
exon.686262 chr8 4674406 4674480 Zm00004b024677 4666787 4674480 Zm00004b024677 Zm00004b024677,Zm00004b024677 unchanged
exon.686289 chr8 4731435 4731767 Zm00004b024679 4731435 4731767 Zm00004b024679 Zm00004b024679,Zm00004b024679 unchanged
exon.686291 chr8 4797356 4797751 Zm00004b024680 4797356 4797751 Zm00004b024680 Zm00004b024680,Zm00004b024680 unchanged
exon.686302 chr8 4835358 4835935 Zm00004b024681 4835358 4836464 Zm00004b024681 Zm00004b024681,Zm00004b024681 unchanged
exon.686303 chr8 4836035 4836464 Zm00004b024681 4835358 4836464 Zm00004b024681 Zm00004b024681,Zm00004b024681 unchanged
exon.686308 chr8 4843755 4843802 Zm00004b024682 4843755 4844251 Zm00004b024682 Zm00004b024682,Zm00004b024682 unchanged
exon.686309 chr8 4843905 4844003 Zm00004b024682 4843755 4844251 Zm00004b024682 Zm00004b024682,Zm00004b024682 unchanged
exon.686310 chr8 4844168 4844251 Zm00004b024682 4843755 4844251 Zm00004b024682 Zm00004b024682,Zm00004b024682 unchanged
exon.686319 chr8 4857024 4857026 Zm00004b024684 4857024 4859325 Zm00004b024684 Zm00004b024684,Zm00004b024684 unchanged
exon.686320 chr8 4857579 4857621 Zm00004b024684 4857024 4859325 Zm00004b024684 Zm00004b024684,Zm00004b024684 unchanged
exon.686321 chr8 4858814 4858966 Zm00004b024684 4857024 4859325 Zm00004b024684 Zm00004b024684,Zm00004b024684 unchanged
exon.686322 chr8 4859144 4859325 Zm00004b024684 4857024 4859325 Zm00004b024684 Zm00004b024684,Zm00004b024684 unchanged
exon.686340 chr8 4911782 4912175 Zm00004b024685 4911782 4921140 Zm00004b024685 Zm00004b024685,Zm00004b024685 unchanged
exon.686341 chr8 4912939 4913125 Zm00004b024685 4911782 4921140 Zm00004b024685 Zm00004b024685,Zm00004b024685 unchanged
exon.686342 chr8 4914068 4914241 Zm00004b024685 4911782 4921140 Zm00004b024685 Zm00004b024685,Zm00004b024685 unchanged
exon.686343 chr8 4914375 4914522 Zm00004b024685 4911782 4921140 Zm00004b024685 Zm00004b024685,Zm00004b024685 unchanged
exon.686344 chr8 4914918 4915229 Zm00004b024685 4911782 4921140 Zm00004b024685 Zm00004b024685,Zm00004b024685 unchanged
exon.686345 chr8 4917143 4917289 Zm00004b024685 4911782 4921140 Zm00004b024685 Zm00004b024685,Zm00004b024685 unchanged
exon.686346 chr8 4917381 4917561 Zm00004b024685 4911782 4921140 Zm00004b024685 Zm00004b024685,Zm00004b024685 unchanged
exon.686347 chr8 4917988 4918265 Zm00004b024685 4911782 4921140 Zm00004b024685 Zm00004b024685,Zm00004b024685 unchanged
exon.686348 chr8 4918356 4918472 Zm00004b024685 4911782 4921140 Zm00004b024685 Zm00004b024685,Zm00004b024685 unchanged
exon.686349 chr8 4918648 4918739 Zm00004b024685 4911782 4921140 Zm00004b024685 Zm00004b024685,Zm00004b024685 unchanged
exon.686350 chr8 4919109 4919340 Zm00004b024685 4911782 4921140 Zm00004b024685 Zm00004b024685,Zm00004b024685 unchanged
exon.686351 chr8 4919438 4919626 Zm00004b024685 4911782 4921140 Zm00004b024685 Zm00004b024685,Zm00004b024685 unchanged
exon.686352 chr8 4919928 4920449 Zm00004b024685 4911782 4921140 Zm00004b024685 Zm00004b024685,Zm00004b024685 unchanged
exon.686353 chr8 4920540 4921140 Zm00004b024685 4911782 4921140 Zm00004b024685 Zm00004b024685,Zm00004b024685 unchanged
exon.686412 chr8 4935710 4937461 Zm00004b024686 4935710 4937461 Zm00004b024686 Zm00004b024686,Zm00004b024686 unchanged
exon.686569 chr8 5347281 5347394 Zm00004b024696 5347281 5346688 Zm00004b024696 Zm00004b024696,Zm00004b024696 unchanged
exon.686570 chr8 5347082 5347206 Zm00004b024696 5347281 5346688 Zm00004b024696 Zm00004b024696,Zm00004b024696 unchanged
exon.686571 chr8 5346786 5346858 Zm00004b024696 5347281 5346688 Zm00004b024696 Zm00004b024696,Zm00004b024696 unchanged
exon.686572 chr8 5346440 5346688 Zm00004b024696 5347281 5346688 Zm00004b024696 Zm00004b024696,Zm00004b024696 unchanged
exon.686607 chr8 5469753 5470649 Zm00004b024699 5469753 5470649 Zm00004b024699 Zm00004b024699,Zm00004b024699 unchanged
exon.686917 chr8 6053740 6054183 Zm00004b024715 6053740 6038686 Zm00004b024715 Zm00004b024715,Zm00004b024715 unchanged
exon.686918 chr8 6053339 6053480 Zm00004b024715 6053740 6038686 Zm00004b024715 Zm00004b024715,Zm00004b024715 unchanged
exon.686919 chr8 6051332 6051497 Zm00004b024715 6053740 6038686 Zm00004b024715 Zm00004b024715,Zm00004b024715 unchanged
exon.686920 chr8 6050693 6050782 Zm00004b024715 6053740 6038686 Zm00004b024715 Zm00004b024715,Zm00004b024715 unchanged
exon.686921 chr8 6050498 6050613 Zm00004b024715 6053740 6038686 Zm00004b024715 Zm00004b024715,Zm00004b024715 unchanged
exon.686922 chr8 6050327 6050426 Zm00004b024715 6053740 6038686 Zm00004b024715 Zm00004b024715,Zm00004b024715 unchanged
exon.686923 chr8 6047770 6047841 Zm00004b024715 6053740 6038686 Zm00004b024715 Zm00004b024715,Zm00004b024715 unchanged
exon.686924 chr8 6047488 6047535 Zm00004b024715 6053740 6038686 Zm00004b024715 Zm00004b024715,Zm00004b024715 unchanged
exon.686925 chr8 6047327 6047404 Zm00004b024715 6053740 6038686 Zm00004b024715 Zm00004b024715,Zm00004b024715 unchanged
exon.686926 chr8 6042586 6042705 Zm00004b024715 6053740 6038686 Zm00004b024715 Zm00004b024715,Zm00004b024715 unchanged
exon.686927 chr8 6042369 6042474 Zm00004b024715 6053740 6038686 Zm00004b024715 Zm00004b024715,Zm00004b024715 unchanged
exon.686928 chr8 6038789 6038952 Zm00004b024715 6053740 6038686 Zm00004b024715 Zm00004b024715,Zm00004b024715 unchanged
exon.686929 chr8 6038669 6038686 Zm00004b024715 6053740 6038686 Zm00004b024715 Zm00004b024715,Zm00004b024715 unchanged
exon.687258 chr8 6268006 6268070 Zm00004b024723 6268006 6265227 Zm00004b024723 Zm00004b024723,Zm00004b024723 unchanged
exon.687259 chr8 6267777 6267924 Zm00004b024723 6268006 6265227 Zm00004b024723 Zm00004b024723,Zm00004b024723 unchanged
exon.687260 chr8 6267600 6267659 Zm00004b024723 6268006 6265227 Zm00004b024723 Zm00004b024723,Zm00004b024723 unchanged
exon.687261 chr8 6267166 6267351 Zm00004b024723 6268006 6265227 Zm00004b024723 Zm00004b024723,Zm00004b024723 unchanged
exon.687262 chr8 6266925 6267029 Zm00004b024723 6268006 6265227 Zm00004b024723 Zm00004b024723,Zm00004b024723 unchanged
exon.687263 chr8 6266564 6266660 Zm00004b024723 6268006 6265227 Zm00004b024723 Zm00004b024723,Zm00004b024723 unchanged
exon.687264 chr8 6265959 6266066 Zm00004b024723 6268006 6265227 Zm00004b024723 Zm00004b024723,Zm00004b024723 unchanged
exon.687265 chr8 6265695 6265830 Zm00004b024723 6268006 6265227 Zm00004b024723 Zm00004b024723,Zm00004b024723 unchanged
exon.687266 chr8 6264667 6265227 Zm00004b024723 6268006 6265227 Zm00004b024723 Zm00004b024723,Zm00004b024723 unchanged
exon.687276 chr8 6335206 6336282 Zm00004b024724 6335206 6336282 Zm00004b024724 Zm00004b024724,Zm00004b024724 unchanged
exon.687478 chr8 6559898 6559919 Zm00004b024729 6559898 6565437 Zm00004b024729 Zm00004b024729,Zm00004b024729 unchanged
exon.687479 chr8 6560020 6561022 Zm00004b024729 6559898 6565437 Zm00004b024729 Zm00004b024729,Zm00004b024729 unchanged
exon.687480 chr8 6562158 6562249 Zm00004b024729 6559898 6565437 Zm00004b024729 Zm00004b024729,Zm00004b024729 unchanged
exon.687481 chr8 6562345 6563045 Zm00004b024729 6559898 6565437 Zm00004b024729 Zm00004b024729,Zm00004b024729 unchanged
exon.687482 chr8 6563689 6563759 Zm00004b024729 6559898 6565437 Zm00004b024729 Zm00004b024729,Zm00004b024729 unchanged
exon.687483 chr8 6564125 6564214 Zm00004b024729 6559898 6565437 Zm00004b024729 Zm00004b024729,Zm00004b024729 unchanged
exon.687484 chr8 6564302 6564478 Zm00004b024729 6559898 6565437 Zm00004b024729 Zm00004b024729,Zm00004b024729 unchanged
exon.687485 chr8 6564570 6564577 Zm00004b024729 6559898 6565437 Zm00004b024729 Zm00004b024729,Zm00004b024729 unchanged
exon.687486 chr8 6564673 6564741 Zm00004b024729 6559898 6565437 Zm00004b024729 Zm00004b024729,Zm00004b024729 unchanged
exon.687487 chr8 6564872 6565437 Zm00004b024729 6559898 6565437 Zm00004b024729 Zm00004b024729,Zm00004b024729 unchanged
exon.687884 chr8 7107994 7109088 Zm00004b024739 7107994 7105823 Zm00004b024739 Zm00004b024739,Zm00004b024739 unchanged
exon.687885 chr8 7107345 7107491 Zm00004b024739 7107994 7105823 Zm00004b024739 Zm00004b024739,Zm00004b024739 unchanged
exon.687886 chr8 7107142 7107250 Zm00004b024739 7107994 7105823 Zm00004b024739 Zm00004b024739,Zm00004b024739 unchanged
exon.687887 chr8 7105107 7105823 Zm00004b024739 7107994 7105823 Zm00004b024739 Zm00004b024739,Zm00004b024739 unchanged
exon.687994 chr8 7526966 7527181 Zm00004b024746 7526966 7527181 Zm00004b024746 Zm00004b024746,Zm00004b024746 unchanged
exon.688005 chr8 7527235 7527672 Zm00004b024747 7527235 7528705 Zm00004b024747 Zm00004b024747,Zm00004b024747 unchanged
exon.688006 chr8 7527815 7528705 Zm00004b024747 7527235 7528705 Zm00004b024747 Zm00004b024747,Zm00004b024747 unchanged
exon.688015 chr8 7666593 7666769 Zm00004b024748 7666593 7670628 Zm00004b024748 Zm00004b024748,Zm00004b024748 unchanged
exon.688016 chr8 7667332 7668061 Zm00004b024748 7666593 7670628 Zm00004b024748 Zm00004b024748,Zm00004b024748 unchanged
exon.688017 chr8 7669565 7669759 Zm00004b024748 7666593 7670628 Zm00004b024748 Zm00004b024748,Zm00004b024748 unchanged
exon.688018 chr8 7669857 7669922 Zm00004b024748 7666593 7670628 Zm00004b024748 Zm00004b024748,Zm00004b024748 unchanged
exon.688019 chr8 7670029 7670094 Zm00004b024748 7666593 7670628 Zm00004b024748 Zm00004b024748,Zm00004b024748 unchanged
exon.688020 chr8 7670196 7670261 Zm00004b024748 7666593 7670628 Zm00004b024748 Zm00004b024748,Zm00004b024748 unchanged
exon.688021 chr8 7670355 7670628 Zm00004b024748 7666593 7670628 Zm00004b024748 Zm00004b024748,Zm00004b024748 unchanged
exon.688209 chr8 8170839 8171345 Zm00004b024757 8170839 8171345 Zm00004b024757 Zm00004b024757,Zm00004b024757 unchanged
exon.688345 chr8 8298266 8298333 Zm00004b024763 8298266 8300903 Zm00004b024763 Zm00004b024763,Zm00004b024763 unchanged
exon.688346 chr8 8298418 8298532 Zm00004b024763 8298266 8300903 Zm00004b024763 Zm00004b024763,Zm00004b024763 unchanged
exon.688347 chr8 8298690 8298907 Zm00004b024763 8298266 8300903 Zm00004b024763 Zm00004b024763,Zm00004b024763 unchanged
exon.688348 chr8 8298987 8299030 Zm00004b024763 8298266 8300903 Zm00004b024763 Zm00004b024763,Zm00004b024763 unchanged
exon.688349 chr8 8299107 8299198 Zm00004b024763 8298266 8300903 Zm00004b024763 Zm00004b024763,Zm00004b024763 unchanged
exon.688350 chr8 8299595 8299827 Zm00004b024763 8298266 8300903 Zm00004b024763 Zm00004b024763,Zm00004b024763 unchanged
exon.688351 chr8 8300667 8300727 Zm00004b024763 8298266 8300903 Zm00004b024763 Zm00004b024763,Zm00004b024763 unchanged
exon.688352 chr8 8300796 8300903 Zm00004b024763 8298266 8300903 Zm00004b024763 Zm00004b024763,Zm00004b024763 unchanged
exon.688438 chr8 8376727 8377187 Zm00004b024767 8376727 8374701 Zm00004b024767 Zm00004b024767,Zm00004b024767 unchanged
exon.688439 chr8 8376225 8376347 Zm00004b024767 8376727 8374701 Zm00004b024767 Zm00004b024767,Zm00004b024767 unchanged
exon.688440 chr8 8376062 8376121 Zm00004b024767 8376727 8374701 Zm00004b024767 Zm00004b024767,Zm00004b024767 unchanged
exon.688441 chr8 8375889 8375978 Zm00004b024767 8376727 8374701 Zm00004b024767 Zm00004b024767,Zm00004b024767 unchanged
exon.688442 chr8 8375664 8375797 Zm00004b024767 8376727 8374701 Zm00004b024767 Zm00004b024767,Zm00004b024767 unchanged
exon.688443 chr8 8374892 8375240 Zm00004b024767 8376727 8374701 Zm00004b024767 Zm00004b024767,Zm00004b024767 unchanged
exon.688444 chr8 8373348 8374701 Zm00004b024767 8376727 8374701 Zm00004b024767 Zm00004b024767,Zm00004b024767 unchanged
exon.689277 chr8 8813140 8814045 Zm00004b024781 8813140 8814804 Zm00004b024781 Zm00004b024781,Zm00004b024781 unchanged
exon.689278 chr8 8814144 8814804 Zm00004b024781 8813140 8814804 Zm00004b024781 Zm00004b024781,Zm00004b024781 unchanged
exon.689291 chr8 8904349 8904417 Zm00004b024782 8904349 8904155 Zm00004b024782 Zm00004b024782,Zm00004b024782 unchanged
exon.689292 chr8 8904227 8904280 Zm00004b024782 8904349 8904155 Zm00004b024782 Zm00004b024782,Zm00004b024782 unchanged
exon.689293 chr8 8903748 8904155 Zm00004b024782 8904349 8904155 Zm00004b024782 Zm00004b024782,Zm00004b024782 unchanged
exon.689299 chr8 8906451 8907022 Zm00004b024783 8906451 8912207 Zm00004b024783 Zm00004b024783,Zm00004b024783 unchanged
exon.689300 chr8 8909081 8910051 Zm00004b024783 8906451 8912207 Zm00004b024783 Zm00004b024783,Zm00004b024783 unchanged
exon.689301 chr8 8910951 8912207 Zm00004b024783 8906451 8912207 Zm00004b024783 Zm00004b024783,Zm00004b024783 unchanged
exon.689379 chr8 9022269 9022841 Zm00004b024788 9022269 9022841 Zm00004b024788 Zm00004b024788,Zm00004b024788 unchanged
exon.689381 chr8 9133912 9134250 Zm00004b024789 9133912 9134250 Zm00004b024789 Zm00004b024789,Zm00004b024789 unchanged
exon.689385 chr8 9161747 9162193 Zm00004b024791 9161747 9162193 Zm00004b024791 Zm00004b024791,Zm00004b024791 unchanged
exon.689392 chr8 9301835 9302262 Zm00004b024794 9301835 9299978 Zm00004b024794 Zm00004b024794,Zm00004b024794 unchanged
exon.689393 chr8 9298669 9299978 Zm00004b024794 9301835 9299978 Zm00004b024794 Zm00004b024794,Zm00004b024794 unchanged
exon.689421 chr8 9351813 9351861 Zm00004b024798 9351813 9350517 Zm00004b024798 Zm00004b024798,Zm00004b024798 unchanged
exon.689422 chr8 9351729 9351792 Zm00004b024798 9351813 9350517 Zm00004b024798 Zm00004b024798,Zm00004b024798 unchanged
exon.689423 chr8 9350890 9351695 Zm00004b024798 9351813 9350517 Zm00004b024798 Zm00004b024798,Zm00004b024798 unchanged
exon.689424 chr8 9350622 9350773 Zm00004b024798 9351813 9350517 Zm00004b024798 Zm00004b024798,Zm00004b024798 unchanged
exon.689425 chr8 9349291 9350517 Zm00004b024798 9351813 9350517 Zm00004b024798 Zm00004b024798,Zm00004b024798 unchanged
exon.689443 chr8 9396217 9396910 Zm00004b024801 9396217 9405413 Zm00004b024801 Zm00004b024801,Zm00004b024801 unchanged
exon.689444 chr8 9403915 9403938 Zm00004b024801 9396217 9405413 Zm00004b024801 Zm00004b024801,Zm00004b024801 unchanged
exon.689445 chr8 9404119 9405413 Zm00004b024801 9396217 9405413 Zm00004b024801 Zm00004b024801,Zm00004b024801 unchanged
exon.689456 chr8 9450019 9450285 Zm00004b024802 9450019 9454349 Zm00004b024802 Zm00004b024802,Zm00004b024802 unchanged
exon.689457 chr8 9451344 9451586 Zm00004b024802 9450019 9454349 Zm00004b024802 Zm00004b024802,Zm00004b024802 unchanged
exon.689458 chr8 9451680 9451729 Zm00004b024802 9450019 9454349 Zm00004b024802 Zm00004b024802,Zm00004b024802 unchanged
exon.689459 chr8 9451924 9451978 Zm00004b024802 9450019 9454349 Zm00004b024802 Zm00004b024802,Zm00004b024802 unchanged
exon.689460 chr8 9452865 9452995 Zm00004b024802 9450019 9454349 Zm00004b024802 Zm00004b024802,Zm00004b024802 unchanged
exon.689461 chr8 9453029 9453086 Zm00004b024802 9450019 9454349 Zm00004b024802 Zm00004b024802,Zm00004b024802 unchanged
exon.689462 chr8 9453511 9453551 Zm00004b024802 9450019 9454349 Zm00004b024802 Zm00004b024802,Zm00004b024802 unchanged
exon.689463 chr8 9453878 9454349 Zm00004b024802 9450019 9454349 Zm00004b024802 Zm00004b024802,Zm00004b024802 unchanged
exon.689504 chr8 9659177 9659462 Zm00004b024803 9659177 9616443 Zm00004b024803 Zm00004b024803,Zm00004b024803 unchanged
exon.689505 chr8 9645448 9645640 Zm00004b024803 9659177 9616443 Zm00004b024803 Zm00004b024803,Zm00004b024803 unchanged
exon.689506 chr8 9644730 9645322 Zm00004b024803 9659177 9616443 Zm00004b024803 Zm00004b024803,Zm00004b024803 unchanged
exon.689507 chr8 9644455 9644694 Zm00004b024803 9659177 9616443 Zm00004b024803 Zm00004b024803,Zm00004b024803 unchanged
exon.689508 chr8 9624486 9624952 Zm00004b024803 9659177 9616443 Zm00004b024803 Zm00004b024803,Zm00004b024803 unchanged
exon.689509 chr8 9616814 9617065 Zm00004b024803 9659177 9616443 Zm00004b024803 Zm00004b024803,Zm00004b024803 unchanged
exon.689510 chr8 9616539 9616729 Zm00004b024803 9659177 9616443 Zm00004b024803 Zm00004b024803,Zm00004b024803 unchanged
exon.689511 chr8 9615131 9616443 Zm00004b024803 9659177 9616443 Zm00004b024803 Zm00004b024803,Zm00004b024803 unchanged
exon.689563 chr8 9694768 9694866 Zm00004b024805 9694768 9699359 Zm00004b024805 Zm00004b024805,Zm00004b024805 unchanged
exon.689564 chr8 9695764 9695838 Zm00004b024805 9694768 9699359 Zm00004b024805 Zm00004b024805,Zm00004b024805 unchanged
exon.689565 chr8 9696018 9696115 Zm00004b024805 9694768 9699359 Zm00004b024805 Zm00004b024805,Zm00004b024805 unchanged
exon.689566 chr8 9696449 9696570 Zm00004b024805 9694768 9699359 Zm00004b024805 Zm00004b024805,Zm00004b024805 unchanged
exon.689567 chr8 9697109 9697169 Zm00004b024805 9694768 9699359 Zm00004b024805 Zm00004b024805,Zm00004b024805 unchanged
exon.689568 chr8 9697845 9697904 Zm00004b024805 9694768 9699359 Zm00004b024805 Zm00004b024805,Zm00004b024805 unchanged
exon.689569 chr8 9698286 9698633 Zm00004b024805 9694768 9699359 Zm00004b024805 Zm00004b024805,Zm00004b024805 unchanged
exon.689570 chr8 9699035 9699359 Zm00004b024805 9694768 9699359 Zm00004b024805 Zm00004b024805,Zm00004b024805 unchanged
exon.689609 chr8 9709376 9709739 Zm00004b024807 9709376 9713229 Zm00004b024807 Zm00004b024807,Zm00004b024807 unchanged
exon.689610 chr8 9709820 9709924 Zm00004b024807 9709376 9713229 Zm00004b024807 Zm00004b024807,Zm00004b024807 unchanged
exon.689611 chr8 9709995 9710060 Zm00004b024807 9709376 9713229 Zm00004b024807 Zm00004b024807,Zm00004b024807 unchanged
exon.689612 chr8 9710143 9710308 Zm00004b024807 9709376 9713229 Zm00004b024807 Zm00004b024807,Zm00004b024807 unchanged
exon.689613 chr8 9710489 9711093 Zm00004b024807 9709376 9713229 Zm00004b024807 Zm00004b024807,Zm00004b024807 unchanged
exon.689614 chr8 9711244 9711727 Zm00004b024807 9709376 9713229 Zm00004b024807 Zm00004b024807,Zm00004b024807 unchanged
exon.689615 chr8 9711770 9712703 Zm00004b024807 9709376 9713229 Zm00004b024807 Zm00004b024807,Zm00004b024807 unchanged
exon.689616 chr8 9712948 9713229 Zm00004b024807 9709376 9713229 Zm00004b024807 Zm00004b024807,Zm00004b024807 unchanged
exon.689688 chr8 9872606 9872715 Zm00004b024813 9872606 9874146 Zm00004b024813 Zm00004b024813,Zm00004b024813 unchanged
exon.689689 chr8 9872985 9873263 Zm00004b024813 9872606 9874146 Zm00004b024813 Zm00004b024813,Zm00004b024813 unchanged
exon.689690 chr8 9874095 9874146 Zm00004b024813 9872606 9874146 Zm00004b024813 Zm00004b024813,Zm00004b024813 unchanged
exon.689781 chr8 9953280 9954740 Zm00004b024814 9953280 9960133 Zm00004b024814 Zm00004b024814,Zm00004b024814 unchanged
exon.689782 chr8 9954949 9955014 Zm00004b024814 9953280 9960133 Zm00004b024814 Zm00004b024814,Zm00004b024814 unchanged
exon.689783 chr8 9955193 9955252 Zm00004b024814 9953280 9960133 Zm00004b024814 Zm00004b024814,Zm00004b024814 unchanged
exon.689784 chr8 9955995 9956085 Zm00004b024814 9953280 9960133 Zm00004b024814 Zm00004b024814,Zm00004b024814 unchanged
exon.689785 chr8 9957020 9957074 Zm00004b024814 9953280 9960133 Zm00004b024814 Zm00004b024814,Zm00004b024814 unchanged
exon.689786 chr8 9957160 9957239 Zm00004b024814 9953280 9960133 Zm00004b024814 Zm00004b024814,Zm00004b024814 unchanged
exon.689787 chr8 9957367 9957483 Zm00004b024814 9953280 9960133 Zm00004b024814 Zm00004b024814,Zm00004b024814 unchanged
exon.689788 chr8 9957569 9957653 Zm00004b024814 9953280 9960133 Zm00004b024814 Zm00004b024814,Zm00004b024814 unchanged
exon.689789 chr8 9958169 9958260 Zm00004b024814 9953280 9960133 Zm00004b024814 Zm00004b024814,Zm00004b024814 unchanged
exon.689790 chr8 9958827 9959080 Zm00004b024814 9953280 9960133 Zm00004b024814 Zm00004b024814,Zm00004b024814 unchanged
exon.689791 chr8 9959463 9959551 Zm00004b024814 9953280 9960133 Zm00004b024814 Zm00004b024814,Zm00004b024814 unchanged
exon.689792 chr8 9959643 9960133 Zm00004b024814 9953280 9960133 Zm00004b024814 Zm00004b024814,Zm00004b024814 unchanged
exon.689808 chr8 10049135 10049402 Zm00004b024815 10049135 10046312 Zm00004b024815 Zm00004b024815,Zm00004b024815 unchanged
exon.689809 chr8 10048264 10048320 Zm00004b024815 10049135 10046312 Zm00004b024815 Zm00004b024815,Zm00004b024815 unchanged
exon.689810 chr8 10047147 10047203 Zm00004b024815 10049135 10046312 Zm00004b024815 Zm00004b024815,Zm00004b024815 unchanged
exon.689811 chr8 10045159 10046312 Zm00004b024815 10049135 10046312 Zm00004b024815 Zm00004b024815,Zm00004b024815 unchanged
exon.689947 chr8 10232286 10232360 Zm00004b024820 10232286 10228725 Zm00004b024820 Zm00004b024820,Zm00004b024820 unchanged
exon.689948 chr8 10232071 10232158 Zm00004b024820 10232286 10228725 Zm00004b024820 Zm00004b024820,Zm00004b024820 unchanged
exon.689949 chr8 10231920 10231957 Zm00004b024820 10232286 10228725 Zm00004b024820 Zm00004b024820,Zm00004b024820 unchanged
exon.689950 chr8 10231719 10231783 Zm00004b024820 10232286 10228725 Zm00004b024820 Zm00004b024820,Zm00004b024820 unchanged
exon.689951 chr8 10231460 10231580 Zm00004b024820 10232286 10228725 Zm00004b024820 Zm00004b024820,Zm00004b024820 unchanged
exon.689952 chr8 10230186 10230284 Zm00004b024820 10232286 10228725 Zm00004b024820 Zm00004b024820,Zm00004b024820 unchanged
exon.689953 chr8 10228805 10228900 Zm00004b024820 10232286 10228725 Zm00004b024820 Zm00004b024820,Zm00004b024820 unchanged
exon.689954 chr8 10228621 10228725 Zm00004b024820 10232286 10228725 Zm00004b024820 Zm00004b024820,Zm00004b024820 unchanged
exon.689976 chr8 10246018 10246845 Zm00004b024823 10246018 10246845 Zm00004b024823 Zm00004b024823,Zm00004b024823 unchanged
exon.690029 chr8 10582858 10582942 Zm00004b024827 10582858 10590892 Zm00004b024827 Zm00004b024827,Zm00004b024827 unchanged
exon.690030 chr8 10583882 10584049 Zm00004b024827 10582858 10590892 Zm00004b024827 Zm00004b024827,Zm00004b024827 unchanged
exon.690031 chr8 10587735 10587944 Zm00004b024827 10582858 10590892 Zm00004b024827 Zm00004b024827,Zm00004b024827 unchanged
exon.690032 chr8 10588945 10589051 Zm00004b024827 10582858 10590892 Zm00004b024827 Zm00004b024827,Zm00004b024827 unchanged
exon.690033 chr8 10589716 10589772 Zm00004b024827 10582858 10590892 Zm00004b024827 Zm00004b024827,Zm00004b024827 unchanged
exon.690034 chr8 10589868 10589917 Zm00004b024827 10582858 10590892 Zm00004b024827 Zm00004b024827,Zm00004b024827 unchanged
exon.690035 chr8 10590832 10590892 Zm00004b024827 10582858 10590892 Zm00004b024827 Zm00004b024827,Zm00004b024827 unchanged
exon.690180 chr8 10685353 10685767 Zm00004b024832 10685353 10706935 Zm00004b024832 Zm00004b024832,Zm00004b024832 unchanged
exon.690181 chr8 10690011 10690118 Zm00004b024832 10685353 10706935 Zm00004b024832 Zm00004b024832,Zm00004b024832 unchanged
exon.690182 chr8 10690198 10690400 Zm00004b024832 10685353 10706935 Zm00004b024832 Zm00004b024832,Zm00004b024832 unchanged
exon.690183 chr8 10690703 10690777 Zm00004b024832 10685353 10706935 Zm00004b024832 Zm00004b024832,Zm00004b024832 unchanged
exon.690184 chr8 10690863 10690978 Zm00004b024832 10685353 10706935 Zm00004b024832 Zm00004b024832,Zm00004b024832 unchanged
exon.690185 chr8 10691282 10691396 Zm00004b024832 10685353 10706935 Zm00004b024832 Zm00004b024832,Zm00004b024832 unchanged
exon.690186 chr8 10691503 10691631 Zm00004b024832 10685353 10706935 Zm00004b024832 Zm00004b024832,Zm00004b024832 unchanged
exon.690187 chr8 10692196 10692243 Zm00004b024832 10685353 10706935 Zm00004b024832 Zm00004b024832,Zm00004b024832 unchanged
exon.690188 chr8 10692636 10692835 Zm00004b024832 10685353 10706935 Zm00004b024832 Zm00004b024832,Zm00004b024832 unchanged
exon.690189 chr8 10692928 10693124 Zm00004b024832 10685353 10706935 Zm00004b024832 Zm00004b024832,Zm00004b024832 unchanged
exon.690190 chr8 10693263 10693555 Zm00004b024832 10685353 10706935 Zm00004b024832 Zm00004b024832,Zm00004b024832 unchanged
exon.690191 chr8 10693659 10693808 Zm00004b024832 10685353 10706935 Zm00004b024832 Zm00004b024832,Zm00004b024832 unchanged
exon.690192 chr8 10693886 10694320 Zm00004b024832 10685353 10706935 Zm00004b024832 Zm00004b024832,Zm00004b024832 unchanged
exon.690193 chr8 10697264 10697336 Zm00004b024832 10685353 10706935 Zm00004b024832 Zm00004b024832,Zm00004b024832 unchanged
exon.690194 chr8 10704516 10704643 Zm00004b024832 10685353 10706935 Zm00004b024832 Zm00004b024832,Zm00004b024832 unchanged
exon.690195 chr8 10705191 10705391 Zm00004b024832 10685353 10706935 Zm00004b024832 Zm00004b024832,Zm00004b024832 unchanged
exon.690196 chr8 10705488 10705622 Zm00004b024832 10685353 10706935 Zm00004b024832 Zm00004b024832,Zm00004b024832 unchanged
exon.690197 chr8 10705717 10705842 Zm00004b024832 10685353 10706935 Zm00004b024832 Zm00004b024832,Zm00004b024832 unchanged
exon.690198 chr8 10706054 10706200 Zm00004b024832 10685353 10706935 Zm00004b024832 Zm00004b024832,Zm00004b024832 unchanged
exon.690199 chr8 10706443 10706935 Zm00004b024832 10685353 10706935 Zm00004b024832 Zm00004b024832,Zm00004b024832 unchanged
exon.690378 chr8 10863229 10864019 Zm00004b024835 10863229 10867388 Zm00004b024835 Zm00004b024835,Zm00004b024835 unchanged
exon.690379 chr8 10865578 10865653 Zm00004b024835 10863229 10867388 Zm00004b024835 Zm00004b024835,Zm00004b024835 unchanged
exon.690380 chr8 10865734 10866570 Zm00004b024835 10863229 10867388 Zm00004b024835 Zm00004b024835,Zm00004b024835 unchanged
exon.690381 chr8 10866977 10867388 Zm00004b024835 10863229 10867388 Zm00004b024835 Zm00004b024835,Zm00004b024835 unchanged
exon.690526 chr8 11003252 11003261 Zm00004b024842 11003252 10998072 Zm00004b024842 Zm00004b024842,Zm00004b024842 unchanged
exon.690527 chr8 11002851 11002887 Zm00004b024842 11003252 10998072 Zm00004b024842 Zm00004b024842,Zm00004b024842 unchanged
exon.690528 chr8 11002301 11002398 Zm00004b024842 11003252 10998072 Zm00004b024842 Zm00004b024842,Zm00004b024842 unchanged
exon.690529 chr8 11001974 11002095 Zm00004b024842 11003252 10998072 Zm00004b024842 Zm00004b024842,Zm00004b024842 unchanged
exon.690530 chr8 11001341 11001376 Zm00004b024842 11003252 10998072 Zm00004b024842 Zm00004b024842,Zm00004b024842 unchanged
exon.690531 chr8 11000965 11001101 Zm00004b024842 11003252 10998072 Zm00004b024842 Zm00004b024842,Zm00004b024842 unchanged
exon.690532 chr8 11000455 11000677 Zm00004b024842 11003252 10998072 Zm00004b024842 Zm00004b024842,Zm00004b024842 unchanged
exon.690533 chr8 11000181 11000312 Zm00004b024842 11003252 10998072 Zm00004b024842 Zm00004b024842,Zm00004b024842 unchanged
exon.690534 chr8 10999509 10999617 Zm00004b024842 11003252 10998072 Zm00004b024842 Zm00004b024842,Zm00004b024842 unchanged
exon.690535 chr8 10999017 10999057 Zm00004b024842 11003252 10998072 Zm00004b024842 Zm00004b024842,Zm00004b024842 unchanged
exon.690536 chr8 10997845 10998072 Zm00004b024842 11003252 10998072 Zm00004b024842 Zm00004b024842,Zm00004b024842 unchanged
exon.690651 chr8 11605518 11605971 Zm00004b024851 11605518 11604363 Zm00004b024851 Zm00004b024851,Zm00004b024851 unchanged
exon.690652 chr8 11605176 11605422 Zm00004b024851 11605518 11604363 Zm00004b024851 Zm00004b024851,Zm00004b024851 unchanged
exon.690653 chr8 11604938 11605095 Zm00004b024851 11605518 11604363 Zm00004b024851 Zm00004b024851,Zm00004b024851 unchanged
exon.690654 chr8 11604676 11604804 Zm00004b024851 11605518 11604363 Zm00004b024851 Zm00004b024851,Zm00004b024851 unchanged
exon.690655 chr8 11604482 11604570 Zm00004b024851 11605518 11604363 Zm00004b024851 Zm00004b024851,Zm00004b024851 unchanged
exon.690656 chr8 11603799 11604363 Zm00004b024851 11605518 11604363 Zm00004b024851 Zm00004b024851,Zm00004b024851 unchanged
exon.690674 chr8 11611866 11612467 Zm00004b024852 11611866 11607060 Zm00004b024852 Zm00004b024852,Zm00004b024852 unchanged
exon.690675 chr8 11611383 11611520 Zm00004b024852 11611866 11607060 Zm00004b024852 Zm00004b024852,Zm00004b024852 unchanged
exon.690676 chr8 11610485 11610670 Zm00004b024852 11611866 11607060 Zm00004b024852 Zm00004b024852,Zm00004b024852 unchanged
exon.690677 chr8 11609436 11609573 Zm00004b024852 11611866 11607060 Zm00004b024852 Zm00004b024852,Zm00004b024852 unchanged
exon.690678 chr8 11609219 11609340 Zm00004b024852 11611866 11607060 Zm00004b024852 Zm00004b024852,Zm00004b024852 unchanged
exon.690679 chr8 11608951 11609083 Zm00004b024852 11611866 11607060 Zm00004b024852 Zm00004b024852,Zm00004b024852 unchanged
exon.690680 chr8 11608745 11608874 Zm00004b024852 11611866 11607060 Zm00004b024852 Zm00004b024852,Zm00004b024852 unchanged
exon.690681 chr8 11608555 11608634 Zm00004b024852 11611866 11607060 Zm00004b024852 Zm00004b024852,Zm00004b024852 unchanged
exon.690682 chr8 11608335 11608466 Zm00004b024852 11611866 11607060 Zm00004b024852 Zm00004b024852,Zm00004b024852 unchanged
exon.690683 chr8 11607832 11608110 Zm00004b024852 11611866 11607060 Zm00004b024852 Zm00004b024852,Zm00004b024852 unchanged
exon.690684 chr8 11607759 11607811 Zm00004b024852 11611866 11607060 Zm00004b024852 Zm00004b024852,Zm00004b024852 unchanged
exon.690685 chr8 11606682 11607060 Zm00004b024852 11611866 11607060 Zm00004b024852 Zm00004b024852,Zm00004b024852 unchanged
exon.690763 chr8 12321234 12321562 Zm00004b024860 12321234 12320764 Zm00004b024860 Zm00004b024860,Zm00004b024860 unchanged
exon.690764 chr8 12320276 12320764 Zm00004b024860 12321234 12320764 Zm00004b024860 Zm00004b024860,Zm00004b024860 unchanged
exon.690776 chr8 12434876 12435868 Zm00004b024863 12434876 12438555 Zm00004b024863 Zm00004b024863,Zm00004b024863 unchanged
exon.690777 chr8 12436256 12436515 Zm00004b024863 12434876 12438555 Zm00004b024863 Zm00004b024863,Zm00004b024863 unchanged
exon.690778 chr8 12437939 12438555 Zm00004b024863 12434876 12438555 Zm00004b024863 Zm00004b024863,Zm00004b024863 unchanged
exon.690784 chr8 12499605 12499694 Zm00004b024864 12499605 12499209 Zm00004b024864 Zm00004b024864,Zm00004b024864 unchanged
exon.690785 chr8 12499311 12499421 Zm00004b024864 12499605 12499209 Zm00004b024864 Zm00004b024864,Zm00004b024864 unchanged
exon.690786 chr8 12499207 12499209 Zm00004b024864 12499605 12499209 Zm00004b024864 Zm00004b024864,Zm00004b024864 unchanged
exon.691087 chr8 13149213 13149683 Zm00004b024882 13149213 13149683 Zm00004b024882 Zm00004b024882,Zm00004b024882 unchanged
exon.691094 chr8 13293230 13293649 Zm00004b024884 13293230 13293649 Zm00004b024884 Zm00004b024884,Zm00004b024884 unchanged
exon.691148 chr8 13448565 13449724 Zm00004b024889 13448565 13451786 Zm00004b024889 Zm00004b024889,Zm00004b024889 unchanged
exon.691149 chr8 13449845 13449880 Zm00004b024889 13448565 13451786 Zm00004b024889 Zm00004b024889,Zm00004b024889 unchanged
exon.691150 chr8 13450106 13450333 Zm00004b024889 13448565 13451786 Zm00004b024889 Zm00004b024889,Zm00004b024889 unchanged
exon.691151 chr8 13450630 13450684 Zm00004b024889 13448565 13451786 Zm00004b024889 Zm00004b024889,Zm00004b024889 unchanged
exon.691152 chr8 13450723 13451328 Zm00004b024889 13448565 13451786 Zm00004b024889 Zm00004b024889,Zm00004b024889 unchanged
exon.691153 chr8 13451422 13451786 Zm00004b024889 13448565 13451786 Zm00004b024889 Zm00004b024889,Zm00004b024889 unchanged
exon.691242 chr8 13538072 13539482 Zm00004b024894 13538072 13537941 Zm00004b024894 Zm00004b024894,Zm00004b024894 unchanged
exon.691243 chr8 13537091 13537941 Zm00004b024894 13538072 13537941 Zm00004b024894 Zm00004b024894,Zm00004b024894 unchanged
exon.691346 chr8 13820021 13820436 Zm00004b024899 13820021 13816117 Zm00004b024899 Zm00004b024899,Zm00004b024899 unchanged
exon.691347 chr8 13819446 13819539 Zm00004b024899 13820021 13816117 Zm00004b024899 Zm00004b024899,Zm00004b024899 unchanged
exon.691348 chr8 13818183 13818310 Zm00004b024899 13820021 13816117 Zm00004b024899 Zm00004b024899,Zm00004b024899 unchanged
exon.691349 chr8 13817945 13818067 Zm00004b024899 13820021 13816117 Zm00004b024899 Zm00004b024899,Zm00004b024899 unchanged
exon.691350 chr8 13817719 13817807 Zm00004b024899 13820021 13816117 Zm00004b024899 Zm00004b024899,Zm00004b024899 unchanged
exon.691351 chr8 13817507 13817627 Zm00004b024899 13820021 13816117 Zm00004b024899 Zm00004b024899,Zm00004b024899 unchanged
exon.691352 chr8 13817220 13817311 Zm00004b024899 13820021 13816117 Zm00004b024899 Zm00004b024899,Zm00004b024899 unchanged
exon.691353 chr8 13816887 13816950 Zm00004b024899 13820021 13816117 Zm00004b024899 Zm00004b024899,Zm00004b024899 unchanged
exon.691354 chr8 13816494 13816742 Zm00004b024899 13820021 13816117 Zm00004b024899 Zm00004b024899,Zm00004b024899 unchanged
exon.691355 chr8 13816204 13816400 Zm00004b024899 13820021 13816117 Zm00004b024899 Zm00004b024899,Zm00004b024899 unchanged
exon.691356 chr8 13815603 13816117 Zm00004b024899 13820021 13816117 Zm00004b024899 Zm00004b024899,Zm00004b024899 unchanged
exon.691421 chr8 13975511 13976075 Zm00004b024901 13975511 13981702 Zm00004b024901 Zm00004b024901,Zm00004b024901 unchanged
exon.691422 chr8 13976523 13976589 Zm00004b024901 13975511 13981702 Zm00004b024901 Zm00004b024901,Zm00004b024901 unchanged
exon.691423 chr8 13976681 13976751 Zm00004b024901 13975511 13981702 Zm00004b024901 Zm00004b024901,Zm00004b024901 unchanged
exon.691424 chr8 13979337 13979454 Zm00004b024901 13975511 13981702 Zm00004b024901 Zm00004b024901,Zm00004b024901 unchanged
exon.691425 chr8 13979542 13979615 Zm00004b024901 13975511 13981702 Zm00004b024901 Zm00004b024901,Zm00004b024901 unchanged
exon.691426 chr8 13979714 13979769 Zm00004b024901 13975511 13981702 Zm00004b024901 Zm00004b024901,Zm00004b024901 unchanged
exon.691427 chr8 13979879 13979962 Zm00004b024901 13975511 13981702 Zm00004b024901 Zm00004b024901,Zm00004b024901 unchanged
exon.691428 chr8 13980052 13980184 Zm00004b024901 13975511 13981702 Zm00004b024901 Zm00004b024901,Zm00004b024901 unchanged
exon.691429 chr8 13980508 13980564 Zm00004b024901 13975511 13981702 Zm00004b024901 Zm00004b024901,Zm00004b024901 unchanged
exon.691430 chr8 13980828 13981636 Zm00004b024901 13975511 13981702 Zm00004b024901 Zm00004b024901,Zm00004b024901 unchanged
exon.691431 chr8 13981667 13981702 Zm00004b024901 13975511 13981702 Zm00004b024901 Zm00004b024901,Zm00004b024901 unchanged
exon.691448 chr8 14001469 14001939 Zm00004b024903 14001469 14001939 Zm00004b024903 Zm00004b024903,Zm00004b024903 unchanged
exon.691538 chr8 14181418 14181481 Zm00004b024908 14181418 14181139 Zm00004b024908 Zm00004b024908,Zm00004b024908 unchanged
exon.691539 chr8 14180720 14181139 Zm00004b024908 14181418 14181139 Zm00004b024908 Zm00004b024908,Zm00004b024908 unchanged
exon.691636 chr8 14262045 14262345 Zm00004b024912 14262045 14260616 Zm00004b024912 Zm00004b024912,Zm00004b024912 unchanged
exon.691637 chr8 14261839 14261934 Zm00004b024912 14262045 14260616 Zm00004b024912 Zm00004b024912,Zm00004b024912 unchanged
exon.691638 chr8 14261584 14261656 Zm00004b024912 14262045 14260616 Zm00004b024912 Zm00004b024912,Zm00004b024912 unchanged
exon.691639 chr8 14261397 14261458 Zm00004b024912 14262045 14260616 Zm00004b024912 Zm00004b024912,Zm00004b024912 unchanged
exon.691640 chr8 14261032 14261092 Zm00004b024912 14262045 14260616 Zm00004b024912 Zm00004b024912,Zm00004b024912 unchanged
exon.691641 chr8 14260704 14260764 Zm00004b024912 14262045 14260616 Zm00004b024912 Zm00004b024912,Zm00004b024912 unchanged
exon.691642 chr8 14260279 14260616 Zm00004b024912 14262045 14260616 Zm00004b024912 Zm00004b024912,Zm00004b024912 unchanged
exon.691812 chr8 14645382 14645732 Zm00004b024916 14645382 14642155 Zm00004b024916 Zm00004b024916,Zm00004b024916 unchanged
exon.691813 chr8 14644153 14645265 Zm00004b024916 14645382 14642155 Zm00004b024916 Zm00004b024916,Zm00004b024916 unchanged
exon.691814 chr8 14643463 14643644 Zm00004b024916 14645382 14642155 Zm00004b024916 Zm00004b024916,Zm00004b024916 unchanged
exon.691815 chr8 14642945 14643034 Zm00004b024916 14645382 14642155 Zm00004b024916 Zm00004b024916,Zm00004b024916 unchanged
exon.691816 chr8 14642574 14642855 Zm00004b024916 14645382 14642155 Zm00004b024916 Zm00004b024916,Zm00004b024916 unchanged
exon.691817 chr8 14642262 14642474 Zm00004b024916 14645382 14642155 Zm00004b024916 Zm00004b024916,Zm00004b024916 unchanged
exon.691818 chr8 14641224 14642155 Zm00004b024916 14645382 14642155 Zm00004b024916 Zm00004b024916,Zm00004b024916 unchanged
exon.691889 chr8 14707052 14707304 Zm00004b024917 14707052 14703708 Zm00004b024917 Zm00004b024917,Zm00004b024917 unchanged
exon.691890 chr8 14706243 14706318 Zm00004b024917 14707052 14703708 Zm00004b024917 Zm00004b024917,Zm00004b024917 unchanged
exon.691891 chr8 14705991 14706114 Zm00004b024917 14707052 14703708 Zm00004b024917 Zm00004b024917,Zm00004b024917 unchanged
exon.691892 chr8 14705598 14705682 Zm00004b024917 14707052 14703708 Zm00004b024917 Zm00004b024917,Zm00004b024917 unchanged
exon.691893 chr8 14705247 14705379 Zm00004b024917 14707052 14703708 Zm00004b024917 Zm00004b024917,Zm00004b024917 unchanged
exon.691894 chr8 14704277 14704371 Zm00004b024917 14707052 14703708 Zm00004b024917 Zm00004b024917,Zm00004b024917 unchanged
exon.691895 chr8 14704013 14704091 Zm00004b024917 14707052 14703708 Zm00004b024917 Zm00004b024917,Zm00004b024917 unchanged
exon.691896 chr8 14703837 14703919 Zm00004b024917 14707052 14703708 Zm00004b024917 Zm00004b024917,Zm00004b024917 unchanged
exon.691897 chr8 14703116 14703708 Zm00004b024917 14707052 14703708 Zm00004b024917 Zm00004b024917,Zm00004b024917 unchanged
exon.691911 chr8 14766778 14767072 Zm00004b024919 14766778 14764916 Zm00004b024919 Zm00004b024919,Zm00004b024919 unchanged
exon.691912 chr8 14765096 14765179 Zm00004b024919 14766778 14764916 Zm00004b024919 Zm00004b024919,Zm00004b024919 unchanged
exon.691913 chr8 14764341 14764916 Zm00004b024919 14766778 14764916 Zm00004b024919 Zm00004b024919,Zm00004b024919 unchanged
exon.691979 chr8 14987776 14988355 Zm00004b024924 14987776 14992601 Zm00004b024924 Zm00004b024924,Zm00004b024924 unchanged
exon.691980 chr8 14989432 14989542 Zm00004b024924 14987776 14992601 Zm00004b024924 Zm00004b024924,Zm00004b024924 unchanged
exon.691981 chr8 14989637 14989711 Zm00004b024924 14987776 14992601 Zm00004b024924 Zm00004b024924,Zm00004b024924 unchanged
exon.691982 chr8 14989837 14989897 Zm00004b024924 14987776 14992601 Zm00004b024924 Zm00004b024924,Zm00004b024924 unchanged
exon.691983 chr8 14990078 14990151 Zm00004b024924 14987776 14992601 Zm00004b024924 Zm00004b024924,Zm00004b024924 unchanged
exon.691984 chr8 14990228 14990332 Zm00004b024924 14987776 14992601 Zm00004b024924 Zm00004b024924,Zm00004b024924 unchanged
exon.691985 chr8 14990730 14990837 Zm00004b024924 14987776 14992601 Zm00004b024924 Zm00004b024924,Zm00004b024924 unchanged
exon.691986 chr8 14990900 14991021 Zm00004b024924 14987776 14992601 Zm00004b024924 Zm00004b024924,Zm00004b024924 unchanged
exon.691987 chr8 14991198 14991341 Zm00004b024924 14987776 14992601 Zm00004b024924 Zm00004b024924,Zm00004b024924 unchanged
exon.691988 chr8 14991426 14991555 Zm00004b024924 14987776 14992601 Zm00004b024924 Zm00004b024924,Zm00004b024924 unchanged
exon.691989 chr8 14991701 14991847 Zm00004b024924 14987776 14992601 Zm00004b024924 Zm00004b024924,Zm00004b024924 unchanged
exon.691990 chr8 14992045 14992506 Zm00004b024924 14987776 14992601 Zm00004b024924 Zm00004b024924,Zm00004b024924 unchanged
exon.691991 chr8 14992548 14992601 Zm00004b024924 14987776 14992601 Zm00004b024924 Zm00004b024924,Zm00004b024924 unchanged
exon.692094 chr8 15015344 15017350 Zm00004b024928 15015344 15038375 Zm00004b024928 Zm00004b024928,Zm00004b024928 unchanged
exon.692095 chr8 15037392 15037893 Zm00004b024928 15015344 15038375 Zm00004b024928 Zm00004b024928,Zm00004b024928 unchanged
exon.692096 chr8 15037996 15038375 Zm00004b024928 15015344 15038375 Zm00004b024928 Zm00004b024928,Zm00004b024928 unchanged
exon.692107 chr8 15104860 15105870 Zm00004b024931 15104860 15105870 Zm00004b024931 Zm00004b024931,Zm00004b024931 unchanged
exon.692389 chr8 15720398 15720940 Zm00004b024945 15720398 15709338 Zm00004b024945 Zm00004b024945,Zm00004b024945 unchanged
exon.692390 chr8 15710182 15710240 Zm00004b024945 15720398 15709338 Zm00004b024945 Zm00004b024945,Zm00004b024945 unchanged
exon.692391 chr8 15709510 15709562 Zm00004b024945 15720398 15709338 Zm00004b024945 Zm00004b024945,Zm00004b024945 unchanged
exon.692392 chr8 15709298 15709338 Zm00004b024945 15720398 15709338 Zm00004b024945 Zm00004b024945,Zm00004b024945 unchanged
exon.692397 chr8 15721124 15721336 Zm00004b024946 15721124 15721336 Zm00004b024946 Zm00004b024946,Zm00004b024946 unchanged
exon.692611 chr8 16164008 16165853 Zm00004b024954 16164008 16163120 Zm00004b024954 Zm00004b024954,Zm00004b024954 unchanged
exon.692612 chr8 16163313 16163802 Zm00004b024954 16164008 16163120 Zm00004b024954 Zm00004b024954,Zm00004b024954 unchanged
exon.692613 chr8 16163109 16163120 Zm00004b024954 16164008 16163120 Zm00004b024954 Zm00004b024954,Zm00004b024954 unchanged
exon.692696 chr8 16586729 16586950 Zm00004b024959 16586729 16586950 Zm00004b024959 Zm00004b024959,Zm00004b024959 unchanged
exon.692800 chr8 16645215 16645604 Zm00004b024963 16645215 16660070 Zm00004b024963 Zm00004b024963,Zm00004b024963 unchanged
exon.692801 chr8 16646338 16646406 Zm00004b024963 16645215 16660070 Zm00004b024963 Zm00004b024963,Zm00004b024963 unchanged
exon.692802 chr8 16646821 16647021 Zm00004b024963 16645215 16660070 Zm00004b024963 Zm00004b024963,Zm00004b024963 unchanged
exon.692803 chr8 16647097 16647181 Zm00004b024963 16645215 16660070 Zm00004b024963 Zm00004b024963,Zm00004b024963 unchanged
exon.692804 chr8 16647356 16647522 Zm00004b024963 16645215 16660070 Zm00004b024963 Zm00004b024963,Zm00004b024963 unchanged
exon.692805 chr8 16656488 16656610 Zm00004b024963 16645215 16660070 Zm00004b024963 Zm00004b024963,Zm00004b024963 unchanged
exon.692806 chr8 16656702 16656842 Zm00004b024963 16645215 16660070 Zm00004b024963 Zm00004b024963,Zm00004b024963 unchanged
exon.692807 chr8 16657422 16657520 Zm00004b024963 16645215 16660070 Zm00004b024963 Zm00004b024963,Zm00004b024963 unchanged
exon.692808 chr8 16658498 16658544 Zm00004b024963 16645215 16660070 Zm00004b024963 Zm00004b024963,Zm00004b024963 unchanged
exon.692809 chr8 16658635 16658778 Zm00004b024963 16645215 16660070 Zm00004b024963 Zm00004b024963,Zm00004b024963 unchanged
exon.692810 chr8 16658860 16659037 Zm00004b024963 16645215 16660070 Zm00004b024963 Zm00004b024963,Zm00004b024963 unchanged
exon.692811 chr8 16659682 16659828 Zm00004b024963 16645215 16660070 Zm00004b024963 Zm00004b024963,Zm00004b024963 unchanged
exon.692812 chr8 16659960 16660070 Zm00004b024963 16645215 16660070 Zm00004b024963 Zm00004b024963,Zm00004b024963 unchanged
exon.692857 chr8 16787604 16787712 Zm00004b024966 16787604 16784528 Zm00004b024966 Zm00004b024966,Zm00004b024966 unchanged
exon.692858 chr8 16787475 16787529 Zm00004b024966 16787604 16784528 Zm00004b024966 Zm00004b024966,Zm00004b024966 unchanged
exon.692859 chr8 16786316 16786321 Zm00004b024966 16787604 16784528 Zm00004b024966 Zm00004b024966,Zm00004b024966 unchanged
exon.692860 chr8 16786156 16786203 Zm00004b024966 16787604 16784528 Zm00004b024966 Zm00004b024966,Zm00004b024966 unchanged
exon.692861 chr8 16785411 16785436 Zm00004b024966 16787604 16784528 Zm00004b024966 Zm00004b024966,Zm00004b024966 unchanged
exon.692862 chr8 16785165 16785233 Zm00004b024966 16787604 16784528 Zm00004b024966 Zm00004b024966,Zm00004b024966 unchanged
exon.692863 chr8 16783885 16784528 Zm00004b024966 16787604 16784528 Zm00004b024966 Zm00004b024966,Zm00004b024966 unchanged
exon.692872 chr8 16797738 16798268 Zm00004b024967 16797738 16798660 Zm00004b024967 Zm00004b024967,Zm00004b024967 unchanged
exon.692873 chr8 16798372 16798660 Zm00004b024967 16797738 16798660 Zm00004b024967 Zm00004b024967,Zm00004b024967 unchanged
exon.693042 chr8 17215435 17215678 Zm00004b024978 17215435 17209811 Zm00004b024978 Zm00004b024978,Zm00004b024978 unchanged
exon.693043 chr8 17212262 17212400 Zm00004b024978 17215435 17209811 Zm00004b024978 Zm00004b024978,Zm00004b024978 unchanged
exon.693044 chr8 17211293 17211462 Zm00004b024978 17215435 17209811 Zm00004b024978 Zm00004b024978,Zm00004b024978 unchanged
exon.693045 chr8 17209687 17209811 Zm00004b024978 17215435 17209811 Zm00004b024978 Zm00004b024978,Zm00004b024978 unchanged
exon.693054 chr8 17234393 17235645 Zm00004b024979 17234393 17231770 Zm00004b024979 Zm00004b024979,Zm00004b024979 unchanged
exon.693055 chr8 17233632 17233983 Zm00004b024979 17234393 17231770 Zm00004b024979 Zm00004b024979,Zm00004b024979 unchanged
exon.693056 chr8 17232329 17232609 Zm00004b024979 17234393 17231770 Zm00004b024979 Zm00004b024979,Zm00004b024979 unchanged
exon.693057 chr8 17231868 17232166 Zm00004b024979 17234393 17231770 Zm00004b024979 Zm00004b024979,Zm00004b024979 unchanged
exon.693058 chr8 17231224 17231770 Zm00004b024979 17234393 17231770 Zm00004b024979 Zm00004b024979,Zm00004b024979 unchanged
exon.693107 chr8 17440528 17441305 Zm00004b024983 17440528 17437241 Zm00004b024983 Zm00004b024983,Zm00004b024983 unchanged
exon.693108 chr8 17440256 17440342 Zm00004b024983 17440528 17437241 Zm00004b024983 Zm00004b024983,Zm00004b024983 unchanged
exon.693109 chr8 17439883 17440125 Zm00004b024983 17440528 17437241 Zm00004b024983 Zm00004b024983,Zm00004b024983 unchanged
exon.693110 chr8 17439188 17439352 Zm00004b024983 17440528 17437241 Zm00004b024983 Zm00004b024983,Zm00004b024983 unchanged
exon.693111 chr8 17437758 17437811 Zm00004b024983 17440528 17437241 Zm00004b024983 Zm00004b024983,Zm00004b024983 unchanged
exon.693112 chr8 17437483 17437629 Zm00004b024983 17440528 17437241 Zm00004b024983 Zm00004b024983,Zm00004b024983 unchanged
exon.693113 chr8 17436894 17437241 Zm00004b024983 17440528 17437241 Zm00004b024983 Zm00004b024983,Zm00004b024983 unchanged
exon.693146 chr8 17555247 17555421 Zm00004b024985 17555247 17557138 Zm00004b024985 Zm00004b024985,Zm00004b024985 unchanged
exon.693147 chr8 17555728 17555969 Zm00004b024985 17555247 17557138 Zm00004b024985 Zm00004b024985,Zm00004b024985 unchanged
exon.693148 chr8 17556052 17556155 Zm00004b024985 17555247 17557138 Zm00004b024985 Zm00004b024985,Zm00004b024985 unchanged
exon.693149 chr8 17556275 17556393 Zm00004b024985 17555247 17557138 Zm00004b024985 Zm00004b024985,Zm00004b024985 unchanged
exon.693150 chr8 17556550 17556943 Zm00004b024985 17555247 17557138 Zm00004b024985 Zm00004b024985,Zm00004b024985 unchanged
exon.693151 chr8 17557027 17557138 Zm00004b024985 17555247 17557138 Zm00004b024985 Zm00004b024985,Zm00004b024985 unchanged
exon.693158 chr8 17610204 17610569 Zm00004b024986 17610204 17610569 Zm00004b024986 Zm00004b024986,Zm00004b024986 unchanged
exon.693305 chr8 17687661 17687845 Zm00004b024989 17687661 17680674 Zm00004b024989 Zm00004b024989,Zm00004b024989 unchanged
exon.693306 chr8 17687273 17687530 Zm00004b024989 17687661 17680674 Zm00004b024989 Zm00004b024989,Zm00004b024989 unchanged
exon.693307 chr8 17686555 17686680 Zm00004b024989 17687661 17680674 Zm00004b024989 Zm00004b024989,Zm00004b024989 unchanged
exon.693308 chr8 17686348 17686416 Zm00004b024989 17687661 17680674 Zm00004b024989 Zm00004b024989,Zm00004b024989 unchanged
exon.693309 chr8 17685703 17685972 Zm00004b024989 17687661 17680674 Zm00004b024989 Zm00004b024989,Zm00004b024989 unchanged
exon.693310 chr8 17685131 17685481 Zm00004b024989 17687661 17680674 Zm00004b024989 Zm00004b024989,Zm00004b024989 unchanged
exon.693311 chr8 17684774 17685051 Zm00004b024989 17687661 17680674 Zm00004b024989 Zm00004b024989,Zm00004b024989 unchanged
exon.693312 chr8 17681372 17681716 Zm00004b024989 17687661 17680674 Zm00004b024989 Zm00004b024989,Zm00004b024989 unchanged
exon.693313 chr8 17681246 17681326 Zm00004b024989 17687661 17680674 Zm00004b024989 Zm00004b024989,Zm00004b024989 unchanged
exon.693314 chr8 17681119 17681175 Zm00004b024989 17687661 17680674 Zm00004b024989 Zm00004b024989,Zm00004b024989 unchanged
exon.693315 chr8 17680987 17681031 Zm00004b024989 17687661 17680674 Zm00004b024989 Zm00004b024989,Zm00004b024989 unchanged
exon.693316 chr8 17679956 17680674 Zm00004b024989 17687661 17680674 Zm00004b024989 Zm00004b024989,Zm00004b024989 unchanged
exon.693334 chr8 17693355 17693650 Zm00004b024990 17693355 17690737 Zm00004b024990 Zm00004b024990,Zm00004b024990 unchanged
exon.693335 chr8 17692680 17692843 Zm00004b024990 17693355 17690737 Zm00004b024990 Zm00004b024990,Zm00004b024990 unchanged
exon.693336 chr8 17691891 17691961 Zm00004b024990 17693355 17690737 Zm00004b024990 Zm00004b024990,Zm00004b024990 unchanged
exon.693337 chr8 17691467 17691528 Zm00004b024990 17693355 17690737 Zm00004b024990 Zm00004b024990,Zm00004b024990 unchanged
exon.693338 chr8 17690812 17690878 Zm00004b024990 17693355 17690737 Zm00004b024990 Zm00004b024990,Zm00004b024990 unchanged
exon.693339 chr8 17690127 17690737 Zm00004b024990 17693355 17690737 Zm00004b024990 Zm00004b024990,Zm00004b024990 unchanged
exon.693507 chr8 18065312 18066228 Zm00004b024998 18065312 18062657 Zm00004b024998 Zm00004b024998,Zm00004b024998 unchanged
exon.693508 chr8 18064435 18064505 Zm00004b024998 18065312 18062657 Zm00004b024998 Zm00004b024998,Zm00004b024998 unchanged
exon.693509 chr8 18063783 18063852 Zm00004b024998 18065312 18062657 Zm00004b024998 Zm00004b024998,Zm00004b024998 unchanged
exon.693510 chr8 18063675 18063694 Zm00004b024998 18065312 18062657 Zm00004b024998 Zm00004b024998,Zm00004b024998 unchanged
exon.693511 chr8 18063518 18063596 Zm00004b024998 18065312 18062657 Zm00004b024998 Zm00004b024998,Zm00004b024998 unchanged
exon.693512 chr8 18063008 18063060 Zm00004b024998 18065312 18062657 Zm00004b024998 Zm00004b024998,Zm00004b024998 unchanged
exon.693513 chr8 18062610 18062657 Zm00004b024998 18065312 18062657 Zm00004b024998 Zm00004b024998,Zm00004b024998 unchanged
exon.693617 chr8 18332661 18332697 Zm00004b025002 18332661 18330549 Zm00004b025002 Zm00004b025002,Zm00004b025002 unchanged
exon.693618 chr8 18331647 18331774 Zm00004b025002 18332661 18330549 Zm00004b025002 Zm00004b025002,Zm00004b025002 unchanged
exon.693619 chr8 18331400 18331551 Zm00004b025002 18332661 18330549 Zm00004b025002 Zm00004b025002,Zm00004b025002 unchanged
exon.693620 chr8 18331237 18331303 Zm00004b025002 18332661 18330549 Zm00004b025002 Zm00004b025002,Zm00004b025002 unchanged
exon.693621 chr8 18331056 18331065 Zm00004b025002 18332661 18330549 Zm00004b025002 Zm00004b025002,Zm00004b025002 unchanged
exon.693622 chr8 18330863 18331004 Zm00004b025002 18332661 18330549 Zm00004b025002 Zm00004b025002,Zm00004b025002 unchanged
exon.693623 chr8 18330596 18330749 Zm00004b025002 18332661 18330549 Zm00004b025002 Zm00004b025002,Zm00004b025002 unchanged
exon.693624 chr8 18330505 18330549 Zm00004b025002 18332661 18330549 Zm00004b025002 Zm00004b025002,Zm00004b025002 unchanged
exon.693633 chr8 18630346 18630816 Zm00004b025003 18630346 18630816 Zm00004b025003 Zm00004b025003,Zm00004b025003 unchanged
exon.693644 chr8 18659884 18660210 Zm00004b025004 18659884 18683052 Zm00004b025004 Zm00004b025004,Zm00004b025004 unchanged
exon.693645 chr8 18665080 18665394 Zm00004b025004 18659884 18683052 Zm00004b025004 Zm00004b025004,Zm00004b025004 unchanged
exon.693646 chr8 18671415 18671576 Zm00004b025004 18659884 18683052 Zm00004b025004 Zm00004b025004,Zm00004b025004 unchanged
exon.693647 chr8 18671718 18671963 Zm00004b025004 18659884 18683052 Zm00004b025004 Zm00004b025004,Zm00004b025004 unchanged
exon.693648 chr8 18672089 18672206 Zm00004b025004 18659884 18683052 Zm00004b025004 Zm00004b025004,Zm00004b025004 unchanged
exon.693649 chr8 18673552 18673661 Zm00004b025004 18659884 18683052 Zm00004b025004 Zm00004b025004,Zm00004b025004 unchanged
exon.693650 chr8 18673791 18673940 Zm00004b025004 18659884 18683052 Zm00004b025004 Zm00004b025004,Zm00004b025004 unchanged
exon.693651 chr8 18681082 18681237 Zm00004b025004 18659884 18683052 Zm00004b025004 Zm00004b025004,Zm00004b025004 unchanged
exon.693652 chr8 18681681 18681797 Zm00004b025004 18659884 18683052 Zm00004b025004 Zm00004b025004,Zm00004b025004 unchanged
exon.693653 chr8 18682457 18683052 Zm00004b025004 18659884 18683052 Zm00004b025004 Zm00004b025004,Zm00004b025004 unchanged
exon.693788 chr8 18704088 18704523 Zm00004b025006 18704088 18699589 Zm00004b025006 Zm00004b025006,Zm00004b025006 unchanged
exon.693789 chr8 18703938 18703985 Zm00004b025006 18704088 18699589 Zm00004b025006 Zm00004b025006,Zm00004b025006 unchanged
exon.693790 chr8 18703404 18703532 Zm00004b025006 18704088 18699589 Zm00004b025006 Zm00004b025006,Zm00004b025006 unchanged
exon.693791 chr8 18702411 18702470 Zm00004b025006 18704088 18699589 Zm00004b025006 Zm00004b025006,Zm00004b025006 unchanged
exon.693792 chr8 18702076 18702232 Zm00004b025006 18704088 18699589 Zm00004b025006 Zm00004b025006,Zm00004b025006 unchanged
exon.693793 chr8 18701687 18701793 Zm00004b025006 18704088 18699589 Zm00004b025006 Zm00004b025006,Zm00004b025006 unchanged
exon.693794 chr8 18701555 18701613 Zm00004b025006 18704088 18699589 Zm00004b025006 Zm00004b025006,Zm00004b025006 unchanged
exon.693795 chr8 18700544 18700652 Zm00004b025006 18704088 18699589 Zm00004b025006 Zm00004b025006,Zm00004b025006 unchanged
exon.693796 chr8 18699624 18700397 Zm00004b025006 18704088 18699589 Zm00004b025006 Zm00004b025006,Zm00004b025006 unchanged
exon.693797 chr8 18699465 18699589 Zm00004b025006 18704088 18699589 Zm00004b025006 Zm00004b025006,Zm00004b025006 unchanged
exon.693808 chr8 18711946 18712461 Zm00004b025007 18711946 18712461 Zm00004b025007 Zm00004b025007,Zm00004b025007 unchanged
exon.693829 chr8 18849327 18849717 Zm00004b025009 18849327 18847971 Zm00004b025009 Zm00004b025009,Zm00004b025009 unchanged
exon.693830 chr8 18848901 18849176 Zm00004b025009 18849327 18847971 Zm00004b025009 Zm00004b025009,Zm00004b025009 unchanged
exon.693831 chr8 18847851 18847971 Zm00004b025009 18849327 18847971 Zm00004b025009 Zm00004b025009,Zm00004b025009 unchanged
exon.693846 chr8 18976370 18977737 Zm00004b025011 18976370 18977737 Zm00004b025011 Zm00004b025011,Zm00004b025011 unchanged
exon.693923 chr8 19067722 19067991 Zm00004b025014 19067722 19067991 Zm00004b025014 Zm00004b025014,Zm00004b025014 unchanged
exon.694011 chr8 19231684 19232124 Zm00004b025017 19231684 19240892 Zm00004b025017 Zm00004b025017,Zm00004b025017 unchanged
exon.694012 chr8 19233601 19233851 Zm00004b025017 19231684 19240892 Zm00004b025017 Zm00004b025017,Zm00004b025017 unchanged
exon.694013 chr8 19233957 19234126 Zm00004b025017 19231684 19240892 Zm00004b025017 Zm00004b025017,Zm00004b025017 unchanged
exon.694014 chr8 19235015 19235215 Zm00004b025017 19231684 19240892 Zm00004b025017 Zm00004b025017,Zm00004b025017 unchanged
exon.694015 chr8 19236297 19236635 Zm00004b025017 19231684 19240892 Zm00004b025017 Zm00004b025017,Zm00004b025017 unchanged
exon.694016 chr8 19236734 19237981 Zm00004b025017 19231684 19240892 Zm00004b025017 Zm00004b025017,Zm00004b025017 unchanged
exon.694017 chr8 19239825 19240065 Zm00004b025017 19231684 19240892 Zm00004b025017 Zm00004b025017,Zm00004b025017 unchanged
exon.694018 chr8 19240171 19240892 Zm00004b025017 19231684 19240892 Zm00004b025017 Zm00004b025017,Zm00004b025017 unchanged
exon.694032 chr8 19310191 19310409 Zm00004b025018 19310191 19314304 Zm00004b025018 Zm00004b025018,Zm00004b025018 unchanged
exon.694033 chr8 19312708 19312762 Zm00004b025018 19310191 19314304 Zm00004b025018 Zm00004b025018,Zm00004b025018 unchanged
exon.694034 chr8 19313042 19313141 Zm00004b025018 19310191 19314304 Zm00004b025018 Zm00004b025018,Zm00004b025018 unchanged
exon.694035 chr8 19313216 19313251 Zm00004b025018 19310191 19314304 Zm00004b025018 Zm00004b025018,Zm00004b025018 unchanged
exon.694036 chr8 19313338 19313588 Zm00004b025018 19310191 19314304 Zm00004b025018 Zm00004b025018,Zm00004b025018 unchanged
exon.694037 chr8 19314083 19314304 Zm00004b025018 19310191 19314304 Zm00004b025018 Zm00004b025018,Zm00004b025018 unchanged
exon.694084 chr8 19422288 19425138 Zm00004b025020 19422288 19431669 Zm00004b025020 Zm00004b025020,Zm00004b025020 unchanged
exon.694085 chr8 19426603 19428270 Zm00004b025020 19422288 19431669 Zm00004b025020 Zm00004b025020,Zm00004b025020 unchanged
exon.694086 chr8 19428943 19429189 Zm00004b025020 19422288 19431669 Zm00004b025020 Zm00004b025020,Zm00004b025020 unchanged
exon.694087 chr8 19430511 19431669 Zm00004b025020 19422288 19431669 Zm00004b025020 Zm00004b025020,Zm00004b025020 unchanged
exon.694106 chr8 19490297 19491799 Zm00004b025021 19490297 19491799 Zm00004b025021 Zm00004b025021,Zm00004b025021 unchanged
exon.694315 chr8 19609125 19609393 Zm00004b025028 19609125 19618885 Zm00004b025028 Zm00004b025028,Zm00004b025028 unchanged
exon.694316 chr8 19609496 19610515 Zm00004b025028 19609125 19618885 Zm00004b025028 Zm00004b025028,Zm00004b025028 unchanged
exon.694317 chr8 19610812 19611126 Zm00004b025028 19609125 19618885 Zm00004b025028 Zm00004b025028,Zm00004b025028 unchanged
exon.694318 chr8 19611345 19611449 Zm00004b025028 19609125 19618885 Zm00004b025028 Zm00004b025028,Zm00004b025028 unchanged
exon.694319 chr8 19612264 19612443 Zm00004b025028 19609125 19618885 Zm00004b025028 Zm00004b025028,Zm00004b025028 unchanged
exon.694320 chr8 19612545 19612616 Zm00004b025028 19609125 19618885 Zm00004b025028 Zm00004b025028,Zm00004b025028 unchanged
exon.694321 chr8 19612709 19612825 Zm00004b025028 19609125 19618885 Zm00004b025028 Zm00004b025028,Zm00004b025028 unchanged
exon.694322 chr8 19613038 19613259 Zm00004b025028 19609125 19618885 Zm00004b025028 Zm00004b025028,Zm00004b025028 unchanged
exon.694323 chr8 19613366 19613524 Zm00004b025028 19609125 19618885 Zm00004b025028 Zm00004b025028,Zm00004b025028 unchanged
exon.694324 chr8 19614648 19614737 Zm00004b025028 19609125 19618885 Zm00004b025028 Zm00004b025028,Zm00004b025028 unchanged
exon.694325 chr8 19615016 19615111 Zm00004b025028 19609125 19618885 Zm00004b025028 Zm00004b025028,Zm00004b025028 unchanged
exon.694326 chr8 19615373 19615573 Zm00004b025028 19609125 19618885 Zm00004b025028 Zm00004b025028,Zm00004b025028 unchanged
exon.694327 chr8 19615730 19615825 Zm00004b025028 19609125 19618885 Zm00004b025028 Zm00004b025028,Zm00004b025028 unchanged
exon.694328 chr8 19616033 19616125 Zm00004b025028 19609125 19618885 Zm00004b025028 Zm00004b025028,Zm00004b025028 unchanged
exon.694329 chr8 19617851 19618555 Zm00004b025028 19609125 19618885 Zm00004b025028 Zm00004b025028,Zm00004b025028 unchanged
exon.694330 chr8 19618831 19618885 Zm00004b025028 19609125 19618885 Zm00004b025028 Zm00004b025028,Zm00004b025028 unchanged
exon.694604 chr8 20635107 20635270 Zm00004b025043 20635107 20629263 Zm00004b025043 Zm00004b025043,Zm00004b025043 unchanged
exon.694605 chr8 20634219 20635004 Zm00004b025043 20635107 20629263 Zm00004b025043 Zm00004b025043,Zm00004b025043 unchanged
exon.694606 chr8 20628568 20629263 Zm00004b025043 20635107 20629263 Zm00004b025043 Zm00004b025043,Zm00004b025043 unchanged
exon.694612 chr8 20712621 20713372 Zm00004b025044 20712621 20715161 Zm00004b025044 Zm00004b025044,Zm00004b025044 unchanged
exon.694613 chr8 20713564 20713948 Zm00004b025044 20712621 20715161 Zm00004b025044 Zm00004b025044,Zm00004b025044 unchanged
exon.694614 chr8 20714660 20715161 Zm00004b025044 20712621 20715161 Zm00004b025044 Zm00004b025044,Zm00004b025044 unchanged
exon.694978 chr8 21482163 21482384 Zm00004b025056 21482163 21482384 Zm00004b025056 Zm00004b025056,Zm00004b025056 unchanged
exon.695047 chr8 21510296 21510854 Zm00004b025059 21510296 21507554 Zm00004b025059 Zm00004b025059,Zm00004b025059 unchanged
exon.695048 chr8 21509907 21509953 Zm00004b025059 21510296 21507554 Zm00004b025059 Zm00004b025059,Zm00004b025059 unchanged
exon.695049 chr8 21509732 21509771 Zm00004b025059 21510296 21507554 Zm00004b025059 Zm00004b025059,Zm00004b025059 unchanged
exon.695050 chr8 21509417 21509632 Zm00004b025059 21510296 21507554 Zm00004b025059 Zm00004b025059,Zm00004b025059 unchanged
exon.695051 chr8 21508913 21509125 Zm00004b025059 21510296 21507554 Zm00004b025059 Zm00004b025059,Zm00004b025059 unchanged
exon.695052 chr8 21508758 21508826 Zm00004b025059 21510296 21507554 Zm00004b025059 Zm00004b025059,Zm00004b025059 unchanged
exon.695053 chr8 21508538 21508667 Zm00004b025059 21510296 21507554 Zm00004b025059 Zm00004b025059,Zm00004b025059 unchanged
exon.695054 chr8 21508382 21508422 Zm00004b025059 21510296 21507554 Zm00004b025059 Zm00004b025059,Zm00004b025059 unchanged
exon.695055 chr8 21508050 21508274 Zm00004b025059 21510296 21507554 Zm00004b025059 Zm00004b025059,Zm00004b025059 unchanged
exon.695056 chr8 21507646 21507849 Zm00004b025059 21510296 21507554 Zm00004b025059 Zm00004b025059,Zm00004b025059 unchanged
exon.695057 chr8 21507038 21507554 Zm00004b025059 21510296 21507554 Zm00004b025059 Zm00004b025059,Zm00004b025059 unchanged
exon.695438 chr8 22012920 22013237 Zm00004b025067 22012920 22016611 Zm00004b025067 Zm00004b025067,Zm00004b025067 unchanged
exon.695439 chr8 22013718 22013791 Zm00004b025067 22012920 22016611 Zm00004b025067 Zm00004b025067,Zm00004b025067 unchanged
exon.695440 chr8 22013908 22013980 Zm00004b025067 22012920 22016611 Zm00004b025067 Zm00004b025067,Zm00004b025067 unchanged
exon.695441 chr8 22014053 22014148 Zm00004b025067 22012920 22016611 Zm00004b025067 Zm00004b025067,Zm00004b025067 unchanged
exon.695442 chr8 22015240 22015300 Zm00004b025067 22012920 22016611 Zm00004b025067 Zm00004b025067,Zm00004b025067 unchanged
exon.695443 chr8 22016102 22016140 Zm00004b025067 22012920 22016611 Zm00004b025067 Zm00004b025067,Zm00004b025067 unchanged
exon.695444 chr8 22016475 22016611 Zm00004b025067 22012920 22016611 Zm00004b025067 Zm00004b025067,Zm00004b025067 unchanged
exon.695454 chr8 22021255 22021342 Zm00004b025068 22021255 22022824 Zm00004b025068 Zm00004b025068,Zm00004b025068 unchanged
exon.695455 chr8 22021425 22021536 Zm00004b025068 22021255 22022824 Zm00004b025068 Zm00004b025068,Zm00004b025068 unchanged
exon.695456 chr8 22022249 22022824 Zm00004b025068 22021255 22022824 Zm00004b025068 Zm00004b025068,Zm00004b025068 unchanged
exon.695815 chr8 22508335 22508649 Zm00004b025080 22508335 22508649 Zm00004b025080 Zm00004b025080,Zm00004b025080 unchanged
exon.695817 chr8 22518815 22520989 Zm00004b025081 22518815 22520989 Zm00004b025081 Zm00004b025081,Zm00004b025081 unchanged
exon.695973 chr8 22757525 22757977 Zm00004b025086 22757525 22758810 Zm00004b025086 Zm00004b025086,Zm00004b025086 unchanged
exon.695974 chr8 22758052 22758239 Zm00004b025086 22757525 22758810 Zm00004b025086 Zm00004b025086,Zm00004b025086 unchanged
exon.695975 chr8 22758324 22758498 Zm00004b025086 22757525 22758810 Zm00004b025086 Zm00004b025086,Zm00004b025086 unchanged
exon.695976 chr8 22758587 22758810 Zm00004b025086 22757525 22758810 Zm00004b025086 Zm00004b025086,Zm00004b025086 unchanged
exon.695992 chr8 22927221 22927757 Zm00004b025088 22927221 22927757 Zm00004b025088 Zm00004b025088,Zm00004b025088 unchanged
exon.696188 chr8 23326973 23327214 Zm00004b025094 23326973 23326033 Zm00004b025094 Zm00004b025094,Zm00004b025094 unchanged
exon.696189 chr8 23326680 23326797 Zm00004b025094 23326973 23326033 Zm00004b025094 Zm00004b025094,Zm00004b025094 unchanged
exon.696190 chr8 23326107 23326595 Zm00004b025094 23326973 23326033 Zm00004b025094 Zm00004b025094,Zm00004b025094 unchanged
exon.696191 chr8 23326031 23326033 Zm00004b025094 23326973 23326033 Zm00004b025094 Zm00004b025094,Zm00004b025094 unchanged
exon.696219 chr8 23370067 23370816 Zm00004b025096 23370067 23370816 Zm00004b025096 Zm00004b025096,Zm00004b025096 unchanged
exon.696222 chr8 23377583 23377727 Zm00004b025097 23377583 23376309 Zm00004b025097 Zm00004b025097,Zm00004b025097 unchanged
exon.696223 chr8 23376206 23376309 Zm00004b025097 23377583 23376309 Zm00004b025097 Zm00004b025097,Zm00004b025097 unchanged
exon.696230 chr8 23412297 23412592 Zm00004b025098 23412297 23413792 Zm00004b025098 Zm00004b025098,Zm00004b025098 unchanged
exon.696231 chr8 23412686 23412743 Zm00004b025098 23412297 23413792 Zm00004b025098 Zm00004b025098,Zm00004b025098 unchanged
exon.696232 chr8 23413344 23413415 Zm00004b025098 23412297 23413792 Zm00004b025098 Zm00004b025098,Zm00004b025098 unchanged
exon.696233 chr8 23413522 23413592 Zm00004b025098 23412297 23413792 Zm00004b025098 Zm00004b025098,Zm00004b025098 unchanged
exon.696234 chr8 23413720 23413792 Zm00004b025098 23412297 23413792 Zm00004b025098 Zm00004b025098,Zm00004b025098 unchanged
exon.696401 chr8 23686585 23687305 Zm00004b025105 23686585 23696003 Zm00004b025105 Zm00004b025105,Zm00004b025105 unchanged
exon.696402 chr8 23688169 23688453 Zm00004b025105 23686585 23696003 Zm00004b025105 Zm00004b025105,Zm00004b025105 unchanged
exon.696403 chr8 23688793 23689119 Zm00004b025105 23686585 23696003 Zm00004b025105 Zm00004b025105,Zm00004b025105 unchanged
exon.696404 chr8 23689193 23689420 Zm00004b025105 23686585 23696003 Zm00004b025105 Zm00004b025105,Zm00004b025105 unchanged
exon.696405 chr8 23689790 23689890 Zm00004b025105 23686585 23696003 Zm00004b025105 Zm00004b025105,Zm00004b025105 unchanged
exon.696406 chr8 23690820 23690931 Zm00004b025105 23686585 23696003 Zm00004b025105 Zm00004b025105,Zm00004b025105 unchanged
exon.696407 chr8 23691023 23691463 Zm00004b025105 23686585 23696003 Zm00004b025105 Zm00004b025105,Zm00004b025105 unchanged
exon.696408 chr8 23692304 23693920 Zm00004b025105 23686585 23696003 Zm00004b025105 Zm00004b025105,Zm00004b025105 unchanged
exon.696409 chr8 23694039 23694490 Zm00004b025105 23686585 23696003 Zm00004b025105 Zm00004b025105,Zm00004b025105 unchanged
exon.696410 chr8 23695096 23696003 Zm00004b025105 23686585 23696003 Zm00004b025105 Zm00004b025105,Zm00004b025105 unchanged
exon.696456 chr8 23862207 23862380 Zm00004b025108 23862207 23853725 Zm00004b025108 Zm00004b025108,Zm00004b025108 unchanged
exon.696457 chr8 23860143 23860199 Zm00004b025108 23862207 23853725 Zm00004b025108 Zm00004b025108,Zm00004b025108 unchanged
exon.696458 chr8 23859564 23859647 Zm00004b025108 23862207 23853725 Zm00004b025108 Zm00004b025108,Zm00004b025108 unchanged
exon.696459 chr8 23859394 23859465 Zm00004b025108 23862207 23853725 Zm00004b025108 Zm00004b025108,Zm00004b025108 unchanged
exon.696460 chr8 23857715 23857966 Zm00004b025108 23862207 23853725 Zm00004b025108 Zm00004b025108,Zm00004b025108 unchanged
exon.696461 chr8 23855884 23856027 Zm00004b025108 23862207 23853725 Zm00004b025108 Zm00004b025108,Zm00004b025108 unchanged
exon.696462 chr8 23855519 23855733 Zm00004b025108 23862207 23853725 Zm00004b025108 Zm00004b025108,Zm00004b025108 unchanged
exon.696463 chr8 23855186 23855405 Zm00004b025108 23862207 23853725 Zm00004b025108 Zm00004b025108,Zm00004b025108 unchanged
exon.696464 chr8 23854607 23854759 Zm00004b025108 23862207 23853725 Zm00004b025108 Zm00004b025108,Zm00004b025108 unchanged
exon.696465 chr8 23854216 23854488 Zm00004b025108 23862207 23853725 Zm00004b025108 Zm00004b025108,Zm00004b025108 unchanged
exon.696466 chr8 23853662 23853725 Zm00004b025108 23862207 23853725 Zm00004b025108 Zm00004b025108,Zm00004b025108 unchanged
exon.696478 chr8 23867099 23867737 Zm00004b025109 23867099 23867737 Zm00004b025109 Zm00004b025109,Zm00004b025109 unchanged
exon.696596 chr8 24261778 24262239 Zm00004b025116 24261778 24263293 Zm00004b025116 Zm00004b025116,Zm00004b025116 unchanged
exon.696597 chr8 24262339 24263293 Zm00004b025116 24261778 24263293 Zm00004b025116 Zm00004b025116,Zm00004b025116 unchanged
exon.696602 chr8 24273736 24273842 Zm00004b025117 24273736 24273182 Zm00004b025117 Zm00004b025117,Zm00004b025117 unchanged
exon.696603 chr8 24273235 24273634 Zm00004b025117 24273736 24273182 Zm00004b025117 Zm00004b025117,Zm00004b025117 unchanged
exon.696604 chr8 24273171 24273182 Zm00004b025117 24273736 24273182 Zm00004b025117 Zm00004b025117,Zm00004b025117 unchanged
exon.696752 chr8 24576494 24576923 Zm00004b025124 24576494 24578084 Zm00004b025124 Zm00004b025124,Zm00004b025124 unchanged
exon.696753 chr8 24577051 24577245 Zm00004b025124 24576494 24578084 Zm00004b025124 Zm00004b025124,Zm00004b025124 unchanged
exon.696754 chr8 24577350 24578084 Zm00004b025124 24576494 24578084 Zm00004b025124 Zm00004b025124,Zm00004b025124 unchanged
exon.696789 chr8 24957118 24958881 Zm00004b025130 24957118 24958881 Zm00004b025130 Zm00004b025130,Zm00004b025130 unchanged
exon.697135 chr8 26195644 26195825 Zm00004b025153 26195644 26200887 Zm00004b025153 Zm00004b025153,Zm00004b025153 unchanged
exon.697136 chr8 26197241 26197387 Zm00004b025153 26195644 26200887 Zm00004b025153 Zm00004b025153,Zm00004b025153 unchanged
exon.697137 chr8 26197542 26197911 Zm00004b025153 26195644 26200887 Zm00004b025153 Zm00004b025153,Zm00004b025153 unchanged
exon.697138 chr8 26198006 26198068 Zm00004b025153 26195644 26200887 Zm00004b025153 Zm00004b025153,Zm00004b025153 unchanged
exon.697139 chr8 26198266 26198358 Zm00004b025153 26195644 26200887 Zm00004b025153 Zm00004b025153,Zm00004b025153 unchanged
exon.697140 chr8 26198454 26198561 Zm00004b025153 26195644 26200887 Zm00004b025153 Zm00004b025153,Zm00004b025153 unchanged
exon.697141 chr8 26198842 26198961 Zm00004b025153 26195644 26200887 Zm00004b025153 Zm00004b025153,Zm00004b025153 unchanged
exon.697142 chr8 26199067 26199258 Zm00004b025153 26195644 26200887 Zm00004b025153 Zm00004b025153,Zm00004b025153 unchanged
exon.697143 chr8 26200009 26200178 Zm00004b025153 26195644 26200887 Zm00004b025153 Zm00004b025153,Zm00004b025153 unchanged
exon.697144 chr8 26200462 26200887 Zm00004b025153 26195644 26200887 Zm00004b025153 Zm00004b025153,Zm00004b025153 unchanged
exon.697157 chr8 26203069 26203509 Zm00004b025154 26203069 26202527 Zm00004b025154 Zm00004b025154,Zm00004b025154 unchanged
exon.697158 chr8 26202607 26202989 Zm00004b025154 26203069 26202527 Zm00004b025154 Zm00004b025154,Zm00004b025154 unchanged
exon.697159 chr8 26201841 26202527 Zm00004b025154 26203069 26202527 Zm00004b025154 Zm00004b025154,Zm00004b025154 unchanged
exon.697183 chr8 26391078 26391608 Zm00004b025156 26391078 26385429 Zm00004b025156 Zm00004b025156,Zm00004b025156 unchanged
exon.697184 chr8 26390197 26390383 Zm00004b025156 26391078 26385429 Zm00004b025156 Zm00004b025156,Zm00004b025156 unchanged
exon.697185 chr8 26389785 26389852 Zm00004b025156 26391078 26385429 Zm00004b025156 Zm00004b025156,Zm00004b025156 unchanged
exon.697186 chr8 26388344 26388670 Zm00004b025156 26391078 26385429 Zm00004b025156 Zm00004b025156,Zm00004b025156 unchanged
exon.697187 chr8 26388100 26388264 Zm00004b025156 26391078 26385429 Zm00004b025156 Zm00004b025156,Zm00004b025156 unchanged
exon.697188 chr8 26386862 26387090 Zm00004b025156 26391078 26385429 Zm00004b025156 Zm00004b025156,Zm00004b025156 unchanged
exon.697189 chr8 26386518 26386762 Zm00004b025156 26391078 26385429 Zm00004b025156 Zm00004b025156,Zm00004b025156 unchanged
exon.697190 chr8 26386095 26386419 Zm00004b025156 26391078 26385429 Zm00004b025156 Zm00004b025156,Zm00004b025156 unchanged
exon.697191 chr8 26385645 26385919 Zm00004b025156 26391078 26385429 Zm00004b025156 Zm00004b025156,Zm00004b025156 unchanged
exon.697192 chr8 26384745 26385429 Zm00004b025156 26391078 26385429 Zm00004b025156 Zm00004b025156,Zm00004b025156 unchanged
exon.697289 chr8 26623275 26623460 Zm00004b025159 26623275 26621042 Zm00004b025159 Zm00004b025159,Zm00004b025159 unchanged
exon.697290 chr8 26622485 26622565 Zm00004b025159 26623275 26621042 Zm00004b025159 Zm00004b025159,Zm00004b025159 unchanged
exon.697291 chr8 26621516 26621575 Zm00004b025159 26623275 26621042 Zm00004b025159 Zm00004b025159,Zm00004b025159 unchanged
exon.697292 chr8 26621126 26621381 Zm00004b025159 26623275 26621042 Zm00004b025159 Zm00004b025159,Zm00004b025159 unchanged
exon.697293 chr8 26620563 26621042 Zm00004b025159 26623275 26621042 Zm00004b025159 Zm00004b025159,Zm00004b025159 unchanged
exon.697300 chr8 26676708 26676727 Zm00004b025160 26676708 26677294 Zm00004b025160 Zm00004b025160,Zm00004b025160 unchanged
exon.697301 chr8 26677015 26677294 Zm00004b025160 26676708 26677294 Zm00004b025160 Zm00004b025160,Zm00004b025160 unchanged
exon.697306 chr8 26684339 26684725 Zm00004b025162 26684339 26684725 Zm00004b025162 Zm00004b025162,Zm00004b025162 unchanged
exon.697374 chr8 26879021 26879264 Zm00004b025168 26879021 26878555 Zm00004b025168 Zm00004b025168,Zm00004b025168 unchanged
exon.697375 chr8 26878742 26878892 Zm00004b025168 26879021 26878555 Zm00004b025168 Zm00004b025168,Zm00004b025168 unchanged
exon.697376 chr8 26877976 26878555 Zm00004b025168 26879021 26878555 Zm00004b025168 Zm00004b025168,Zm00004b025168 unchanged
exon.697493 chr8 27578612 27579595 Zm00004b025178 27578612 27579595 Zm00004b025178 Zm00004b025178,Zm00004b025178 unchanged
exon.697503 chr8 27596438 27596551 Zm00004b025180 27596438 27587336 Zm00004b025180 Zm00004b025180,Zm00004b025180 unchanged
exon.697504 chr8 27587594 27587659 Zm00004b025180 27596438 27587336 Zm00004b025180 Zm00004b025180,Zm00004b025180 unchanged
exon.697505 chr8 27587417 27587509 Zm00004b025180 27596438 27587336 Zm00004b025180 Zm00004b025180,Zm00004b025180 unchanged
exon.697506 chr8 27586978 27587336 Zm00004b025180 27596438 27587336 Zm00004b025180 Zm00004b025180,Zm00004b025180 unchanged
exon.697517 chr8 27651495 27651545 Zm00004b025181 27651495 27655524 Zm00004b025181 Zm00004b025181,Zm00004b025181 unchanged
exon.697518 chr8 27651862 27651926 Zm00004b025181 27651495 27655524 Zm00004b025181 Zm00004b025181,Zm00004b025181 unchanged
exon.697519 chr8 27652028 27652101 Zm00004b025181 27651495 27655524 Zm00004b025181 Zm00004b025181,Zm00004b025181 unchanged
exon.697520 chr8 27652389 27652483 Zm00004b025181 27651495 27655524 Zm00004b025181 Zm00004b025181,Zm00004b025181 unchanged
exon.697521 chr8 27652603 27652694 Zm00004b025181 27651495 27655524 Zm00004b025181 Zm00004b025181,Zm00004b025181 unchanged
exon.697522 chr8 27653796 27653857 Zm00004b025181 27651495 27655524 Zm00004b025181 Zm00004b025181,Zm00004b025181 unchanged
exon.697523 chr8 27654982 27655524 Zm00004b025181 27651495 27655524 Zm00004b025181 Zm00004b025181,Zm00004b025181 unchanged
exon.697591 chr8 27833095 27834418 Zm00004b025185 27833095 27840012 Zm00004b025185 Zm00004b025185,Zm00004b025185 unchanged
exon.697592 chr8 27834667 27834827 Zm00004b025185 27833095 27840012 Zm00004b025185 Zm00004b025185,Zm00004b025185 unchanged
exon.697593 chr8 27835296 27835349 Zm00004b025185 27833095 27840012 Zm00004b025185 Zm00004b025185,Zm00004b025185 unchanged
exon.697594 chr8 27836038 27836100 Zm00004b025185 27833095 27840012 Zm00004b025185 Zm00004b025185,Zm00004b025185 unchanged
exon.697595 chr8 27836171 27836240 Zm00004b025185 27833095 27840012 Zm00004b025185 Zm00004b025185,Zm00004b025185 unchanged
exon.697596 chr8 27836715 27838980 Zm00004b025185 27833095 27840012 Zm00004b025185 Zm00004b025185,Zm00004b025185 unchanged
exon.697597 chr8 27839631 27840012 Zm00004b025185 27833095 27840012 Zm00004b025185 Zm00004b025185,Zm00004b025185 unchanged
exon.697608 chr8 27842022 27842256 Zm00004b025186 27842022 27840979 Zm00004b025186 Zm00004b025186,Zm00004b025186 unchanged
exon.697609 chr8 27841221 27841697 Zm00004b025186 27842022 27840979 Zm00004b025186 Zm00004b025186,Zm00004b025186 unchanged
exon.697610 chr8 27841060 27841187 Zm00004b025186 27842022 27840979 Zm00004b025186 Zm00004b025186,Zm00004b025186 unchanged
exon.697611 chr8 27840669 27840979 Zm00004b025186 27842022 27840979 Zm00004b025186 Zm00004b025186,Zm00004b025186 unchanged
exon.697795 chr8 28335959 28337398 Zm00004b025192 28335959 28342051 Zm00004b025192 Zm00004b025192,Zm00004b025192 unchanged
exon.697796 chr8 28338186 28338720 Zm00004b025192 28335959 28342051 Zm00004b025192 Zm00004b025192,Zm00004b025192 unchanged
exon.697797 chr8 28338845 28338871 Zm00004b025192 28335959 28342051 Zm00004b025192 Zm00004b025192,Zm00004b025192 unchanged
exon.697798 chr8 28338979 28339078 Zm00004b025192 28335959 28342051 Zm00004b025192 Zm00004b025192,Zm00004b025192 unchanged
exon.697799 chr8 28340965 28341111 Zm00004b025192 28335959 28342051 Zm00004b025192 Zm00004b025192,Zm00004b025192 unchanged
exon.697800 chr8 28341191 28341271 Zm00004b025192 28335959 28342051 Zm00004b025192 Zm00004b025192,Zm00004b025192 unchanged
exon.697801 chr8 28341353 28341498 Zm00004b025192 28335959 28342051 Zm00004b025192 Zm00004b025192,Zm00004b025192 unchanged
exon.697802 chr8 28341592 28342051 Zm00004b025192 28335959 28342051 Zm00004b025192 Zm00004b025192,Zm00004b025192 unchanged
exon.697825 chr8 28367464 28368500 Zm00004b025195 28367464 28369329 Zm00004b025195 Zm00004b025195,Zm00004b025195 unchanged
exon.697826 chr8 28368605 28369329 Zm00004b025195 28367464 28369329 Zm00004b025195 Zm00004b025195,Zm00004b025195 unchanged
exon.697831 chr8 28419514 28419695 Zm00004b025196 28419514 28419201 Zm00004b025196 Zm00004b025196,Zm00004b025196 unchanged
exon.697832 chr8 28419295 28419367 Zm00004b025196 28419514 28419201 Zm00004b025196 Zm00004b025196,Zm00004b025196 unchanged
exon.697833 chr8 28419086 28419201 Zm00004b025196 28419514 28419201 Zm00004b025196 Zm00004b025196,Zm00004b025196 unchanged
exon.697845 chr8 28772334 28772612 Zm00004b025199 28772334 28770577 Zm00004b025199 Zm00004b025199,Zm00004b025199 unchanged
exon.697846 chr8 28770247 28770577 Zm00004b025199 28772334 28770577 Zm00004b025199 Zm00004b025199,Zm00004b025199 unchanged
exon.697861 chr8 28815312 28816336 Zm00004b025200 28815312 28831929 Zm00004b025200 Zm00004b025200,Zm00004b025200 unchanged
exon.697862 chr8 28816444 28817041 Zm00004b025200 28815312 28831929 Zm00004b025200 Zm00004b025200,Zm00004b025200 unchanged
exon.697863 chr8 28828444 28828520 Zm00004b025200 28815312 28831929 Zm00004b025200 Zm00004b025200,Zm00004b025200 unchanged
exon.697864 chr8 28828681 28828708 Zm00004b025200 28815312 28831929 Zm00004b025200 Zm00004b025200,Zm00004b025200 unchanged
exon.697865 chr8 28828966 28829169 Zm00004b025200 28815312 28831929 Zm00004b025200 Zm00004b025200,Zm00004b025200 unchanged
exon.697866 chr8 28829722 28829771 Zm00004b025200 28815312 28831929 Zm00004b025200 Zm00004b025200,Zm00004b025200 unchanged
exon.697867 chr8 28830192 28830247 Zm00004b025200 28815312 28831929 Zm00004b025200 Zm00004b025200,Zm00004b025200 unchanged
exon.697868 chr8 28830596 28830669 Zm00004b025200 28815312 28831929 Zm00004b025200 Zm00004b025200,Zm00004b025200 unchanged
exon.697869 chr8 28830736 28830860 Zm00004b025200 28815312 28831929 Zm00004b025200 Zm00004b025200,Zm00004b025200 unchanged
exon.697870 chr8 28830949 28831059 Zm00004b025200 28815312 28831929 Zm00004b025200 Zm00004b025200,Zm00004b025200 unchanged
exon.697871 chr8 28831309 28831383 Zm00004b025200 28815312 28831929 Zm00004b025200 Zm00004b025200,Zm00004b025200 unchanged
exon.697872 chr8 28831472 28831613 Zm00004b025200 28815312 28831929 Zm00004b025200 Zm00004b025200,Zm00004b025200 unchanged
exon.697873 chr8 28831802 28831929 Zm00004b025200 28815312 28831929 Zm00004b025200 Zm00004b025200,Zm00004b025200 unchanged
exon.697891 chr8 28837068 28837398 Zm00004b025202 28837068 28834444 Zm00004b025202 Zm00004b025202,Zm00004b025202 unchanged
exon.697892 chr8 28835559 28835662 Zm00004b025202 28837068 28834444 Zm00004b025202 Zm00004b025202,Zm00004b025202 unchanged
exon.697893 chr8 28834045 28834444 Zm00004b025202 28837068 28834444 Zm00004b025202 Zm00004b025202,Zm00004b025202 unchanged
exon.697899 chr8 28869064 28869486 Zm00004b025203 28869064 28867362 Zm00004b025203 Zm00004b025203,Zm00004b025203 unchanged
exon.697900 chr8 28867542 28868051 Zm00004b025203 28869064 28867362 Zm00004b025203 Zm00004b025203,Zm00004b025203 unchanged
exon.697901 chr8 28866372 28867362 Zm00004b025203 28869064 28867362 Zm00004b025203 Zm00004b025203,Zm00004b025203 unchanged
exon.698055 chr8 29224754 29224806 Zm00004b025209 29224754 29228337 Zm00004b025209 Zm00004b025209,Zm00004b025209 unchanged
exon.698056 chr8 29227738 29227844 Zm00004b025209 29224754 29228337 Zm00004b025209 Zm00004b025209,Zm00004b025209 unchanged
exon.698057 chr8 29227919 29228337 Zm00004b025209 29224754 29228337 Zm00004b025209 Zm00004b025209,Zm00004b025209 unchanged
exon.698062 chr8 29230377 29230802 Zm00004b025210 29230377 29233742 Zm00004b025210 Zm00004b025210,Zm00004b025210 unchanged
exon.698063 chr8 29233156 29233742 Zm00004b025210 29230377 29233742 Zm00004b025210 Zm00004b025210,Zm00004b025210 unchanged
exon.698172 chr8 29602491 29603021 Zm00004b025216 29602491 29603021 Zm00004b025216 Zm00004b025216,Zm00004b025216 unchanged
exon.698225 chr8 29937908 29938213 Zm00004b025220 29937908 29937006 Zm00004b025220 Zm00004b025220,Zm00004b025220 unchanged
exon.698226 chr8 29937629 29937748 Zm00004b025220 29937908 29937006 Zm00004b025220 Zm00004b025220,Zm00004b025220 unchanged
exon.698227 chr8 29937330 29937419 Zm00004b025220 29937908 29937006 Zm00004b025220 Zm00004b025220,Zm00004b025220 unchanged
exon.698228 chr8 29937130 29937217 Zm00004b025220 29937908 29937006 Zm00004b025220 Zm00004b025220,Zm00004b025220 unchanged
exon.698229 chr8 29936420 29937006 Zm00004b025220 29937908 29937006 Zm00004b025220 Zm00004b025220,Zm00004b025220 unchanged
exon.698243 chr8 29945326 29945793 Zm00004b025221 29945326 29941139 Zm00004b025221 Zm00004b025221,Zm00004b025221 unchanged
exon.698244 chr8 29942872 29943337 Zm00004b025221 29945326 29941139 Zm00004b025221 Zm00004b025221,Zm00004b025221 unchanged
exon.698245 chr8 29942649 29942782 Zm00004b025221 29945326 29941139 Zm00004b025221 Zm00004b025221,Zm00004b025221 unchanged
exon.698246 chr8 29942160 29942252 Zm00004b025221 29945326 29941139 Zm00004b025221 Zm00004b025221,Zm00004b025221 unchanged
exon.698247 chr8 29941944 29942077 Zm00004b025221 29945326 29941139 Zm00004b025221 Zm00004b025221,Zm00004b025221 unchanged
exon.698248 chr8 29941775 29941850 Zm00004b025221 29945326 29941139 Zm00004b025221 Zm00004b025221,Zm00004b025221 unchanged
exon.698249 chr8 29941481 29941672 Zm00004b025221 29945326 29941139 Zm00004b025221 Zm00004b025221,Zm00004b025221 unchanged
exon.698250 chr8 29941233 29941382 Zm00004b025221 29945326 29941139 Zm00004b025221 Zm00004b025221,Zm00004b025221 unchanged
exon.698251 chr8 29940259 29941139 Zm00004b025221 29945326 29941139 Zm00004b025221 Zm00004b025221,Zm00004b025221 unchanged
exon.698261 chr8 29999828 30001663 Zm00004b025222 29999828 30001663 Zm00004b025222 Zm00004b025222,Zm00004b025222 unchanged
exon.698404 chr8 30521663 30522189 Zm00004b025233 30521663 30516255 Zm00004b025233 Zm00004b025233,Zm00004b025233 unchanged
exon.698405 chr8 30521500 30521571 Zm00004b025233 30521663 30516255 Zm00004b025233 Zm00004b025233,Zm00004b025233 unchanged
exon.698406 chr8 30521366 30521431 Zm00004b025233 30521663 30516255 Zm00004b025233 Zm00004b025233,Zm00004b025233 unchanged
exon.698407 chr8 30521210 30521288 Zm00004b025233 30521663 30516255 Zm00004b025233 Zm00004b025233,Zm00004b025233 unchanged
exon.698408 chr8 30520995 30521115 Zm00004b025233 30521663 30516255 Zm00004b025233 Zm00004b025233,Zm00004b025233 unchanged
exon.698409 chr8 30520814 30520909 Zm00004b025233 30521663 30516255 Zm00004b025233 Zm00004b025233,Zm00004b025233 unchanged
exon.698410 chr8 30520620 30520732 Zm00004b025233 30521663 30516255 Zm00004b025233 Zm00004b025233,Zm00004b025233 unchanged
exon.698411 chr8 30520479 30520556 Zm00004b025233 30521663 30516255 Zm00004b025233 Zm00004b025233,Zm00004b025233 unchanged
exon.698412 chr8 30520271 30520387 Zm00004b025233 30521663 30516255 Zm00004b025233 Zm00004b025233,Zm00004b025233 unchanged
exon.698413 chr8 30520066 30520165 Zm00004b025233 30521663 30516255 Zm00004b025233 Zm00004b025233,Zm00004b025233 unchanged
exon.698414 chr8 30518294 30518394 Zm00004b025233 30521663 30516255 Zm00004b025233 Zm00004b025233,Zm00004b025233 unchanged
exon.698415 chr8 30517995 30518199 Zm00004b025233 30521663 30516255 Zm00004b025233 Zm00004b025233,Zm00004b025233 unchanged
exon.698416 chr8 30515940 30516255 Zm00004b025233 30521663 30516255 Zm00004b025233 Zm00004b025233,Zm00004b025233 unchanged
exon.698540 chr8 31003046 31003559 Zm00004b025241 31003046 30999556 Zm00004b025241 Zm00004b025241,Zm00004b025241 unchanged
exon.698541 chr8 31000889 31000982 Zm00004b025241 31003046 30999556 Zm00004b025241 Zm00004b025241,Zm00004b025241 unchanged
exon.698542 chr8 31000384 31000470 Zm00004b025241 31003046 30999556 Zm00004b025241 Zm00004b025241,Zm00004b025241 unchanged
exon.698543 chr8 30999552 30999556 Zm00004b025241 31003046 30999556 Zm00004b025241 Zm00004b025241,Zm00004b025241 unchanged
exon.698548 chr8 31501739 31502230 Zm00004b025242 31501739 31502230 Zm00004b025242 Zm00004b025242,Zm00004b025242 unchanged
exon.698559 chr8 32046993 32047616 Zm00004b025246 32046993 32047616 Zm00004b025246 Zm00004b025246,Zm00004b025246 unchanged
exon.698571 chr8 32538358 32539200 Zm00004b025249 32538358 32539200 Zm00004b025249 Zm00004b025249,Zm00004b025249 unchanged
exon.698573 chr8 32561284 32562279 Zm00004b025250 32561284 32562279 Zm00004b025250 Zm00004b025250,Zm00004b025250 unchanged
exon.698603 chr8 32683038 32683280 Zm00004b025253 32683038 32683280 Zm00004b025253 Zm00004b025253,Zm00004b025253 unchanged
exon.698605 chr8 32748246 32748869 Zm00004b025254 32748246 32748869 Zm00004b025254 Zm00004b025254,Zm00004b025254 unchanged
exon.698616 chr8 33242328 33242392 Zm00004b025258 33242328 33239680 Zm00004b025258 Zm00004b025258,Zm00004b025258 unchanged
exon.698617 chr8 33242023 33242143 Zm00004b025258 33242328 33239680 Zm00004b025258 Zm00004b025258,Zm00004b025258 unchanged
exon.698618 chr8 33240813 33240884 Zm00004b025258 33242328 33239680 Zm00004b025258 Zm00004b025258,Zm00004b025258 unchanged
exon.698619 chr8 33239330 33239680 Zm00004b025258 33242328 33239680 Zm00004b025258 Zm00004b025258,Zm00004b025258 unchanged
exon.698630 chr8 33250221 33250467 Zm00004b025259 33250221 33247290 Zm00004b025259 Zm00004b025259,Zm00004b025259 unchanged
exon.698631 chr8 33249316 33249588 Zm00004b025259 33250221 33247290 Zm00004b025259 Zm00004b025259,Zm00004b025259 unchanged
exon.698632 chr8 33248590 33248649 Zm00004b025259 33250221 33247290 Zm00004b025259 Zm00004b025259,Zm00004b025259 unchanged
exon.698633 chr8 33248331 33248504 Zm00004b025259 33250221 33247290 Zm00004b025259 Zm00004b025259,Zm00004b025259 unchanged
exon.698634 chr8 33248123 33248232 Zm00004b025259 33250221 33247290 Zm00004b025259 Zm00004b025259,Zm00004b025259 unchanged
exon.698635 chr8 33247311 33248000 Zm00004b025259 33250221 33247290 Zm00004b025259 Zm00004b025259,Zm00004b025259 unchanged
exon.698636 chr8 33246358 33247290 Zm00004b025259 33250221 33247290 Zm00004b025259 Zm00004b025259,Zm00004b025259 unchanged
exon.698681 chr8 33429914 33430198 Zm00004b025260 33429914 33430198 Zm00004b025260 Zm00004b025260,Zm00004b025260 unchanged
exon.698683 chr8 33490356 33490640 Zm00004b025261 33490356 33490640 Zm00004b025261 Zm00004b025261,Zm00004b025261 unchanged
exon.698838 chr8 33736899 33737480 Zm00004b025264 33736899 33738969 Zm00004b025264 Zm00004b025264,Zm00004b025264 unchanged
exon.698839 chr8 33737626 33737838 Zm00004b025264 33736899 33738969 Zm00004b025264 Zm00004b025264,Zm00004b025264 unchanged
exon.698840 chr8 33737942 33738969 Zm00004b025264 33736899 33738969 Zm00004b025264 Zm00004b025264,Zm00004b025264 unchanged
exon.698846 chr8 33924199 33924284 Zm00004b025265 33924199 33927190 Zm00004b025265 Zm00004b025265,Zm00004b025265 unchanged
exon.698847 chr8 33926553 33926849 Zm00004b025265 33924199 33927190 Zm00004b025265 Zm00004b025265,Zm00004b025265 unchanged
exon.698848 chr8 33926937 33927190 Zm00004b025265 33924199 33927190 Zm00004b025265 Zm00004b025265,Zm00004b025265 unchanged
exon.698854 chr8 34067474 34069050 Zm00004b025266 34067474 34070610 Zm00004b025266 Zm00004b025266,Zm00004b025266 unchanged
exon.698855 chr8 34069143 34069556 Zm00004b025266 34067474 34070610 Zm00004b025266 Zm00004b025266,Zm00004b025266 unchanged
exon.698856 chr8 34069670 34070610 Zm00004b025266 34067474 34070610 Zm00004b025266 Zm00004b025266,Zm00004b025266 unchanged
exon.698864 chr8 34212687 34213128 Zm00004b025267 34212687 34215277 Zm00004b025267 Zm00004b025267,Zm00004b025267 unchanged
exon.698865 chr8 34213630 34213692 Zm00004b025267 34212687 34215277 Zm00004b025267 Zm00004b025267,Zm00004b025267 unchanged
exon.698866 chr8 34213824 34214370 Zm00004b025267 34212687 34215277 Zm00004b025267 Zm00004b025267,Zm00004b025267 unchanged
exon.698867 chr8 34214517 34214668 Zm00004b025267 34212687 34215277 Zm00004b025267 Zm00004b025267,Zm00004b025267 unchanged
exon.698868 chr8 34214752 34215277 Zm00004b025267 34212687 34215277 Zm00004b025267 Zm00004b025267,Zm00004b025267 unchanged
exon.698936 chr8 34806703 34806777 Zm00004b025273 34806703 34803014 Zm00004b025273 Zm00004b025273,Zm00004b025273 unchanged
exon.698937 chr8 34805839 34805929 Zm00004b025273 34806703 34803014 Zm00004b025273 Zm00004b025273,Zm00004b025273 unchanged
exon.698938 chr8 34802908 34803014 Zm00004b025273 34806703 34803014 Zm00004b025273 Zm00004b025273,Zm00004b025273 unchanged
exon.698946 chr8 34939746 34942060 Zm00004b025274 34939746 34943189 Zm00004b025274 Zm00004b025274,Zm00004b025274 unchanged
exon.698947 chr8 34942159 34942226 Zm00004b025274 34939746 34943189 Zm00004b025274 Zm00004b025274,Zm00004b025274 unchanged
exon.698948 chr8 34942412 34942509 Zm00004b025274 34939746 34943189 Zm00004b025274 Zm00004b025274,Zm00004b025274 unchanged
exon.698949 chr8 34942699 34942835 Zm00004b025274 34939746 34943189 Zm00004b025274 Zm00004b025274,Zm00004b025274 unchanged
exon.698950 chr8 34943118 34943189 Zm00004b025274 34939746 34943189 Zm00004b025274 Zm00004b025274,Zm00004b025274 unchanged
exon.698971 chr8 35138405 35139038 Zm00004b025275 35138405 35150851 Zm00004b025275 Zm00004b025275,Zm00004b025275 unchanged
exon.698972 chr8 35140885 35140986 Zm00004b025275 35138405 35150851 Zm00004b025275 Zm00004b025275,Zm00004b025275 unchanged
exon.698973 chr8 35141444 35141562 Zm00004b025275 35138405 35150851 Zm00004b025275 Zm00004b025275,Zm00004b025275 unchanged
exon.698974 chr8 35141724 35141865 Zm00004b025275 35138405 35150851 Zm00004b025275 Zm00004b025275,Zm00004b025275 unchanged
exon.698975 chr8 35142010 35142177 Zm00004b025275 35138405 35150851 Zm00004b025275 Zm00004b025275,Zm00004b025275 unchanged
exon.698976 chr8 35142266 35142439 Zm00004b025275 35138405 35150851 Zm00004b025275 Zm00004b025275,Zm00004b025275 unchanged
exon.698977 chr8 35143845 35144084 Zm00004b025275 35138405 35150851 Zm00004b025275 Zm00004b025275,Zm00004b025275 unchanged
exon.698978 chr8 35144167 35144283 Zm00004b025275 35138405 35150851 Zm00004b025275 Zm00004b025275,Zm00004b025275 unchanged
exon.698979 chr8 35145561 35145700 Zm00004b025275 35138405 35150851 Zm00004b025275 Zm00004b025275,Zm00004b025275 unchanged
exon.698980 chr8 35145792 35145941 Zm00004b025275 35138405 35150851 Zm00004b025275 Zm00004b025275,Zm00004b025275 unchanged
exon.698981 chr8 35146040 35146196 Zm00004b025275 35138405 35150851 Zm00004b025275 Zm00004b025275,Zm00004b025275 unchanged
exon.698982 chr8 35146263 35146805 Zm00004b025275 35138405 35150851 Zm00004b025275 Zm00004b025275,Zm00004b025275 unchanged
exon.698983 chr8 35149858 35149968 Zm00004b025275 35138405 35150851 Zm00004b025275 Zm00004b025275,Zm00004b025275 unchanged
exon.698984 chr8 35150153 35150299 Zm00004b025275 35138405 35150851 Zm00004b025275 Zm00004b025275,Zm00004b025275 unchanged
exon.698985 chr8 35150382 35150579 Zm00004b025275 35138405 35150851 Zm00004b025275 Zm00004b025275,Zm00004b025275 unchanged
exon.698986 chr8 35150712 35150851 Zm00004b025275 35138405 35150851 Zm00004b025275 Zm00004b025275,Zm00004b025275 unchanged
exon.699036 chr8 35857801 35857908 Zm00004b025281 35857801 35857310 Zm00004b025281 Zm00004b025281,Zm00004b025281 unchanged
exon.699037 chr8 35857380 35857429 Zm00004b025281 35857801 35857310 Zm00004b025281 Zm00004b025281,Zm00004b025281 unchanged
exon.699038 chr8 35857199 35857310 Zm00004b025281 35857801 35857310 Zm00004b025281 Zm00004b025281,Zm00004b025281 unchanged
exon.699065 chr8 36405138 36405499 Zm00004b025285 36405138 36407154 Zm00004b025285 Zm00004b025285,Zm00004b025285 unchanged
exon.699066 chr8 36405606 36405869 Zm00004b025285 36405138 36407154 Zm00004b025285 Zm00004b025285,Zm00004b025285 unchanged
exon.699067 chr8 36406090 36407154 Zm00004b025285 36405138 36407154 Zm00004b025285 Zm00004b025285,Zm00004b025285 unchanged
exon.699106 chr8 36997276 36997626 Zm00004b025291 36997276 36998523 Zm00004b025291 Zm00004b025291,Zm00004b025291 unchanged
exon.699107 chr8 36997738 36998523 Zm00004b025291 36997276 36998523 Zm00004b025291 Zm00004b025291,Zm00004b025291 unchanged
exon.699117 chr8 37081484 37081609 Zm00004b025292 37081484 37074719 Zm00004b025292 Zm00004b025292,Zm00004b025292 unchanged
exon.699118 chr8 37079506 37079646 Zm00004b025292 37081484 37074719 Zm00004b025292 Zm00004b025292,Zm00004b025292 unchanged
exon.699119 chr8 37079277 37079373 Zm00004b025292 37081484 37074719 Zm00004b025292 Zm00004b025292,Zm00004b025292 unchanged
exon.699120 chr8 37079066 37079172 Zm00004b025292 37081484 37074719 Zm00004b025292 Zm00004b025292,Zm00004b025292 unchanged
exon.699121 chr8 37077641 37077790 Zm00004b025292 37081484 37074719 Zm00004b025292 Zm00004b025292,Zm00004b025292 unchanged
exon.699122 chr8 37075926 37075961 Zm00004b025292 37081484 37074719 Zm00004b025292 Zm00004b025292,Zm00004b025292 unchanged
exon.699123 chr8 37075737 37075847 Zm00004b025292 37081484 37074719 Zm00004b025292 Zm00004b025292,Zm00004b025292 unchanged
exon.699124 chr8 37074540 37074719 Zm00004b025292 37081484 37074719 Zm00004b025292 Zm00004b025292,Zm00004b025292 unchanged
exon.699294 chr8 37882321 37882875 Zm00004b025302 37882321 37881772 Zm00004b025302 Zm00004b025302,Zm00004b025302 unchanged
exon.699295 chr8 37881979 37882204 Zm00004b025302 37882321 37881772 Zm00004b025302 Zm00004b025302,Zm00004b025302 unchanged
exon.699296 chr8 37881372 37881772 Zm00004b025302 37882321 37881772 Zm00004b025302 Zm00004b025302,Zm00004b025302 unchanged
exon.699368 chr8 38482239 38482596 Zm00004b025306 38482239 38479166 Zm00004b025306 Zm00004b025306,Zm00004b025306 unchanged
exon.699369 chr8 38481860 38481997 Zm00004b025306 38482239 38479166 Zm00004b025306 Zm00004b025306,Zm00004b025306 unchanged
exon.699370 chr8 38481123 38481156 Zm00004b025306 38482239 38479166 Zm00004b025306 Zm00004b025306,Zm00004b025306 unchanged
exon.699371 chr8 38480649 38481055 Zm00004b025306 38482239 38479166 Zm00004b025306 Zm00004b025306,Zm00004b025306 unchanged
exon.699372 chr8 38479712 38480460 Zm00004b025306 38482239 38479166 Zm00004b025306 Zm00004b025306,Zm00004b025306 unchanged
exon.699373 chr8 38479323 38479490 Zm00004b025306 38482239 38479166 Zm00004b025306 Zm00004b025306,Zm00004b025306 unchanged
exon.699374 chr8 38478543 38479166 Zm00004b025306 38482239 38479166 Zm00004b025306 Zm00004b025306,Zm00004b025306 unchanged
exon.699386 chr8 38488296 38488454 Zm00004b025307 38488296 38487126 Zm00004b025307 Zm00004b025307,Zm00004b025307 unchanged
exon.699387 chr8 38488101 38488224 Zm00004b025307 38488296 38487126 Zm00004b025307 Zm00004b025307,Zm00004b025307 unchanged
exon.699388 chr8 38487743 38487870 Zm00004b025307 38488296 38487126 Zm00004b025307 Zm00004b025307,Zm00004b025307 unchanged
exon.699389 chr8 38487563 38487647 Zm00004b025307 38488296 38487126 Zm00004b025307 Zm00004b025307,Zm00004b025307 unchanged
exon.699390 chr8 38486934 38487126 Zm00004b025307 38488296 38487126 Zm00004b025307 Zm00004b025307,Zm00004b025307 unchanged
exon.699400 chr8 38511819 38511863 Zm00004b025308 38511819 38514604 Zm00004b025308 Zm00004b025308,Zm00004b025308 unchanged
exon.699401 chr8 38511920 38512138 Zm00004b025308 38511819 38514604 Zm00004b025308 Zm00004b025308,Zm00004b025308 unchanged
exon.699402 chr8 38512844 38512915 Zm00004b025308 38511819 38514604 Zm00004b025308 Zm00004b025308,Zm00004b025308 unchanged
exon.699403 chr8 38513205 38513272 Zm00004b025308 38511819 38514604 Zm00004b025308 Zm00004b025308,Zm00004b025308 unchanged
exon.699404 chr8 38514427 38514604 Zm00004b025308 38511819 38514604 Zm00004b025308 Zm00004b025308,Zm00004b025308 unchanged
exon.699620 chr8 38891089 38891730 Zm00004b025314 38891089 38891730 Zm00004b025314 Zm00004b025314,Zm00004b025314 unchanged
exon.699626 chr8 38922277 38922293 Zm00004b025316 38922277 38923672 Zm00004b025316 Zm00004b025316,Zm00004b025316 unchanged
exon.699627 chr8 38923199 38923221 Zm00004b025316 38922277 38923672 Zm00004b025316 Zm00004b025316,Zm00004b025316 unchanged
exon.699628 chr8 38923303 38923672 Zm00004b025316 38922277 38923672 Zm00004b025316 Zm00004b025316,Zm00004b025316 unchanged
exon.699634 chr8 38930942 38931267 Zm00004b025317 38930942 38926531 Zm00004b025317 Zm00004b025317,Zm00004b025317 unchanged
exon.699635 chr8 38930701 38930852 Zm00004b025317 38930942 38926531 Zm00004b025317 Zm00004b025317,Zm00004b025317 unchanged
exon.699636 chr8 38925921 38926531 Zm00004b025317 38930942 38926531 Zm00004b025317 Zm00004b025317,Zm00004b025317 unchanged
exon.699640 chr8 38974394 38975626 Zm00004b025318 38974394 38975626 Zm00004b025318 Zm00004b025318,Zm00004b025318 unchanged
exon.699643 chr8 39129041 39129325 Zm00004b025319 39129041 39130951 Zm00004b025319 Zm00004b025319,Zm00004b025319 unchanged
exon.699644 chr8 39129915 39130951 Zm00004b025319 39129041 39130951 Zm00004b025319 Zm00004b025319,Zm00004b025319 unchanged
exon.699648 chr8 39239598 39239957 Zm00004b025320 39239598 39237153 Zm00004b025320 Zm00004b025320,Zm00004b025320 unchanged
exon.699649 chr8 39236164 39237153 Zm00004b025320 39239598 39237153 Zm00004b025320 Zm00004b025320,Zm00004b025320 unchanged
exon.699655 chr8 39584966 39585049 Zm00004b025321 39584966 39587502 Zm00004b025321 Zm00004b025321,Zm00004b025321 unchanged
exon.699656 chr8 39586238 39586342 Zm00004b025321 39584966 39587502 Zm00004b025321 Zm00004b025321,Zm00004b025321 unchanged
exon.699657 chr8 39586933 39587037 Zm00004b025321 39584966 39587502 Zm00004b025321 Zm00004b025321,Zm00004b025321 unchanged
exon.699658 chr8 39587194 39587502 Zm00004b025321 39584966 39587502 Zm00004b025321 Zm00004b025321,Zm00004b025321 unchanged
exon.699720 chr8 39779017 39780195 Zm00004b025325 39779017 39780195 Zm00004b025325 Zm00004b025325,Zm00004b025325 unchanged
exon.699991 chr8 40125265 40125470 Zm00004b025333 40125265 40139310 Zm00004b025333 Zm00004b025333,Zm00004b025333 unchanged
exon.699992 chr8 40125925 40126195 Zm00004b025333 40125265 40139310 Zm00004b025333 Zm00004b025333,Zm00004b025333 unchanged
exon.699993 chr8 40126303 40126449 Zm00004b025333 40125265 40139310 Zm00004b025333 Zm00004b025333,Zm00004b025333 unchanged
exon.699994 chr8 40138472 40138776 Zm00004b025333 40125265 40139310 Zm00004b025333 Zm00004b025333,Zm00004b025333 unchanged
exon.699995 chr8 40138802 40138958 Zm00004b025333 40125265 40139310 Zm00004b025333 Zm00004b025333,Zm00004b025333 unchanged
exon.699996 chr8 40139066 40139310 Zm00004b025333 40125265 40139310 Zm00004b025333 Zm00004b025333,Zm00004b025333 unchanged
exon.700066 chr8 40399184 40400758 Zm00004b025337 40399184 40400758 Zm00004b025337 Zm00004b025337,Zm00004b025337 unchanged
exon.700206 chr8 41554875 41555260 Zm00004b025348 41554875 41548692 Zm00004b025348 Zm00004b025348,Zm00004b025348 unchanged
exon.700207 chr8 41554297 41554404 Zm00004b025348 41554875 41548692 Zm00004b025348 Zm00004b025348,Zm00004b025348 unchanged
exon.700208 chr8 41554107 41554202 Zm00004b025348 41554875 41548692 Zm00004b025348 Zm00004b025348,Zm00004b025348 unchanged
exon.700209 chr8 41553075 41553163 Zm00004b025348 41554875 41548692 Zm00004b025348 Zm00004b025348,Zm00004b025348 unchanged
exon.700210 chr8 41552613 41552894 Zm00004b025348 41554875 41548692 Zm00004b025348 Zm00004b025348,Zm00004b025348 unchanged
exon.700211 chr8 41552371 41552528 Zm00004b025348 41554875 41548692 Zm00004b025348 Zm00004b025348,Zm00004b025348 unchanged
exon.700212 chr8 41552155 41552250 Zm00004b025348 41554875 41548692 Zm00004b025348 Zm00004b025348,Zm00004b025348 unchanged
exon.700213 chr8 41548822 41548927 Zm00004b025348 41554875 41548692 Zm00004b025348 Zm00004b025348,Zm00004b025348 unchanged
exon.700214 chr8 41548315 41548692 Zm00004b025348 41554875 41548692 Zm00004b025348 Zm00004b025348,Zm00004b025348 unchanged
exon.700363 chr8 42309151 42309812 Zm00004b025357 42309151 42310836 Zm00004b025357 Zm00004b025357,Zm00004b025357 unchanged
exon.700364 chr8 42309904 42309947 Zm00004b025357 42309151 42310836 Zm00004b025357 Zm00004b025357,Zm00004b025357 unchanged
exon.700365 chr8 42310249 42310320 Zm00004b025357 42309151 42310836 Zm00004b025357 Zm00004b025357,Zm00004b025357 unchanged
exon.700366 chr8 42310431 42310836 Zm00004b025357 42309151 42310836 Zm00004b025357 Zm00004b025357,Zm00004b025357 unchanged
exon.700444 chr8 43331321 43331643 Zm00004b025367 43331321 43332115 Zm00004b025367 Zm00004b025367,Zm00004b025367 unchanged
exon.700445 chr8 43332004 43332115 Zm00004b025367 43331321 43332115 Zm00004b025367 Zm00004b025367,Zm00004b025367 unchanged
exon.700549 chr8 44550011 44550396 Zm00004b025373 44550011 44548760 Zm00004b025373 Zm00004b025373,Zm00004b025373 unchanged
exon.700550 chr8 44549790 44549910 Zm00004b025373 44550011 44548760 Zm00004b025373 Zm00004b025373,Zm00004b025373 unchanged
exon.700551 chr8 44549596 44549684 Zm00004b025373 44550011 44548760 Zm00004b025373 Zm00004b025373,Zm00004b025373 unchanged
exon.700552 chr8 44549433 44549517 Zm00004b025373 44550011 44548760 Zm00004b025373 Zm00004b025373,Zm00004b025373 unchanged
exon.700553 chr8 44549147 44549306 Zm00004b025373 44550011 44548760 Zm00004b025373 Zm00004b025373,Zm00004b025373 unchanged
exon.700554 chr8 44548984 44549060 Zm00004b025373 44550011 44548760 Zm00004b025373 Zm00004b025373,Zm00004b025373 unchanged
exon.700555 chr8 44548843 44548893 Zm00004b025373 44550011 44548760 Zm00004b025373 Zm00004b025373,Zm00004b025373 unchanged
exon.700556 chr8 44548644 44548760 Zm00004b025373 44550011 44548760 Zm00004b025373 Zm00004b025373,Zm00004b025373 unchanged
exon.700577 chr8 44561413 44561521 Zm00004b025374 44561413 44551108 Zm00004b025374 Zm00004b025374,Zm00004b025374 unchanged
exon.700578 chr8 44561163 44561325 Zm00004b025374 44561413 44551108 Zm00004b025374 Zm00004b025374,Zm00004b025374 unchanged
exon.700579 chr8 44560375 44560484 Zm00004b025374 44561413 44551108 Zm00004b025374 Zm00004b025374,Zm00004b025374 unchanged
exon.700580 chr8 44560043 44560287 Zm00004b025374 44561413 44551108 Zm00004b025374 Zm00004b025374,Zm00004b025374 unchanged
exon.700581 chr8 44557211 44559814 Zm00004b025374 44561413 44551108 Zm00004b025374 Zm00004b025374,Zm00004b025374 unchanged
exon.700582 chr8 44553855 44553992 Zm00004b025374 44561413 44551108 Zm00004b025374 Zm00004b025374,Zm00004b025374 unchanged
exon.700583 chr8 44553554 44553766 Zm00004b025374 44561413 44551108 Zm00004b025374 Zm00004b025374,Zm00004b025374 unchanged
exon.700584 chr8 44553354 44553479 Zm00004b025374 44561413 44551108 Zm00004b025374 Zm00004b025374,Zm00004b025374 unchanged
exon.700585 chr8 44552178 44552464 Zm00004b025374 44561413 44551108 Zm00004b025374 Zm00004b025374,Zm00004b025374 unchanged
exon.700586 chr8 44551897 44552095 Zm00004b025374 44561413 44551108 Zm00004b025374 Zm00004b025374,Zm00004b025374 unchanged
exon.700587 chr8 44551364 44551620 Zm00004b025374 44561413 44551108 Zm00004b025374 Zm00004b025374,Zm00004b025374 unchanged
exon.700588 chr8 44551201 44551273 Zm00004b025374 44561413 44551108 Zm00004b025374 Zm00004b025374,Zm00004b025374 unchanged
exon.700589 chr8 44550674 44551108 Zm00004b025374 44561413 44551108 Zm00004b025374 Zm00004b025374,Zm00004b025374 unchanged
exon.700743 chr8 45622830 45623038 Zm00004b025385 45622830 45625597 Zm00004b025385 Zm00004b025385,Zm00004b025385 unchanged
exon.700744 chr8 45623239 45623587 Zm00004b025385 45622830 45625597 Zm00004b025385 Zm00004b025385,Zm00004b025385 unchanged
exon.700745 chr8 45623705 45623826 Zm00004b025385 45622830 45625597 Zm00004b025385 Zm00004b025385,Zm00004b025385 unchanged
exon.700746 chr8 45624352 45624433 Zm00004b025385 45622830 45625597 Zm00004b025385 Zm00004b025385,Zm00004b025385 unchanged
exon.700747 chr8 45624723 45624955 Zm00004b025385 45622830 45625597 Zm00004b025385 Zm00004b025385,Zm00004b025385 unchanged
exon.700748 chr8 45625028 45625142 Zm00004b025385 45622830 45625597 Zm00004b025385 Zm00004b025385,Zm00004b025385 unchanged
exon.700749 chr8 45625506 45625597 Zm00004b025385 45622830 45625597 Zm00004b025385 Zm00004b025385,Zm00004b025385 unchanged
exon.700787 chr8 45997847 45999109 Zm00004b025387 45997847 45994347 Zm00004b025387 Zm00004b025387,Zm00004b025387 unchanged
exon.700788 chr8 45994252 45994347 Zm00004b025387 45997847 45994347 Zm00004b025387 Zm00004b025387,Zm00004b025387 unchanged
exon.700950 chr8 46195707 46196099 Zm00004b025391 46195707 46199162 Zm00004b025391 Zm00004b025391,Zm00004b025391 unchanged
exon.700951 chr8 46196179 46196244 Zm00004b025391 46195707 46199162 Zm00004b025391 Zm00004b025391,Zm00004b025391 unchanged
exon.700952 chr8 46196335 46196459 Zm00004b025391 46195707 46199162 Zm00004b025391 Zm00004b025391,Zm00004b025391 unchanged
exon.700953 chr8 46197064 46197483 Zm00004b025391 46195707 46199162 Zm00004b025391 Zm00004b025391,Zm00004b025391 unchanged
exon.700954 chr8 46197659 46197775 Zm00004b025391 46195707 46199162 Zm00004b025391 Zm00004b025391,Zm00004b025391 unchanged
exon.700955 chr8 46197848 46198014 Zm00004b025391 46195707 46199162 Zm00004b025391 Zm00004b025391,Zm00004b025391 unchanged
exon.700956 chr8 46198290 46198498 Zm00004b025391 46195707 46199162 Zm00004b025391 Zm00004b025391,Zm00004b025391 unchanged
exon.700957 chr8 46198636 46198957 Zm00004b025391 46195707 46199162 Zm00004b025391 Zm00004b025391,Zm00004b025391 unchanged
exon.700958 chr8 46199154 46199162 Zm00004b025391 46195707 46199162 Zm00004b025391 Zm00004b025391,Zm00004b025391 unchanged
exon.701421 chr8 49836272 49836421 Zm00004b025411 49836272 49850287 Zm00004b025411 Zm00004b025411,Zm00004b025411 unchanged
exon.701422 chr8 49836529 49836609 Zm00004b025411 49836272 49850287 Zm00004b025411 Zm00004b025411,Zm00004b025411 unchanged
exon.701423 chr8 49836695 49836764 Zm00004b025411 49836272 49850287 Zm00004b025411 Zm00004b025411,Zm00004b025411 unchanged
exon.701424 chr8 49836999 49837069 Zm00004b025411 49836272 49850287 Zm00004b025411 Zm00004b025411,Zm00004b025411 unchanged
exon.701425 chr8 49837176 49837396 Zm00004b025411 49836272 49850287 Zm00004b025411 Zm00004b025411,Zm00004b025411 unchanged
exon.701426 chr8 49837556 49837719 Zm00004b025411 49836272 49850287 Zm00004b025411 Zm00004b025411,Zm00004b025411 unchanged
exon.701427 chr8 49837804 49837875 Zm00004b025411 49836272 49850287 Zm00004b025411 Zm00004b025411,Zm00004b025411 unchanged
exon.701428 chr8 49837966 49838203 Zm00004b025411 49836272 49850287 Zm00004b025411 Zm00004b025411,Zm00004b025411 unchanged
exon.701429 chr8 49838988 49839050 Zm00004b025411 49836272 49850287 Zm00004b025411 Zm00004b025411,Zm00004b025411 unchanged
exon.701430 chr8 49839137 49839412 Zm00004b025411 49836272 49850287 Zm00004b025411 Zm00004b025411,Zm00004b025411 unchanged
exon.701431 chr8 49839867 49839980 Zm00004b025411 49836272 49850287 Zm00004b025411 Zm00004b025411,Zm00004b025411 unchanged
exon.701432 chr8 49840459 49840585 Zm00004b025411 49836272 49850287 Zm00004b025411 Zm00004b025411,Zm00004b025411 unchanged
exon.701433 chr8 49840668 49840837 Zm00004b025411 49836272 49850287 Zm00004b025411 Zm00004b025411,Zm00004b025411 unchanged
exon.701434 chr8 49841108 49841206 Zm00004b025411 49836272 49850287 Zm00004b025411 Zm00004b025411,Zm00004b025411 unchanged
exon.701435 chr8 49849427 49849530 Zm00004b025411 49836272 49850287 Zm00004b025411 Zm00004b025411,Zm00004b025411 unchanged
exon.701436 chr8 49849627 49849921 Zm00004b025411 49836272 49850287 Zm00004b025411 Zm00004b025411,Zm00004b025411 unchanged
exon.701437 chr8 49850037 49850287 Zm00004b025411 49836272 49850287 Zm00004b025411 Zm00004b025411,Zm00004b025411 unchanged
exon.701460 chr8 50105621 50106333 Zm00004b025412 50105621 50101629 Zm00004b025412 Zm00004b025412,Zm00004b025412 unchanged
exon.701461 chr8 50103754 50104347 Zm00004b025412 50105621 50101629 Zm00004b025412 Zm00004b025412,Zm00004b025412 unchanged
exon.701462 chr8 50103377 50103627 Zm00004b025412 50105621 50101629 Zm00004b025412 Zm00004b025412,Zm00004b025412 unchanged
exon.701463 chr8 50103160 50103289 Zm00004b025412 50105621 50101629 Zm00004b025412 Zm00004b025412,Zm00004b025412 unchanged
exon.701464 chr8 50102932 50102990 Zm00004b025412 50105621 50101629 Zm00004b025412 Zm00004b025412,Zm00004b025412 unchanged
exon.701465 chr8 50101074 50101629 Zm00004b025412 50105621 50101629 Zm00004b025412 Zm00004b025412,Zm00004b025412 unchanged
exon.701489 chr8 50123352 50123798 Zm00004b025414 50123352 50123798 Zm00004b025414 Zm00004b025414,Zm00004b025414 unchanged
exon.701612 chr8 51037479 51038960 Zm00004b025420 51037479 51038960 Zm00004b025420 Zm00004b025420,Zm00004b025420 unchanged
exon.701618 chr8 51213512 51214459 Zm00004b025421 51213512 51209928 Zm00004b025421 Zm00004b025421,Zm00004b025421 unchanged
exon.701619 chr8 51213302 51213382 Zm00004b025421 51213512 51209928 Zm00004b025421 Zm00004b025421,Zm00004b025421 unchanged
exon.701620 chr8 51212502 51212684 Zm00004b025421 51213512 51209928 Zm00004b025421 Zm00004b025421,Zm00004b025421 unchanged
exon.701621 chr8 51212202 51212427 Zm00004b025421 51213512 51209928 Zm00004b025421 Zm00004b025421,Zm00004b025421 unchanged
exon.701622 chr8 51209861 51209928 Zm00004b025421 51213512 51209928 Zm00004b025421 Zm00004b025421,Zm00004b025421 unchanged
exon.701666 chr8 52160971 52161825 Zm00004b025426 52160971 52161825 Zm00004b025426 Zm00004b025426,Zm00004b025426 unchanged
exon.701931 chr8 54587060 54587266 Zm00004b025443 54587060 54587266 Zm00004b025443 Zm00004b025443,Zm00004b025443 unchanged
exon.701935 chr8 54588861 54589168 Zm00004b025444 54588861 54590162 Zm00004b025444 Zm00004b025444,Zm00004b025444 unchanged
exon.701936 chr8 54589287 54589402 Zm00004b025444 54588861 54590162 Zm00004b025444 Zm00004b025444,Zm00004b025444 unchanged
exon.701937 chr8 54589940 54590162 Zm00004b025444 54588861 54590162 Zm00004b025444 Zm00004b025444,Zm00004b025444 unchanged
exon.701951 chr8 54630934 54631013 Zm00004b025446 54630934 54633247 Zm00004b025446 Zm00004b025446,Zm00004b025446 unchanged
exon.701952 chr8 54631322 54631415 Zm00004b025446 54630934 54633247 Zm00004b025446 Zm00004b025446,Zm00004b025446 unchanged
exon.701953 chr8 54631783 54631881 Zm00004b025446 54630934 54633247 Zm00004b025446 Zm00004b025446,Zm00004b025446 unchanged
exon.701954 chr8 54632452 54632537 Zm00004b025446 54630934 54633247 Zm00004b025446 Zm00004b025446,Zm00004b025446 unchanged
exon.701955 chr8 54632640 54632704 Zm00004b025446 54630934 54633247 Zm00004b025446 Zm00004b025446,Zm00004b025446 unchanged
exon.701956 chr8 54632803 54633247 Zm00004b025446 54630934 54633247 Zm00004b025446 Zm00004b025446,Zm00004b025446 unchanged
exon.702034 chr8 55389183 55389677 Zm00004b025451 55389183 55389677 Zm00004b025451 Zm00004b025451,Zm00004b025451 unchanged
exon.702228 chr8 56812471 56812759 Zm00004b025460 56812471 56812123 Zm00004b025460 Zm00004b025460,Zm00004b025460 unchanged
exon.702229 chr8 56812283 56812380 Zm00004b025460 56812471 56812123 Zm00004b025460 Zm00004b025460,Zm00004b025460 unchanged
exon.702230 chr8 56811800 56812123 Zm00004b025460 56812471 56812123 Zm00004b025460 Zm00004b025460,Zm00004b025460 unchanged
exon.702252 chr8 57280246 57280590 Zm00004b025463 57280246 57282521 Zm00004b025463 Zm00004b025463,Zm00004b025463 unchanged
exon.702253 chr8 57280676 57280975 Zm00004b025463 57280246 57282521 Zm00004b025463 Zm00004b025463,Zm00004b025463 unchanged
exon.702254 chr8 57281069 57282521 Zm00004b025463 57280246 57282521 Zm00004b025463 Zm00004b025463,Zm00004b025463 unchanged
exon.702333 chr8 57980242 57980891 Zm00004b025468 57980242 57965365 Zm00004b025468 Zm00004b025468,Zm00004b025468 unchanged
exon.702334 chr8 57980060 57980122 Zm00004b025468 57980242 57965365 Zm00004b025468 Zm00004b025468,Zm00004b025468 unchanged
exon.702335 chr8 57978267 57978971 Zm00004b025468 57980242 57965365 Zm00004b025468 Zm00004b025468,Zm00004b025468 unchanged
exon.702336 chr8 57976393 57976527 Zm00004b025468 57980242 57965365 Zm00004b025468 Zm00004b025468,Zm00004b025468 unchanged
exon.702337 chr8 57975169 57975252 Zm00004b025468 57980242 57965365 Zm00004b025468 Zm00004b025468,Zm00004b025468 unchanged
exon.702338 chr8 57968097 57968153 Zm00004b025468 57980242 57965365 Zm00004b025468 Zm00004b025468,Zm00004b025468 unchanged
exon.702339 chr8 57967879 57967965 Zm00004b025468 57980242 57965365 Zm00004b025468 Zm00004b025468,Zm00004b025468 unchanged
exon.702340 chr8 57964669 57965365 Zm00004b025468 57980242 57965365 Zm00004b025468 Zm00004b025468,Zm00004b025468 unchanged
exon.702349 chr8 58114931 58116391 Zm00004b025469 58114931 58116391 Zm00004b025469 Zm00004b025469,Zm00004b025469 unchanged
exon.702358 chr8 59207647 59207778 Zm00004b025472 59207647 59210890 Zm00004b025472 Zm00004b025472,Zm00004b025472 unchanged
exon.702359 chr8 59208080 59208536 Zm00004b025472 59207647 59210890 Zm00004b025472 Zm00004b025472,Zm00004b025472 unchanged
exon.702360 chr8 59208951 59210243 Zm00004b025472 59207647 59210890 Zm00004b025472 Zm00004b025472,Zm00004b025472 unchanged
exon.702361 chr8 59210348 59210890 Zm00004b025472 59207647 59210890 Zm00004b025472 Zm00004b025472,Zm00004b025472 unchanged
exon.702434 chr8 59778784 59779073 Zm00004b025477 59778784 59779758 Zm00004b025477 Zm00004b025477,Zm00004b025477 unchanged
exon.702435 chr8 59779172 59779289 Zm00004b025477 59778784 59779758 Zm00004b025477 Zm00004b025477,Zm00004b025477 unchanged
exon.702436 chr8 59779602 59779758 Zm00004b025477 59778784 59779758 Zm00004b025477 Zm00004b025477,Zm00004b025477 unchanged
exon.702581 chr8 60474519 60474779 Zm00004b025484 60474519 60474779 Zm00004b025484 Zm00004b025484,Zm00004b025484 unchanged
exon.702586 chr8 60649713 60650233 Zm00004b025485 60649713 60652306 Zm00004b025485 Zm00004b025485,Zm00004b025485 unchanged
exon.702587 chr8 60650355 60650546 Zm00004b025485 60649713 60652306 Zm00004b025485 Zm00004b025485,Zm00004b025485 unchanged
exon.702588 chr8 60651237 60651402 Zm00004b025485 60649713 60652306 Zm00004b025485 Zm00004b025485,Zm00004b025485 unchanged
exon.702589 chr8 60651606 60652306 Zm00004b025485 60649713 60652306 Zm00004b025485 Zm00004b025485,Zm00004b025485 unchanged
exon.702697 chr8 61750489 61750557 Zm00004b025492 61750489 61738481 Zm00004b025492 Zm00004b025492,Zm00004b025492 unchanged
exon.702698 chr8 61750227 61750393 Zm00004b025492 61750489 61738481 Zm00004b025492 Zm00004b025492,Zm00004b025492 unchanged
exon.702699 chr8 61745355 61746504 Zm00004b025492 61750489 61738481 Zm00004b025492 Zm00004b025492,Zm00004b025492 unchanged
exon.702700 chr8 61740855 61741013 Zm00004b025492 61750489 61738481 Zm00004b025492 Zm00004b025492,Zm00004b025492 unchanged
exon.702701 chr8 61739877 61740000 Zm00004b025492 61750489 61738481 Zm00004b025492 Zm00004b025492,Zm00004b025492 unchanged
exon.702702 chr8 61739691 61739784 Zm00004b025492 61750489 61738481 Zm00004b025492 Zm00004b025492,Zm00004b025492 unchanged
exon.702703 chr8 61739414 61739544 Zm00004b025492 61750489 61738481 Zm00004b025492 Zm00004b025492,Zm00004b025492 unchanged
exon.702704 chr8 61739250 61739331 Zm00004b025492 61750489 61738481 Zm00004b025492 Zm00004b025492,Zm00004b025492 unchanged
exon.702705 chr8 61738825 61738954 Zm00004b025492 61750489 61738481 Zm00004b025492 Zm00004b025492,Zm00004b025492 unchanged
exon.702706 chr8 61738562 61738728 Zm00004b025492 61750489 61738481 Zm00004b025492 Zm00004b025492,Zm00004b025492 unchanged
exon.702707 chr8 61738076 61738481 Zm00004b025492 61750489 61738481 Zm00004b025492 Zm00004b025492,Zm00004b025492 unchanged
exon.702728 chr8 62072540 62072542 Zm00004b025495 62072540 62073370 Zm00004b025495 Zm00004b025495,Zm00004b025495 unchanged
exon.702729 chr8 62072916 62073119 Zm00004b025495 62072540 62073370 Zm00004b025495 Zm00004b025495,Zm00004b025495 unchanged
exon.702730 chr8 62073353 62073370 Zm00004b025495 62072540 62073370 Zm00004b025495 Zm00004b025495,Zm00004b025495 unchanged
exon.702742 chr8 62084552 62084951 Zm00004b025496 62084552 62101895 Zm00004b025496 Zm00004b025496,Zm00004b025496 unchanged
exon.702743 chr8 62085033 62085191 Zm00004b025496 62084552 62101895 Zm00004b025496 Zm00004b025496,Zm00004b025496 unchanged
exon.702744 chr8 62098065 62098227 Zm00004b025496 62084552 62101895 Zm00004b025496 Zm00004b025496,Zm00004b025496 unchanged
exon.702745 chr8 62098367 62098484 Zm00004b025496 62084552 62101895 Zm00004b025496 Zm00004b025496,Zm00004b025496 unchanged
exon.702746 chr8 62098754 62098820 Zm00004b025496 62084552 62101895 Zm00004b025496 Zm00004b025496,Zm00004b025496 unchanged
exon.702747 chr8 62098891 62098971 Zm00004b025496 62084552 62101895 Zm00004b025496 Zm00004b025496,Zm00004b025496 unchanged
exon.702748 chr8 62100818 62100874 Zm00004b025496 62084552 62101895 Zm00004b025496 Zm00004b025496,Zm00004b025496 unchanged
exon.702749 chr8 62100959 62101070 Zm00004b025496 62084552 62101895 Zm00004b025496 Zm00004b025496,Zm00004b025496 unchanged
exon.702750 chr8 62101160 62101895 Zm00004b025496 62084552 62101895 Zm00004b025496 Zm00004b025496,Zm00004b025496 unchanged
exon.702770 chr8 62339611 62339962 Zm00004b025498 62339611 62338241 Zm00004b025498 Zm00004b025498,Zm00004b025498 unchanged
exon.702771 chr8 62339113 62339268 Zm00004b025498 62339611 62338241 Zm00004b025498 Zm00004b025498,Zm00004b025498 unchanged
exon.702772 chr8 62338926 62339009 Zm00004b025498 62339611 62338241 Zm00004b025498 Zm00004b025498,Zm00004b025498 unchanged
exon.702773 chr8 62338700 62338841 Zm00004b025498 62339611 62338241 Zm00004b025498 Zm00004b025498,Zm00004b025498 unchanged
exon.702774 chr8 62338399 62338525 Zm00004b025498 62339611 62338241 Zm00004b025498 Zm00004b025498,Zm00004b025498 unchanged
exon.702775 chr8 62338001 62338241 Zm00004b025498 62339611 62338241 Zm00004b025498 Zm00004b025498,Zm00004b025498 unchanged
exon.702783 chr8 62349316 62349975 Zm00004b025499 62349316 62350976 Zm00004b025499 Zm00004b025499,Zm00004b025499 unchanged
exon.702784 chr8 62350439 62350976 Zm00004b025499 62349316 62350976 Zm00004b025499 Zm00004b025499,Zm00004b025499 unchanged
exon.702811 chr8 62817447 62817910 Zm00004b025504 62817447 62818436 Zm00004b025504 Zm00004b025504,Zm00004b025504 unchanged
exon.702812 chr8 62818062 62818436 Zm00004b025504 62817447 62818436 Zm00004b025504 Zm00004b025504,Zm00004b025504 unchanged
exon.702889 chr8 63195710 63196115 Zm00004b025511 63195710 63197151 Zm00004b025511 Zm00004b025511,Zm00004b025511 unchanged
exon.702890 chr8 63196491 63197151 Zm00004b025511 63195710 63197151 Zm00004b025511 Zm00004b025511,Zm00004b025511 unchanged
exon.703025 chr8 63373205 63373353 Zm00004b025518 63373205 63375553 Zm00004b025518 Zm00004b025518,Zm00004b025518 unchanged
exon.703026 chr8 63373790 63374214 Zm00004b025518 63373205 63375553 Zm00004b025518 Zm00004b025518,Zm00004b025518 unchanged
exon.703027 chr8 63374299 63375262 Zm00004b025518 63373205 63375553 Zm00004b025518 Zm00004b025518,Zm00004b025518 unchanged
exon.703028 chr8 63375369 63375553 Zm00004b025518 63373205 63375553 Zm00004b025518 Zm00004b025518,Zm00004b025518 unchanged
exon.703045 chr8 63378196 63378743 Zm00004b025519 63378196 63373976 Zm00004b025519 Zm00004b025519,Zm00004b025519 unchanged
exon.703046 chr8 63377859 63378105 Zm00004b025519 63378196 63373976 Zm00004b025519 Zm00004b025519,Zm00004b025519 unchanged
exon.703047 chr8 63377422 63377504 Zm00004b025519 63378196 63373976 Zm00004b025519 Zm00004b025519,Zm00004b025519 unchanged
exon.703048 chr8 63377199 63377299 Zm00004b025519 63378196 63373976 Zm00004b025519 Zm00004b025519,Zm00004b025519 unchanged
exon.703049 chr8 63376966 63377061 Zm00004b025519 63378196 63373976 Zm00004b025519 Zm00004b025519,Zm00004b025519 unchanged
exon.703050 chr8 63376807 63376860 Zm00004b025519 63378196 63373976 Zm00004b025519 Zm00004b025519,Zm00004b025519 unchanged
exon.703051 chr8 63376255 63376403 Zm00004b025519 63378196 63373976 Zm00004b025519 Zm00004b025519,Zm00004b025519 unchanged
exon.703052 chr8 63376057 63376174 Zm00004b025519 63378196 63373976 Zm00004b025519 Zm00004b025519,Zm00004b025519 unchanged
exon.703053 chr8 63375465 63375536 Zm00004b025519 63378196 63373976 Zm00004b025519 Zm00004b025519,Zm00004b025519 unchanged
exon.703054 chr8 63374694 63374781 Zm00004b025519 63378196 63373976 Zm00004b025519 Zm00004b025519,Zm00004b025519 unchanged
exon.703055 chr8 63374395 63374608 Zm00004b025519 63378196 63373976 Zm00004b025519 Zm00004b025519,Zm00004b025519 unchanged
exon.703056 chr8 63374037 63374292 Zm00004b025519 63378196 63373976 Zm00004b025519 Zm00004b025519,Zm00004b025519 unchanged
exon.703057 chr8 63373788 63373976 Zm00004b025519 63378196 63373976 Zm00004b025519 Zm00004b025519,Zm00004b025519 unchanged
exon.703073 chr8 63381957 63381980 Zm00004b025520 63381957 63381472 Zm00004b025520 Zm00004b025520,Zm00004b025520 unchanged
exon.703074 chr8 63381548 63381849 Zm00004b025520 63381957 63381472 Zm00004b025520 Zm00004b025520,Zm00004b025520 unchanged
exon.703075 chr8 63381170 63381472 Zm00004b025520 63381957 63381472 Zm00004b025520 Zm00004b025520,Zm00004b025520 unchanged
exon.703082 chr8 63482147 63482291 Zm00004b025521 63482147 63483470 Zm00004b025521 Zm00004b025521,Zm00004b025521 unchanged
exon.703083 chr8 63482363 63482421 Zm00004b025521 63482147 63483470 Zm00004b025521 Zm00004b025521,Zm00004b025521 unchanged
exon.703084 chr8 63482640 63482935 Zm00004b025521 63482147 63483470 Zm00004b025521 Zm00004b025521,Zm00004b025521 unchanged
exon.703085 chr8 63483146 63483470 Zm00004b025521 63482147 63483470 Zm00004b025521 Zm00004b025521,Zm00004b025521 unchanged
exon.703206 chr8 63519006 63520025 Zm00004b025524 63519006 63541131 Zm00004b025524 Zm00004b025524,Zm00004b025524 unchanged
exon.703207 chr8 63520215 63520296 Zm00004b025524 63519006 63541131 Zm00004b025524 Zm00004b025524,Zm00004b025524 unchanged
exon.703208 chr8 63520386 63520461 Zm00004b025524 63519006 63541131 Zm00004b025524 Zm00004b025524,Zm00004b025524 unchanged
exon.703209 chr8 63520538 63520575 Zm00004b025524 63519006 63541131 Zm00004b025524 Zm00004b025524,Zm00004b025524 unchanged
exon.703210 chr8 63521076 63521152 Zm00004b025524 63519006 63541131 Zm00004b025524 Zm00004b025524,Zm00004b025524 unchanged
exon.703211 chr8 63522280 63522336 Zm00004b025524 63519006 63541131 Zm00004b025524 Zm00004b025524,Zm00004b025524 unchanged
exon.703212 chr8 63522411 63522523 Zm00004b025524 63519006 63541131 Zm00004b025524 Zm00004b025524,Zm00004b025524 unchanged
exon.703213 chr8 63522904 63523028 Zm00004b025524 63519006 63541131 Zm00004b025524 Zm00004b025524,Zm00004b025524 unchanged
exon.703214 chr8 63523096 63523182 Zm00004b025524 63519006 63541131 Zm00004b025524 Zm00004b025524,Zm00004b025524 unchanged
exon.703215 chr8 63523311 63523391 Zm00004b025524 63519006 63541131 Zm00004b025524 Zm00004b025524,Zm00004b025524 unchanged
exon.703216 chr8 63529896 63530042 Zm00004b025524 63519006 63541131 Zm00004b025524 Zm00004b025524,Zm00004b025524 unchanged
exon.703217 chr8 63530128 63530313 Zm00004b025524 63519006 63541131 Zm00004b025524 Zm00004b025524,Zm00004b025524 unchanged
exon.703218 chr8 63531875 63531959 Zm00004b025524 63519006 63541131 Zm00004b025524 Zm00004b025524,Zm00004b025524 unchanged
exon.703219 chr8 63532056 63532114 Zm00004b025524 63519006 63541131 Zm00004b025524 Zm00004b025524,Zm00004b025524 unchanged
exon.703220 chr8 63532244 63532324 Zm00004b025524 63519006 63541131 Zm00004b025524 Zm00004b025524,Zm00004b025524 unchanged
exon.703221 chr8 63532396 63532467 Zm00004b025524 63519006 63541131 Zm00004b025524 Zm00004b025524,Zm00004b025524 unchanged
exon.703222 chr8 63536746 63536886 Zm00004b025524 63519006 63541131 Zm00004b025524 Zm00004b025524,Zm00004b025524 unchanged
exon.703223 chr8 63540187 63540270 Zm00004b025524 63519006 63541131 Zm00004b025524 Zm00004b025524,Zm00004b025524 unchanged
exon.703224 chr8 63540395 63540442 Zm00004b025524 63519006 63541131 Zm00004b025524 Zm00004b025524,Zm00004b025524 unchanged
exon.703225 chr8 63540623 63541131 Zm00004b025524 63519006 63541131 Zm00004b025524 Zm00004b025524,Zm00004b025524 unchanged
exon.703261 chr8 63674855 63675053 Zm00004b025526 63674855 63684893 Zm00004b025526 Zm00004b025526,Zm00004b025526 unchanged
exon.703262 chr8 63675183 63675387 Zm00004b025526 63674855 63684893 Zm00004b025526 Zm00004b025526,Zm00004b025526 unchanged
exon.703263 chr8 63676065 63676150 Zm00004b025526 63674855 63684893 Zm00004b025526 Zm00004b025526,Zm00004b025526 unchanged
exon.703264 chr8 63676257 63676448 Zm00004b025526 63674855 63684893 Zm00004b025526 Zm00004b025526,Zm00004b025526 unchanged
exon.703265 chr8 63679868 63680091 Zm00004b025526 63674855 63684893 Zm00004b025526 Zm00004b025526,Zm00004b025526 unchanged
exon.703266 chr8 63684079 63684133 Zm00004b025526 63674855 63684893 Zm00004b025526 Zm00004b025526,Zm00004b025526 unchanged
exon.703267 chr8 63684208 63684732 Zm00004b025526 63674855 63684893 Zm00004b025526 Zm00004b025526,Zm00004b025526 unchanged
exon.703268 chr8 63684759 63684893 Zm00004b025526 63674855 63684893 Zm00004b025526 Zm00004b025526,Zm00004b025526 unchanged
exon.703300 chr8 63775643 63775957 Zm00004b025527 63775643 63775957 Zm00004b025527 Zm00004b025527,Zm00004b025527 unchanged
exon.703399 chr8 63939302 63939382 Zm00004b025531 63939302 63936188 Zm00004b025531 Zm00004b025531,Zm00004b025531 unchanged
exon.703400 chr8 63938231 63938407 Zm00004b025531 63939302 63936188 Zm00004b025531 Zm00004b025531,Zm00004b025531 unchanged
exon.703401 chr8 63938001 63938093 Zm00004b025531 63939302 63936188 Zm00004b025531 Zm00004b025531,Zm00004b025531 unchanged
exon.703402 chr8 63937621 63937719 Zm00004b025531 63939302 63936188 Zm00004b025531 Zm00004b025531,Zm00004b025531 unchanged
exon.703403 chr8 63936270 63936363 Zm00004b025531 63939302 63936188 Zm00004b025531 Zm00004b025531,Zm00004b025531 unchanged
exon.703404 chr8 63936019 63936188 Zm00004b025531 63939302 63936188 Zm00004b025531 Zm00004b025531,Zm00004b025531 unchanged
exon.703422 chr8 63991765 63991830 Zm00004b025532 63991765 63982845 Zm00004b025532 Zm00004b025532,Zm00004b025532 unchanged
exon.703423 chr8 63990670 63991099 Zm00004b025532 63991765 63982845 Zm00004b025532 Zm00004b025532,Zm00004b025532 unchanged
exon.703424 chr8 63990206 63990585 Zm00004b025532 63991765 63982845 Zm00004b025532 Zm00004b025532,Zm00004b025532 unchanged
exon.703425 chr8 63989877 63990126 Zm00004b025532 63991765 63982845 Zm00004b025532 Zm00004b025532,Zm00004b025532 unchanged
exon.703426 chr8 63989405 63989438 Zm00004b025532 63991765 63982845 Zm00004b025532 Zm00004b025532,Zm00004b025532 unchanged
exon.703427 chr8 63988157 63988221 Zm00004b025532 63991765 63982845 Zm00004b025532 Zm00004b025532,Zm00004b025532 unchanged
exon.703428 chr8 63987953 63988031 Zm00004b025532 63991765 63982845 Zm00004b025532 Zm00004b025532,Zm00004b025532 unchanged
exon.703429 chr8 63987760 63987841 Zm00004b025532 63991765 63982845 Zm00004b025532 Zm00004b025532,Zm00004b025532 unchanged
exon.703430 chr8 63987589 63987675 Zm00004b025532 63991765 63982845 Zm00004b025532 Zm00004b025532,Zm00004b025532 unchanged
exon.703431 chr8 63983341 63983388 Zm00004b025532 63991765 63982845 Zm00004b025532 Zm00004b025532,Zm00004b025532 unchanged
exon.703432 chr8 63983143 63983220 Zm00004b025532 63991765 63982845 Zm00004b025532 Zm00004b025532,Zm00004b025532 unchanged
exon.703433 chr8 63982423 63982845 Zm00004b025532 63991765 63982845 Zm00004b025532 Zm00004b025532,Zm00004b025532 unchanged
exon.703586 chr8 64562467 64563898 Zm00004b025539 64562467 64558062 Zm00004b025539 Zm00004b025539,Zm00004b025539 unchanged
exon.703587 chr8 64561792 64562008 Zm00004b025539 64562467 64558062 Zm00004b025539 Zm00004b025539,Zm00004b025539 unchanged
exon.703588 chr8 64560081 64560152 Zm00004b025539 64562467 64558062 Zm00004b025539 Zm00004b025539,Zm00004b025539 unchanged
exon.703589 chr8 64559897 64559946 Zm00004b025539 64562467 64558062 Zm00004b025539 Zm00004b025539,Zm00004b025539 unchanged
exon.703590 chr8 64559724 64559788 Zm00004b025539 64562467 64558062 Zm00004b025539 Zm00004b025539,Zm00004b025539 unchanged
exon.703591 chr8 64558625 64558716 Zm00004b025539 64562467 64558062 Zm00004b025539 Zm00004b025539,Zm00004b025539 unchanged
exon.703592 chr8 64558437 64558508 Zm00004b025539 64562467 64558062 Zm00004b025539 Zm00004b025539,Zm00004b025539 unchanged
exon.703593 chr8 64558089 64558277 Zm00004b025539 64562467 64558062 Zm00004b025539 Zm00004b025539,Zm00004b025539 unchanged
exon.703594 chr8 64558039 64558062 Zm00004b025539 64562467 64558062 Zm00004b025539 Zm00004b025539,Zm00004b025539 unchanged
exon.703965 chr8 65195730 65196005 Zm00004b025547 65195730 65198142 Zm00004b025547 Zm00004b025547,Zm00004b025547 unchanged
exon.703966 chr8 65196148 65196340 Zm00004b025547 65195730 65198142 Zm00004b025547 Zm00004b025547,Zm00004b025547 unchanged
exon.703967 chr8 65196788 65196915 Zm00004b025547 65195730 65198142 Zm00004b025547 Zm00004b025547,Zm00004b025547 unchanged
exon.703968 chr8 65197070 65197175 Zm00004b025547 65195730 65198142 Zm00004b025547 Zm00004b025547,Zm00004b025547 unchanged
exon.703969 chr8 65197299 65197396 Zm00004b025547 65195730 65198142 Zm00004b025547 Zm00004b025547,Zm00004b025547 unchanged
exon.703970 chr8 65197483 65197558 Zm00004b025547 65195730 65198142 Zm00004b025547 Zm00004b025547,Zm00004b025547 unchanged
exon.703971 chr8 65197981 65198142 Zm00004b025547 65195730 65198142 Zm00004b025547 Zm00004b025547,Zm00004b025547 unchanged
exon.703980 chr8 65304844 65305251 Zm00004b025548 65304844 65307087 Zm00004b025548 Zm00004b025548,Zm00004b025548 unchanged
exon.703981 chr8 65306738 65307087 Zm00004b025548 65304844 65307087 Zm00004b025548 Zm00004b025548,Zm00004b025548 unchanged
exon.703986 chr8 65375448 65376795 Zm00004b025550 65375448 65376795 Zm00004b025550 Zm00004b025550,Zm00004b025550 unchanged
exon.703989 chr8 65406961 65407509 Zm00004b025551 65406961 65408134 Zm00004b025551 Zm00004b025551,Zm00004b025551 unchanged
exon.703990 chr8 65408042 65408134 Zm00004b025551 65406961 65408134 Zm00004b025551 Zm00004b025551,Zm00004b025551 unchanged
exon.703995 chr8 65480567 65480622 Zm00004b025552 65480567 65481832 Zm00004b025552 Zm00004b025552,Zm00004b025552 unchanged
exon.703996 chr8 65480727 65481207 Zm00004b025552 65480567 65481832 Zm00004b025552 Zm00004b025552,Zm00004b025552 unchanged
exon.703997 chr8 65481740 65481832 Zm00004b025552 65480567 65481832 Zm00004b025552 Zm00004b025552,Zm00004b025552 unchanged
exon.704093 chr8 66017317 66017520 Zm00004b025561 66017317 66017520 Zm00004b025561 Zm00004b025561,Zm00004b025561 unchanged
exon.704158 chr8 66080796 66081637 Zm00004b025566 66080796 66080562 Zm00004b025566 Zm00004b025566,Zm00004b025566 unchanged
exon.704159 chr8 66080220 66080562 Zm00004b025566 66080796 66080562 Zm00004b025566 Zm00004b025566,Zm00004b025566 unchanged
exon.704165 chr8 66182732 66182962 Zm00004b025567 66182732 66180889 Zm00004b025567 Zm00004b025567,Zm00004b025567 unchanged
exon.704166 chr8 66182469 66182640 Zm00004b025567 66182732 66180889 Zm00004b025567 Zm00004b025567,Zm00004b025567 unchanged
exon.704167 chr8 66180994 66181130 Zm00004b025567 66182732 66180889 Zm00004b025567 Zm00004b025567,Zm00004b025567 unchanged
exon.704168 chr8 66180123 66180889 Zm00004b025567 66182732 66180889 Zm00004b025567 Zm00004b025567,Zm00004b025567 unchanged
exon.704179 chr8 66549369 66549659 Zm00004b025569 66549369 66550033 Zm00004b025569 Zm00004b025569,Zm00004b025569 unchanged
exon.704180 chr8 66549860 66550033 Zm00004b025569 66549369 66550033 Zm00004b025569 Zm00004b025569,Zm00004b025569 unchanged
exon.704184 chr8 66666008 66667311 Zm00004b025570 66666008 66668597 Zm00004b025570 Zm00004b025570,Zm00004b025570 unchanged
exon.704185 chr8 66668077 66668597 Zm00004b025570 66666008 66668597 Zm00004b025570 Zm00004b025570,Zm00004b025570 unchanged
exon.704193 chr8 66706908 66707338 Zm00004b025571 66706908 66711725 Zm00004b025571 Zm00004b025571,Zm00004b025571 unchanged
exon.704194 chr8 66707490 66707571 Zm00004b025571 66706908 66711725 Zm00004b025571 Zm00004b025571,Zm00004b025571 unchanged
exon.704195 chr8 66707934 66708558 Zm00004b025571 66706908 66711725 Zm00004b025571 Zm00004b025571,Zm00004b025571 unchanged
exon.704196 chr8 66709342 66710036 Zm00004b025571 66706908 66711725 Zm00004b025571 Zm00004b025571,Zm00004b025571 unchanged
exon.704197 chr8 66710241 66710266 Zm00004b025571 66706908 66711725 Zm00004b025571 Zm00004b025571,Zm00004b025571 unchanged
exon.704198 chr8 66710711 66711725 Zm00004b025571 66706908 66711725 Zm00004b025571 Zm00004b025571,Zm00004b025571 unchanged
exon.704229 chr8 66879081 66879308 Zm00004b025575 66879081 66879308 Zm00004b025575 Zm00004b025575,Zm00004b025575 unchanged
exon.704371 chr8 67313225 67313614 Zm00004b025583 67313225 67319412 Zm00004b025583 Zm00004b025583,Zm00004b025583 unchanged
exon.704372 chr8 67313854 67314108 Zm00004b025583 67313225 67319412 Zm00004b025583 Zm00004b025583,Zm00004b025583 unchanged
exon.704373 chr8 67314829 67314894 Zm00004b025583 67313225 67319412 Zm00004b025583 Zm00004b025583,Zm00004b025583 unchanged
exon.704374 chr8 67315135 67315194 Zm00004b025583 67313225 67319412 Zm00004b025583 Zm00004b025583,Zm00004b025583 unchanged
exon.704375 chr8 67315631 67315721 Zm00004b025583 67313225 67319412 Zm00004b025583 Zm00004b025583,Zm00004b025583 unchanged
exon.704376 chr8 67315848 67315902 Zm00004b025583 67313225 67319412 Zm00004b025583 Zm00004b025583,Zm00004b025583 unchanged
exon.704377 chr8 67316005 67316084 Zm00004b025583 67313225 67319412 Zm00004b025583 Zm00004b025583,Zm00004b025583 unchanged
exon.704378 chr8 67316191 67316488 Zm00004b025583 67313225 67319412 Zm00004b025583 Zm00004b025583,Zm00004b025583 unchanged
exon.704379 chr8 67316852 67316943 Zm00004b025583 67313225 67319412 Zm00004b025583 Zm00004b025583,Zm00004b025583 unchanged
exon.704380 chr8 67318126 67318379 Zm00004b025583 67313225 67319412 Zm00004b025583 Zm00004b025583,Zm00004b025583 unchanged
exon.704381 chr8 67318496 67318584 Zm00004b025583 67313225 67319412 Zm00004b025583 Zm00004b025583,Zm00004b025583 unchanged
exon.704382 chr8 67318848 67319412 Zm00004b025583 67313225 67319412 Zm00004b025583 Zm00004b025583,Zm00004b025583 unchanged
exon.704414 chr8 67630983 67631227 Zm00004b025586 67630983 67637582 Zm00004b025586 Zm00004b025586,Zm00004b025586 unchanged
exon.704415 chr8 67631357 67631438 Zm00004b025586 67630983 67637582 Zm00004b025586 Zm00004b025586,Zm00004b025586 unchanged
exon.704416 chr8 67631574 67631649 Zm00004b025586 67630983 67637582 Zm00004b025586 Zm00004b025586,Zm00004b025586 unchanged
exon.704417 chr8 67631770 67631823 Zm00004b025586 67630983 67637582 Zm00004b025586 Zm00004b025586,Zm00004b025586 unchanged
exon.704418 chr8 67632025 67632077 Zm00004b025586 67630983 67637582 Zm00004b025586 Zm00004b025586,Zm00004b025586 unchanged
exon.704419 chr8 67632310 67632382 Zm00004b025586 67630983 67637582 Zm00004b025586 Zm00004b025586,Zm00004b025586 unchanged
exon.704420 chr8 67632894 67632955 Zm00004b025586 67630983 67637582 Zm00004b025586 Zm00004b025586,Zm00004b025586 unchanged
exon.704421 chr8 67634387 67634495 Zm00004b025586 67630983 67637582 Zm00004b025586 Zm00004b025586,Zm00004b025586 unchanged
exon.704422 chr8 67635131 67635189 Zm00004b025586 67630983 67637582 Zm00004b025586 Zm00004b025586,Zm00004b025586 unchanged
exon.704423 chr8 67635320 67635420 Zm00004b025586 67630983 67637582 Zm00004b025586 Zm00004b025586,Zm00004b025586 unchanged
exon.704424 chr8 67635679 67635774 Zm00004b025586 67630983 67637582 Zm00004b025586 Zm00004b025586,Zm00004b025586 unchanged
exon.704425 chr8 67637043 67637110 Zm00004b025586 67630983 67637582 Zm00004b025586 Zm00004b025586,Zm00004b025586 unchanged
exon.704426 chr8 67637435 67637582 Zm00004b025586 67630983 67637582 Zm00004b025586 Zm00004b025586,Zm00004b025586 unchanged
exon.704615 chr8 67967107 67967610 Zm00004b025590 67967107 67971770 Zm00004b025590 Zm00004b025590,Zm00004b025590 unchanged
exon.704616 chr8 67968194 67968787 Zm00004b025590 67967107 67971770 Zm00004b025590 Zm00004b025590,Zm00004b025590 unchanged
exon.704617 chr8 67969236 67969590 Zm00004b025590 67967107 67971770 Zm00004b025590 Zm00004b025590,Zm00004b025590 unchanged
exon.704618 chr8 67969737 67969814 Zm00004b025590 67967107 67971770 Zm00004b025590 Zm00004b025590,Zm00004b025590 unchanged
exon.704619 chr8 67970874 67971770 Zm00004b025590 67967107 67971770 Zm00004b025590 Zm00004b025590,Zm00004b025590 unchanged
exon.704759 chr8 68557311 68557543 Zm00004b025601 68557311 68566020 Zm00004b025601 Zm00004b025601,Zm00004b025601 unchanged
exon.704760 chr8 68558718 68559899 Zm00004b025601 68557311 68566020 Zm00004b025601 Zm00004b025601,Zm00004b025601 unchanged
exon.704761 chr8 68560464 68560825 Zm00004b025601 68557311 68566020 Zm00004b025601 Zm00004b025601,Zm00004b025601 unchanged
exon.704762 chr8 68565486 68565579 Zm00004b025601 68557311 68566020 Zm00004b025601 Zm00004b025601,Zm00004b025601 unchanged
exon.704763 chr8 68565680 68566020 Zm00004b025601 68557311 68566020 Zm00004b025601 Zm00004b025601,Zm00004b025601 unchanged
exon.704884 chr8 68598376 68598603 Zm00004b025604 68598376 68597298 Zm00004b025604 Zm00004b025604,Zm00004b025604 unchanged
exon.704885 chr8 68597648 68597701 Zm00004b025604 68598376 68597298 Zm00004b025604 Zm00004b025604,Zm00004b025604 unchanged
exon.704886 chr8 68597079 68597298 Zm00004b025604 68598376 68597298 Zm00004b025604 Zm00004b025604,Zm00004b025604 unchanged
exon.705088 chr8 69173206 69173905 Zm00004b025614 69173206 69140213 Zm00004b025614 Zm00004b025614,Zm00004b025614 unchanged
exon.705089 chr8 69171355 69172511 Zm00004b025614 69173206 69140213 Zm00004b025614 Zm00004b025614,Zm00004b025614 unchanged
exon.705090 chr8 69170013 69170084 Zm00004b025614 69173206 69140213 Zm00004b025614 Zm00004b025614,Zm00004b025614 unchanged
exon.705091 chr8 69169074 69169148 Zm00004b025614 69173206 69140213 Zm00004b025614 Zm00004b025614,Zm00004b025614 unchanged
exon.705092 chr8 69157850 69157964 Zm00004b025614 69173206 69140213 Zm00004b025614 Zm00004b025614,Zm00004b025614 unchanged
exon.705093 chr8 69157459 69157570 Zm00004b025614 69173206 69140213 Zm00004b025614 Zm00004b025614,Zm00004b025614 unchanged
exon.705094 chr8 69157104 69157125 Zm00004b025614 69173206 69140213 Zm00004b025614 Zm00004b025614,Zm00004b025614 unchanged
exon.705095 chr8 69156649 69156933 Zm00004b025614 69173206 69140213 Zm00004b025614 Zm00004b025614,Zm00004b025614 unchanged
exon.705096 chr8 69153927 69153986 Zm00004b025614 69173206 69140213 Zm00004b025614 Zm00004b025614,Zm00004b025614 unchanged
exon.705097 chr8 69153756 69153839 Zm00004b025614 69173206 69140213 Zm00004b025614 Zm00004b025614,Zm00004b025614 unchanged
exon.705098 chr8 69153541 69153606 Zm00004b025614 69173206 69140213 Zm00004b025614 Zm00004b025614,Zm00004b025614 unchanged
exon.705099 chr8 69153318 69153416 Zm00004b025614 69173206 69140213 Zm00004b025614 Zm00004b025614,Zm00004b025614 unchanged
exon.705100 chr8 69152990 69153208 Zm00004b025614 69173206 69140213 Zm00004b025614 Zm00004b025614,Zm00004b025614 unchanged
exon.705101 chr8 69143211 69143298 Zm00004b025614 69173206 69140213 Zm00004b025614 Zm00004b025614,Zm00004b025614 unchanged
exon.705102 chr8 69142903 69143126 Zm00004b025614 69173206 69140213 Zm00004b025614 Zm00004b025614,Zm00004b025614 unchanged
exon.705103 chr8 69141293 69141352 Zm00004b025614 69173206 69140213 Zm00004b025614 Zm00004b025614,Zm00004b025614 unchanged
exon.705104 chr8 69141104 69141217 Zm00004b025614 69173206 69140213 Zm00004b025614 Zm00004b025614,Zm00004b025614 unchanged
exon.705105 chr8 69140693 69140767 Zm00004b025614 69173206 69140213 Zm00004b025614 Zm00004b025614,Zm00004b025614 unchanged
exon.705106 chr8 69140534 69140594 Zm00004b025614 69173206 69140213 Zm00004b025614 Zm00004b025614,Zm00004b025614 unchanged
exon.705107 chr8 69140235 69140511 Zm00004b025614 69173206 69140213 Zm00004b025614 Zm00004b025614,Zm00004b025614 unchanged
exon.705108 chr8 69140141 69140213 Zm00004b025614 69173206 69140213 Zm00004b025614 Zm00004b025614,Zm00004b025614 unchanged
exon.705455 chr8 69175312 69175596 Zm00004b025615 69175312 69175596 Zm00004b025615 Zm00004b025615,Zm00004b025615 unchanged
exon.705624 chr8 69783043 69783509 Zm00004b025626 69783043 69782152 Zm00004b025626 Zm00004b025626,Zm00004b025626 unchanged
exon.705625 chr8 69782495 69782946 Zm00004b025626 69783043 69782152 Zm00004b025626 Zm00004b025626,Zm00004b025626 unchanged
exon.705626 chr8 69781257 69782152 Zm00004b025626 69783043 69782152 Zm00004b025626 Zm00004b025626,Zm00004b025626 unchanged
exon.705904 chr8 71506937 71507389 Zm00004b025642 71506937 71509001 Zm00004b025642 Zm00004b025642,Zm00004b025642 unchanged
exon.705905 chr8 71508198 71508276 Zm00004b025642 71506937 71509001 Zm00004b025642 Zm00004b025642,Zm00004b025642 unchanged
exon.705906 chr8 71508372 71508489 Zm00004b025642 71506937 71509001 Zm00004b025642 Zm00004b025642,Zm00004b025642 unchanged
exon.705907 chr8 71508703 71509001 Zm00004b025642 71506937 71509001 Zm00004b025642 Zm00004b025642,Zm00004b025642 unchanged
exon.705915 chr8 71563764 71563960 Zm00004b025643 71563764 71566044 Zm00004b025643 Zm00004b025643,Zm00004b025643 unchanged
exon.705916 chr8 71564077 71564192 Zm00004b025643 71563764 71566044 Zm00004b025643 Zm00004b025643,Zm00004b025643 unchanged
exon.705917 chr8 71564287 71564350 Zm00004b025643 71563764 71566044 Zm00004b025643 Zm00004b025643,Zm00004b025643 unchanged
exon.705918 chr8 71565312 71566044 Zm00004b025643 71563764 71566044 Zm00004b025643 Zm00004b025643,Zm00004b025643 unchanged
exon.705962 chr8 71595249 71595689 Zm00004b025646 71595249 71595689 Zm00004b025646 Zm00004b025646,Zm00004b025646 unchanged
exon.706053 chr8 72023821 72024081 Zm00004b025653 72023821 72016673 Zm00004b025653 Zm00004b025653,Zm00004b025653 unchanged
exon.706054 chr8 72023590 72023696 Zm00004b025653 72023821 72016673 Zm00004b025653 Zm00004b025653,Zm00004b025653 unchanged
exon.706055 chr8 72023082 72023110 Zm00004b025653 72023821 72016673 Zm00004b025653 Zm00004b025653,Zm00004b025653 unchanged
exon.706056 chr8 72022907 72022987 Zm00004b025653 72023821 72016673 Zm00004b025653 Zm00004b025653,Zm00004b025653 unchanged
exon.706057 chr8 72021827 72021889 Zm00004b025653 72023821 72016673 Zm00004b025653 Zm00004b025653,Zm00004b025653 unchanged
exon.706058 chr8 72020223 72020421 Zm00004b025653 72023821 72016673 Zm00004b025653 Zm00004b025653,Zm00004b025653 unchanged
exon.706059 chr8 72017245 72017632 Zm00004b025653 72023821 72016673 Zm00004b025653 Zm00004b025653,Zm00004b025653 unchanged
exon.706060 chr8 72016778 72016901 Zm00004b025653 72023821 72016673 Zm00004b025653 Zm00004b025653,Zm00004b025653 unchanged
exon.706061 chr8 72016618 72016673 Zm00004b025653 72023821 72016673 Zm00004b025653 Zm00004b025653,Zm00004b025653 unchanged
exon.706209 chr8 72335569 72336193 Zm00004b025657 72335569 72341753 Zm00004b025657 Zm00004b025657,Zm00004b025657 unchanged
exon.706210 chr8 72336664 72336711 Zm00004b025657 72335569 72341753 Zm00004b025657 Zm00004b025657,Zm00004b025657 unchanged
exon.706211 chr8 72336803 72336958 Zm00004b025657 72335569 72341753 Zm00004b025657 Zm00004b025657,Zm00004b025657 unchanged
exon.706212 chr8 72337045 72337088 Zm00004b025657 72335569 72341753 Zm00004b025657 Zm00004b025657,Zm00004b025657 unchanged
exon.706213 chr8 72337889 72338051 Zm00004b025657 72335569 72341753 Zm00004b025657 Zm00004b025657,Zm00004b025657 unchanged
exon.706214 chr8 72338148 72338209 Zm00004b025657 72335569 72341753 Zm00004b025657 Zm00004b025657,Zm00004b025657 unchanged
exon.706215 chr8 72339109 72339295 Zm00004b025657 72335569 72341753 Zm00004b025657 Zm00004b025657,Zm00004b025657 unchanged
exon.706216 chr8 72339376 72339465 Zm00004b025657 72335569 72341753 Zm00004b025657 Zm00004b025657,Zm00004b025657 unchanged
exon.706217 chr8 72339874 72340007 Zm00004b025657 72335569 72341753 Zm00004b025657 Zm00004b025657,Zm00004b025657 unchanged
exon.706218 chr8 72340127 72340259 Zm00004b025657 72335569 72341753 Zm00004b025657 Zm00004b025657,Zm00004b025657 unchanged
exon.706219 chr8 72340443 72341753 Zm00004b025657 72335569 72341753 Zm00004b025657 Zm00004b025657,Zm00004b025657 unchanged
exon.706267 chr8 72351872 72352269 Zm00004b025658 72351872 72352869 Zm00004b025658 Zm00004b025658,Zm00004b025658 unchanged
exon.706268 chr8 72352853 72352869 Zm00004b025658 72351872 72352869 Zm00004b025658 Zm00004b025658,Zm00004b025658 unchanged
exon.706329 chr8 72582364 72582928 Zm00004b025661 72582364 72587202 Zm00004b025661 Zm00004b025661,Zm00004b025661 unchanged
exon.706330 chr8 72583044 72583133 Zm00004b025661 72582364 72587202 Zm00004b025661 Zm00004b025661,Zm00004b025661 unchanged
exon.706331 chr8 72583748 72583831 Zm00004b025661 72582364 72587202 Zm00004b025661 Zm00004b025661,Zm00004b025661 unchanged
exon.706332 chr8 72583942 72584007 Zm00004b025661 72582364 72587202 Zm00004b025661 Zm00004b025661,Zm00004b025661 unchanged
exon.706333 chr8 72584229 72584294 Zm00004b025661 72582364 72587202 Zm00004b025661 Zm00004b025661,Zm00004b025661 unchanged
exon.706334 chr8 72584410 72584485 Zm00004b025661 72582364 72587202 Zm00004b025661 Zm00004b025661,Zm00004b025661 unchanged
exon.706335 chr8 72584675 72584739 Zm00004b025661 72582364 72587202 Zm00004b025661 Zm00004b025661,Zm00004b025661 unchanged
exon.706336 chr8 72584836 72585027 Zm00004b025661 72582364 72587202 Zm00004b025661 Zm00004b025661,Zm00004b025661 unchanged
exon.706337 chr8 72585095 72585179 Zm00004b025661 72582364 72587202 Zm00004b025661 Zm00004b025661,Zm00004b025661 unchanged
exon.706338 chr8 72585268 72585331 Zm00004b025661 72582364 72587202 Zm00004b025661 Zm00004b025661,Zm00004b025661 unchanged
exon.706339 chr8 72585417 72585459 Zm00004b025661 72582364 72587202 Zm00004b025661 Zm00004b025661,Zm00004b025661 unchanged
exon.706340 chr8 72586032 72586091 Zm00004b025661 72582364 72587202 Zm00004b025661 Zm00004b025661,Zm00004b025661 unchanged
exon.706341 chr8 72586238 72586303 Zm00004b025661 72582364 72587202 Zm00004b025661 Zm00004b025661,Zm00004b025661 unchanged
exon.706342 chr8 72586392 72586451 Zm00004b025661 72582364 72587202 Zm00004b025661 Zm00004b025661,Zm00004b025661 unchanged
exon.706343 chr8 72586552 72586666 Zm00004b025661 72582364 72587202 Zm00004b025661 Zm00004b025661,Zm00004b025661 unchanged
exon.706344 chr8 72586762 72587202 Zm00004b025661 72582364 72587202 Zm00004b025661 Zm00004b025661,Zm00004b025661 unchanged
exon.706423 chr8 72764286 72765803 Zm00004b025666 72764286 72765803 Zm00004b025666 Zm00004b025666,Zm00004b025666 unchanged
exon.706478 chr8 72950781 72950849 Zm00004b025670 72950781 72947294 Zm00004b025670 Zm00004b025670,Zm00004b025670 unchanged
exon.706479 chr8 72950294 72950751 Zm00004b025670 72950781 72947294 Zm00004b025670 Zm00004b025670,Zm00004b025670 unchanged
exon.706480 chr8 72950028 72950150 Zm00004b025670 72950781 72947294 Zm00004b025670 Zm00004b025670,Zm00004b025670 unchanged
exon.706481 chr8 72948173 72948512 Zm00004b025670 72950781 72947294 Zm00004b025670 Zm00004b025670,Zm00004b025670 unchanged
exon.706482 chr8 72947859 72948011 Zm00004b025670 72950781 72947294 Zm00004b025670 Zm00004b025670,Zm00004b025670 unchanged
exon.706483 chr8 72947407 72947541 Zm00004b025670 72950781 72947294 Zm00004b025670 Zm00004b025670,Zm00004b025670 unchanged
exon.706484 chr8 72946209 72947294 Zm00004b025670 72950781 72947294 Zm00004b025670 Zm00004b025670,Zm00004b025670 unchanged
exon.706765 chr8 73677088 73677323 Zm00004b025679 73677088 73678339 Zm00004b025679 Zm00004b025679,Zm00004b025679 unchanged
exon.706766 chr8 73677447 73677572 Zm00004b025679 73677088 73678339 Zm00004b025679 Zm00004b025679,Zm00004b025679 unchanged
exon.706767 chr8 73677683 73678339 Zm00004b025679 73677088 73678339 Zm00004b025679 Zm00004b025679,Zm00004b025679 unchanged
exon.706772 chr8 73680636 73680852 Zm00004b025680 73680636 73680245 Zm00004b025680 Zm00004b025680,Zm00004b025680 unchanged
exon.706773 chr8 73680196 73680245 Zm00004b025680 73680636 73680245 Zm00004b025680 Zm00004b025680,Zm00004b025680 unchanged
exon.706869 chr8 74139664 74140415 Zm00004b025688 74139664 74136264 Zm00004b025688 Zm00004b025688,Zm00004b025688 unchanged
exon.706870 chr8 74139491 74139583 Zm00004b025688 74139664 74136264 Zm00004b025688 Zm00004b025688,Zm00004b025688 unchanged
exon.706871 chr8 74139173 74139265 Zm00004b025688 74139664 74136264 Zm00004b025688 Zm00004b025688,Zm00004b025688 unchanged
exon.706872 chr8 74138248 74138313 Zm00004b025688 74139664 74136264 Zm00004b025688 Zm00004b025688,Zm00004b025688 unchanged
exon.706873 chr8 74137806 74137946 Zm00004b025688 74139664 74136264 Zm00004b025688 Zm00004b025688,Zm00004b025688 unchanged
exon.706874 chr8 74137337 74137564 Zm00004b025688 74139664 74136264 Zm00004b025688 Zm00004b025688,Zm00004b025688 unchanged
exon.706875 chr8 74137079 74137196 Zm00004b025688 74139664 74136264 Zm00004b025688 Zm00004b025688,Zm00004b025688 unchanged
exon.706876 chr8 74136869 74137008 Zm00004b025688 74139664 74136264 Zm00004b025688 Zm00004b025688,Zm00004b025688 unchanged
exon.706877 chr8 74136618 74136785 Zm00004b025688 74139664 74136264 Zm00004b025688 Zm00004b025688,Zm00004b025688 unchanged
exon.706878 chr8 74136357 74136512 Zm00004b025688 74139664 74136264 Zm00004b025688 Zm00004b025688,Zm00004b025688 unchanged
exon.706879 chr8 74135452 74136264 Zm00004b025688 74139664 74136264 Zm00004b025688 Zm00004b025688,Zm00004b025688 unchanged
exon.706891 chr8 74148806 74149276 Zm00004b025689 74148806 74149276 Zm00004b025689 Zm00004b025689,Zm00004b025689 unchanged
exon.706893 chr8 74176854 74178077 Zm00004b025690 74176854 74178077 Zm00004b025690 Zm00004b025690,Zm00004b025690 unchanged
exon.707010 chr8 74512785 74512835 Zm00004b025695 74512785 74483296 Zm00004b025695 Zm00004b025695,Zm00004b025695 unchanged
exon.707011 chr8 74512491 74512694 Zm00004b025695 74512785 74483296 Zm00004b025695 Zm00004b025695,Zm00004b025695 unchanged
exon.707012 chr8 74512250 74512405 Zm00004b025695 74512785 74483296 Zm00004b025695 Zm00004b025695,Zm00004b025695 unchanged
exon.707013 chr8 74503979 74504704 Zm00004b025695 74512785 74483296 Zm00004b025695 Zm00004b025695,Zm00004b025695 unchanged
exon.707014 chr8 74502884 74503620 Zm00004b025695 74512785 74483296 Zm00004b025695 Zm00004b025695,Zm00004b025695 unchanged
exon.707015 chr8 74484763 74484811 Zm00004b025695 74512785 74483296 Zm00004b025695 Zm00004b025695,Zm00004b025695 unchanged
exon.707016 chr8 74484489 74484620 Zm00004b025695 74512785 74483296 Zm00004b025695 Zm00004b025695,Zm00004b025695 unchanged
exon.707017 chr8 74484296 74484403 Zm00004b025695 74512785 74483296 Zm00004b025695 Zm00004b025695,Zm00004b025695 unchanged
exon.707018 chr8 74483957 74484064 Zm00004b025695 74512785 74483296 Zm00004b025695 Zm00004b025695,Zm00004b025695 unchanged
exon.707019 chr8 74483694 74483795 Zm00004b025695 74512785 74483296 Zm00004b025695 Zm00004b025695,Zm00004b025695 unchanged
exon.707020 chr8 74483341 74483571 Zm00004b025695 74512785 74483296 Zm00004b025695 Zm00004b025695,Zm00004b025695 unchanged
exon.707021 chr8 74483207 74483296 Zm00004b025695 74512785 74483296 Zm00004b025695 Zm00004b025695,Zm00004b025695 unchanged
exon.707245 chr8 75164705 75164808 Zm00004b025706 75164705 75159046 Zm00004b025706 Zm00004b025706,Zm00004b025706 unchanged
exon.707246 chr8 75163408 75163461 Zm00004b025706 75164705 75159046 Zm00004b025706 Zm00004b025706,Zm00004b025706 unchanged
exon.707247 chr8 75163225 75163308 Zm00004b025706 75164705 75159046 Zm00004b025706 Zm00004b025706,Zm00004b025706 unchanged
exon.707248 chr8 75162969 75163054 Zm00004b025706 75164705 75159046 Zm00004b025706 Zm00004b025706,Zm00004b025706 unchanged
exon.707249 chr8 75162641 75162721 Zm00004b025706 75164705 75159046 Zm00004b025706 Zm00004b025706,Zm00004b025706 unchanged
exon.707250 chr8 75162055 75162185 Zm00004b025706 75164705 75159046 Zm00004b025706 Zm00004b025706,Zm00004b025706 unchanged
exon.707251 chr8 75161450 75161491 Zm00004b025706 75164705 75159046 Zm00004b025706 Zm00004b025706,Zm00004b025706 unchanged
exon.707252 chr8 75160652 75160728 Zm00004b025706 75164705 75159046 Zm00004b025706 Zm00004b025706,Zm00004b025706 unchanged
exon.707253 chr8 75160493 75160577 Zm00004b025706 75164705 75159046 Zm00004b025706 Zm00004b025706,Zm00004b025706 unchanged
exon.707254 chr8 75159865 75159946 Zm00004b025706 75164705 75159046 Zm00004b025706 Zm00004b025706,Zm00004b025706 unchanged
exon.707255 chr8 75159166 75159238 Zm00004b025706 75164705 75159046 Zm00004b025706 Zm00004b025706,Zm00004b025706 unchanged
exon.707256 chr8 75158564 75159046 Zm00004b025706 75164705 75159046 Zm00004b025706 Zm00004b025706,Zm00004b025706 unchanged
exon.707544 chr8 75810168 75810850 Zm00004b025711 75810168 75815934 Zm00004b025711 Zm00004b025711,Zm00004b025711 unchanged
exon.707545 chr8 75810968 75811178 Zm00004b025711 75810168 75815934 Zm00004b025711 Zm00004b025711,Zm00004b025711 unchanged
exon.707546 chr8 75812349 75812609 Zm00004b025711 75810168 75815934 Zm00004b025711 Zm00004b025711,Zm00004b025711 unchanged
exon.707547 chr8 75812697 75812748 Zm00004b025711 75810168 75815934 Zm00004b025711 Zm00004b025711,Zm00004b025711 unchanged
exon.707548 chr8 75812844 75813320 Zm00004b025711 75810168 75815934 Zm00004b025711 Zm00004b025711,Zm00004b025711 unchanged
exon.707549 chr8 75813412 75813437 Zm00004b025711 75810168 75815934 Zm00004b025711 Zm00004b025711,Zm00004b025711 unchanged
exon.707550 chr8 75813668 75813856 Zm00004b025711 75810168 75815934 Zm00004b025711 Zm00004b025711,Zm00004b025711 unchanged
exon.707551 chr8 75814479 75814577 Zm00004b025711 75810168 75815934 Zm00004b025711 Zm00004b025711,Zm00004b025711 unchanged
exon.707552 chr8 75814636 75814736 Zm00004b025711 75810168 75815934 Zm00004b025711 Zm00004b025711,Zm00004b025711 unchanged
exon.707553 chr8 75814881 75815934 Zm00004b025711 75810168 75815934 Zm00004b025711 Zm00004b025711,Zm00004b025711 unchanged
exon.707568 chr8 75818759 75818834 Zm00004b025712 75818759 75820961 Zm00004b025712 Zm00004b025712,Zm00004b025712 unchanged
exon.707569 chr8 75819326 75819371 Zm00004b025712 75818759 75820961 Zm00004b025712 Zm00004b025712,Zm00004b025712 unchanged
exon.707570 chr8 75819448 75819521 Zm00004b025712 75818759 75820961 Zm00004b025712 Zm00004b025712,Zm00004b025712 unchanged
exon.707571 chr8 75819951 75820156 Zm00004b025712 75818759 75820961 Zm00004b025712 Zm00004b025712,Zm00004b025712 unchanged
exon.707572 chr8 75820247 75820961 Zm00004b025712 75818759 75820961 Zm00004b025712 Zm00004b025712,Zm00004b025712 unchanged
exon.707578 chr8 75841060 75841779 Zm00004b025713 75841060 75841779 Zm00004b025713 Zm00004b025713,Zm00004b025713 unchanged
exon.707798 chr8 76504900 76505361 Zm00004b025726 76504900 76515057 Zm00004b025726 Zm00004b025726,Zm00004b025726 unchanged
exon.707799 chr8 76505525 76505696 Zm00004b025726 76504900 76515057 Zm00004b025726 Zm00004b025726,Zm00004b025726 unchanged
exon.707800 chr8 76505787 76505909 Zm00004b025726 76504900 76515057 Zm00004b025726 Zm00004b025726,Zm00004b025726 unchanged
exon.707801 chr8 76506103 76506276 Zm00004b025726 76504900 76515057 Zm00004b025726 Zm00004b025726,Zm00004b025726 unchanged
exon.707802 chr8 76506472 76506582 Zm00004b025726 76504900 76515057 Zm00004b025726 Zm00004b025726,Zm00004b025726 unchanged
exon.707803 chr8 76506664 76506797 Zm00004b025726 76504900 76515057 Zm00004b025726 Zm00004b025726,Zm00004b025726 unchanged
exon.707804 chr8 76506875 76506968 Zm00004b025726 76504900 76515057 Zm00004b025726 Zm00004b025726,Zm00004b025726 unchanged
exon.707805 chr8 76507052 76507150 Zm00004b025726 76504900 76515057 Zm00004b025726 Zm00004b025726,Zm00004b025726 unchanged
exon.707806 chr8 76509043 76509179 Zm00004b025726 76504900 76515057 Zm00004b025726 Zm00004b025726,Zm00004b025726 unchanged
exon.707807 chr8 76509260 76509354 Zm00004b025726 76504900 76515057 Zm00004b025726 Zm00004b025726,Zm00004b025726 unchanged
exon.707808 chr8 76509456 76509579 Zm00004b025726 76504900 76515057 Zm00004b025726 Zm00004b025726,Zm00004b025726 unchanged
exon.707809 chr8 76509660 76509747 Zm00004b025726 76504900 76515057 Zm00004b025726 Zm00004b025726,Zm00004b025726 unchanged
exon.707810 chr8 76509889 76509988 Zm00004b025726 76504900 76515057 Zm00004b025726 Zm00004b025726,Zm00004b025726 unchanged
exon.707811 chr8 76510076 76510128 Zm00004b025726 76504900 76515057 Zm00004b025726 Zm00004b025726,Zm00004b025726 unchanged
exon.707812 chr8 76510846 76511022 Zm00004b025726 76504900 76515057 Zm00004b025726 Zm00004b025726,Zm00004b025726 unchanged
exon.707813 chr8 76511109 76511146 Zm00004b025726 76504900 76515057 Zm00004b025726 Zm00004b025726,Zm00004b025726 unchanged
exon.707814 chr8 76511553 76511643 Zm00004b025726 76504900 76515057 Zm00004b025726 Zm00004b025726,Zm00004b025726 unchanged
exon.707815 chr8 76512356 76512734 Zm00004b025726 76504900 76515057 Zm00004b025726 Zm00004b025726,Zm00004b025726 unchanged
exon.707816 chr8 76512936 76513005 Zm00004b025726 76504900 76515057 Zm00004b025726 Zm00004b025726,Zm00004b025726 unchanged
exon.707817 chr8 76513084 76513231 Zm00004b025726 76504900 76515057 Zm00004b025726 Zm00004b025726,Zm00004b025726 unchanged
exon.707818 chr8 76513379 76513507 Zm00004b025726 76504900 76515057 Zm00004b025726 Zm00004b025726,Zm00004b025726 unchanged
exon.707819 chr8 76513599 76513625 Zm00004b025726 76504900 76515057 Zm00004b025726 Zm00004b025726,Zm00004b025726 unchanged
exon.707820 chr8 76513889 76513954 Zm00004b025726 76504900 76515057 Zm00004b025726 Zm00004b025726,Zm00004b025726 unchanged
exon.707821 chr8 76514228 76515057 Zm00004b025726 76504900 76515057 Zm00004b025726 Zm00004b025726,Zm00004b025726 unchanged
exon.707961 chr8 76726158 76726758 Zm00004b025733 76726158 76727754 Zm00004b025733 Zm00004b025733,Zm00004b025733 unchanged
exon.707962 chr8 76726859 76726981 Zm00004b025733 76726158 76727754 Zm00004b025733 Zm00004b025733,Zm00004b025733 unchanged
exon.707963 chr8 76727114 76727754 Zm00004b025733 76726158 76727754 Zm00004b025733 Zm00004b025733,Zm00004b025733 unchanged
exon.707992 chr8 76803116 76803477 Zm00004b025736 76803116 76798310 Zm00004b025736 Zm00004b025736,Zm00004b025736 unchanged
exon.707993 chr8 76802544 76802665 Zm00004b025736 76803116 76798310 Zm00004b025736 Zm00004b025736,Zm00004b025736 unchanged
exon.707994 chr8 76802308 76802396 Zm00004b025736 76803116 76798310 Zm00004b025736 Zm00004b025736,Zm00004b025736 unchanged
exon.707995 chr8 76802171 76802206 Zm00004b025736 76803116 76798310 Zm00004b025736 Zm00004b025736,Zm00004b025736 unchanged
exon.707996 chr8 76801909 76802002 Zm00004b025736 76803116 76798310 Zm00004b025736 Zm00004b025736,Zm00004b025736 unchanged
exon.707997 chr8 76801514 76801559 Zm00004b025736 76803116 76798310 Zm00004b025736 Zm00004b025736,Zm00004b025736 unchanged
exon.707998 chr8 76801327 76801424 Zm00004b025736 76803116 76798310 Zm00004b025736 Zm00004b025736,Zm00004b025736 unchanged
exon.707999 chr8 76800642 76800700 Zm00004b025736 76803116 76798310 Zm00004b025736 Zm00004b025736,Zm00004b025736 unchanged
exon.708000 chr8 76800062 76800558 Zm00004b025736 76803116 76798310 Zm00004b025736 Zm00004b025736,Zm00004b025736 unchanged
exon.708001 chr8 76799918 76799990 Zm00004b025736 76803116 76798310 Zm00004b025736 Zm00004b025736,Zm00004b025736 unchanged
exon.708002 chr8 76799757 76799837 Zm00004b025736 76803116 76798310 Zm00004b025736 Zm00004b025736,Zm00004b025736 unchanged
exon.708003 chr8 76799117 76799682 Zm00004b025736 76803116 76798310 Zm00004b025736 Zm00004b025736,Zm00004b025736 unchanged
exon.708004 chr8 76798890 76799028 Zm00004b025736 76803116 76798310 Zm00004b025736 Zm00004b025736,Zm00004b025736 unchanged
exon.708005 chr8 76798712 76798780 Zm00004b025736 76803116 76798310 Zm00004b025736 Zm00004b025736,Zm00004b025736 unchanged
exon.708006 chr8 76798390 76798626 Zm00004b025736 76803116 76798310 Zm00004b025736 Zm00004b025736,Zm00004b025736 unchanged
exon.708007 chr8 76797815 76798310 Zm00004b025736 76803116 76798310 Zm00004b025736 Zm00004b025736,Zm00004b025736 unchanged
exon.708024 chr8 76898355 76898705 Zm00004b025737 76898355 76898705 Zm00004b025737 Zm00004b025737,Zm00004b025737 unchanged
exon.708027 chr8 76902216 76902263 Zm00004b025738 76902216 76899086 Zm00004b025738 Zm00004b025738,Zm00004b025738 unchanged
exon.708028 chr8 76898919 76899086 Zm00004b025738 76902216 76899086 Zm00004b025738 Zm00004b025738,Zm00004b025738 unchanged
exon.708055 chr8 76987116 76987366 Zm00004b025739 76987116 77006238 Zm00004b025739 Zm00004b025739,Zm00004b025739 unchanged
exon.708056 chr8 76987476 76987749 Zm00004b025739 76987116 77006238 Zm00004b025739 Zm00004b025739,Zm00004b025739 unchanged
exon.708057 chr8 76987842 76987944 Zm00004b025739 76987116 77006238 Zm00004b025739 Zm00004b025739,Zm00004b025739 unchanged
exon.708058 chr8 76988441 76988570 Zm00004b025739 76987116 77006238 Zm00004b025739 Zm00004b025739,Zm00004b025739 unchanged
exon.708059 chr8 76988643 76988794 Zm00004b025739 76987116 77006238 Zm00004b025739 Zm00004b025739,Zm00004b025739 unchanged
exon.708060 chr8 76988896 76989298 Zm00004b025739 76987116 77006238 Zm00004b025739 Zm00004b025739,Zm00004b025739 unchanged
exon.708061 chr8 76989390 76989436 Zm00004b025739 76987116 77006238 Zm00004b025739 Zm00004b025739,Zm00004b025739 unchanged
exon.708062 chr8 76989544 76989604 Zm00004b025739 76987116 77006238 Zm00004b025739 Zm00004b025739,Zm00004b025739 unchanged
exon.708063 chr8 76990614 76990726 Zm00004b025739 76987116 77006238 Zm00004b025739 Zm00004b025739,Zm00004b025739 unchanged
exon.708064 chr8 76990799 76990925 Zm00004b025739 76987116 77006238 Zm00004b025739 Zm00004b025739,Zm00004b025739 unchanged
exon.708065 chr8 76993788 76993827 Zm00004b025739 76987116 77006238 Zm00004b025739 Zm00004b025739,Zm00004b025739 unchanged
exon.708066 chr8 76993927 76995309 Zm00004b025739 76987116 77006238 Zm00004b025739 Zm00004b025739,Zm00004b025739 unchanged
exon.708067 chr8 76998808 76998923 Zm00004b025739 76987116 77006238 Zm00004b025739 Zm00004b025739,Zm00004b025739 unchanged
exon.708068 chr8 76999031 76999304 Zm00004b025739 76987116 77006238 Zm00004b025739 Zm00004b025739,Zm00004b025739 unchanged
exon.708069 chr8 76999397 76999499 Zm00004b025739 76987116 77006238 Zm00004b025739 Zm00004b025739,Zm00004b025739 unchanged
exon.708070 chr8 76999587 76999717 Zm00004b025739 76987116 77006238 Zm00004b025739 Zm00004b025739,Zm00004b025739 unchanged
exon.708071 chr8 76999826 76999904 Zm00004b025739 76987116 77006238 Zm00004b025739 Zm00004b025739,Zm00004b025739 unchanged
exon.708072 chr8 76999995 77000124 Zm00004b025739 76987116 77006238 Zm00004b025739 Zm00004b025739,Zm00004b025739 unchanged
exon.708073 chr8 77000197 77000348 Zm00004b025739 76987116 77006238 Zm00004b025739 Zm00004b025739,Zm00004b025739 unchanged
exon.708074 chr8 77000450 77000852 Zm00004b025739 76987116 77006238 Zm00004b025739 Zm00004b025739,Zm00004b025739 unchanged
exon.708075 chr8 77000944 77000990 Zm00004b025739 76987116 77006238 Zm00004b025739 Zm00004b025739,Zm00004b025739 unchanged
exon.708076 chr8 77001098 77001158 Zm00004b025739 76987116 77006238 Zm00004b025739 Zm00004b025739,Zm00004b025739 unchanged
exon.708077 chr8 77002436 77002500 Zm00004b025739 76987116 77006238 Zm00004b025739 Zm00004b025739,Zm00004b025739 unchanged
exon.708078 chr8 77006090 77006134 Zm00004b025739 76987116 77006238 Zm00004b025739 Zm00004b025739,Zm00004b025739 unchanged
exon.708079 chr8 77006232 77006238 Zm00004b025739 76987116 77006238 Zm00004b025739 Zm00004b025739,Zm00004b025739 unchanged
exon.708106 chr8 77216083 77217515 Zm00004b025740 77216083 77218372 Zm00004b025740 Zm00004b025740,Zm00004b025740 unchanged
exon.708107 chr8 77217610 77218372 Zm00004b025740 77216083 77218372 Zm00004b025740 Zm00004b025740,Zm00004b025740 unchanged
exon.708110 chr8 77271741 77273300 Zm00004b025741 77271741 77273300 Zm00004b025741 Zm00004b025741,Zm00004b025741 unchanged
exon.708156 chr8 77410827 77411231 Zm00004b025743 77410827 77408164 Zm00004b025743 Zm00004b025743,Zm00004b025743 unchanged
exon.708157 chr8 77409196 77409363 Zm00004b025743 77410827 77408164 Zm00004b025743 Zm00004b025743,Zm00004b025743 unchanged
exon.708158 chr8 77408767 77408894 Zm00004b025743 77410827 77408164 Zm00004b025743 Zm00004b025743,Zm00004b025743 unchanged
exon.708159 chr8 77408584 77408683 Zm00004b025743 77410827 77408164 Zm00004b025743 Zm00004b025743,Zm00004b025743 unchanged
exon.708160 chr8 77407568 77408164 Zm00004b025743 77410827 77408164 Zm00004b025743 Zm00004b025743,Zm00004b025743 unchanged
exon.708166 chr8 77447702 77449048 Zm00004b025744 77447702 77449048 Zm00004b025744 Zm00004b025744,Zm00004b025744 unchanged
exon.708175 chr8 77640560 77640986 Zm00004b025746 77640560 77645766 Zm00004b025746 Zm00004b025746,Zm00004b025746 unchanged
exon.708176 chr8 77642345 77642466 Zm00004b025746 77640560 77645766 Zm00004b025746 Zm00004b025746,Zm00004b025746 unchanged
exon.708177 chr8 77642825 77643134 Zm00004b025746 77640560 77645766 Zm00004b025746 Zm00004b025746,Zm00004b025746 unchanged
exon.708178 chr8 77643236 77643337 Zm00004b025746 77640560 77645766 Zm00004b025746 Zm00004b025746,Zm00004b025746 unchanged
exon.708179 chr8 77643534 77644336 Zm00004b025746 77640560 77645766 Zm00004b025746 Zm00004b025746,Zm00004b025746 unchanged
exon.708180 chr8 77644895 77645766 Zm00004b025746 77640560 77645766 Zm00004b025746 Zm00004b025746,Zm00004b025746 unchanged
exon.708281 chr8 78028740 78029058 Zm00004b025752 78028740 78033603 Zm00004b025752 Zm00004b025752,Zm00004b025752 unchanged
exon.708282 chr8 78029170 78029307 Zm00004b025752 78028740 78033603 Zm00004b025752 Zm00004b025752,Zm00004b025752 unchanged
exon.708283 chr8 78029872 78029997 Zm00004b025752 78028740 78033603 Zm00004b025752 Zm00004b025752,Zm00004b025752 unchanged
exon.708284 chr8 78030465 78030593 Zm00004b025752 78028740 78033603 Zm00004b025752 Zm00004b025752,Zm00004b025752 unchanged
exon.708285 chr8 78030702 78030791 Zm00004b025752 78028740 78033603 Zm00004b025752 Zm00004b025752,Zm00004b025752 unchanged
exon.708286 chr8 78030866 78031016 Zm00004b025752 78028740 78033603 Zm00004b025752 Zm00004b025752,Zm00004b025752 unchanged
exon.708287 chr8 78031681 78031790 Zm00004b025752 78028740 78033603 Zm00004b025752 Zm00004b025752,Zm00004b025752 unchanged
exon.708288 chr8 78032437 78032505 Zm00004b025752 78028740 78033603 Zm00004b025752 Zm00004b025752,Zm00004b025752 unchanged
exon.708289 chr8 78032785 78032890 Zm00004b025752 78028740 78033603 Zm00004b025752 Zm00004b025752,Zm00004b025752 unchanged
exon.708290 chr8 78032986 78033186 Zm00004b025752 78028740 78033603 Zm00004b025752 Zm00004b025752,Zm00004b025752 unchanged
exon.708291 chr8 78033275 78033603 Zm00004b025752 78028740 78033603 Zm00004b025752 Zm00004b025752,Zm00004b025752 unchanged
exon.708460 chr8 78216935 78217701 Zm00004b025757 78216935 78218261 Zm00004b025757 Zm00004b025757,Zm00004b025757 unchanged
exon.708461 chr8 78217793 78217872 Zm00004b025757 78216935 78218261 Zm00004b025757 Zm00004b025757,Zm00004b025757 unchanged
exon.708462 chr8 78217961 78218261 Zm00004b025757 78216935 78218261 Zm00004b025757 Zm00004b025757,Zm00004b025757 unchanged
exon.708472 chr8 78221325 78221514 Zm00004b025758 78221325 78219656 Zm00004b025758 Zm00004b025758,Zm00004b025758 unchanged
exon.708473 chr8 78221030 78221190 Zm00004b025758 78221325 78219656 Zm00004b025758 Zm00004b025758,Zm00004b025758 unchanged
exon.708474 chr8 78220851 78220939 Zm00004b025758 78221325 78219656 Zm00004b025758 Zm00004b025758,Zm00004b025758 unchanged
exon.708475 chr8 78220668 78220763 Zm00004b025758 78221325 78219656 Zm00004b025758 Zm00004b025758,Zm00004b025758 unchanged
exon.708476 chr8 78220336 78220564 Zm00004b025758 78221325 78219656 Zm00004b025758 Zm00004b025758,Zm00004b025758 unchanged
exon.708477 chr8 78220170 78220253 Zm00004b025758 78221325 78219656 Zm00004b025758 Zm00004b025758,Zm00004b025758 unchanged
exon.708478 chr8 78219463 78219656 Zm00004b025758 78221325 78219656 Zm00004b025758 Zm00004b025758,Zm00004b025758 unchanged
exon.708535 chr8 78583369 78583872 Zm00004b025761 78583369 78574277 Zm00004b025761 Zm00004b025761,Zm00004b025761 unchanged
exon.708536 chr8 78583148 78583230 Zm00004b025761 78583369 78574277 Zm00004b025761 Zm00004b025761,Zm00004b025761 unchanged
exon.708537 chr8 78581519 78581792 Zm00004b025761 78583369 78574277 Zm00004b025761 Zm00004b025761,Zm00004b025761 unchanged
exon.708538 chr8 78580829 78581116 Zm00004b025761 78583369 78574277 Zm00004b025761 Zm00004b025761,Zm00004b025761 unchanged
exon.708539 chr8 78579303 78580471 Zm00004b025761 78583369 78574277 Zm00004b025761 Zm00004b025761,Zm00004b025761 unchanged
exon.708540 chr8 78574268 78574277 Zm00004b025761 78583369 78574277 Zm00004b025761 Zm00004b025761,Zm00004b025761 unchanged
exon.708571 chr8 78730168 78730767 Zm00004b025766 78730168 78732553 Zm00004b025766 Zm00004b025766,Zm00004b025766 unchanged
exon.708572 chr8 78730853 78732553 Zm00004b025766 78730168 78732553 Zm00004b025766 Zm00004b025766,Zm00004b025766 unchanged
exon.708576 chr8 78783663 78784155 Zm00004b025767 78783663 78783379 Zm00004b025767 Zm00004b025767,Zm00004b025767 unchanged
exon.708577 chr8 78783267 78783379 Zm00004b025767 78783663 78783379 Zm00004b025767 Zm00004b025767,Zm00004b025767 unchanged
exon.708638 chr8 79088107 79090133 Zm00004b025774 79088107 79088029 Zm00004b025774 Zm00004b025774,Zm00004b025774 unchanged
exon.708639 chr8 79086868 79088029 Zm00004b025774 79088107 79088029 Zm00004b025774 Zm00004b025774,Zm00004b025774 unchanged
exon.708642 chr8 79227500 79228780 Zm00004b025775 79227500 79228780 Zm00004b025775 Zm00004b025775,Zm00004b025775 unchanged
exon.708660 chr8 79346880 79347208 Zm00004b025776 79346880 79368524 Zm00004b025776 Zm00004b025776,Zm00004b025776 unchanged
exon.708661 chr8 79347834 79347882 Zm00004b025776 79346880 79368524 Zm00004b025776 Zm00004b025776,Zm00004b025776 unchanged
exon.708662 chr8 79347953 79348012 Zm00004b025776 79346880 79368524 Zm00004b025776 Zm00004b025776,Zm00004b025776 unchanged
exon.708663 chr8 79349512 79349574 Zm00004b025776 79346880 79368524 Zm00004b025776 Zm00004b025776,Zm00004b025776 unchanged
exon.708664 chr8 79349691 79349740 Zm00004b025776 79346880 79368524 Zm00004b025776 Zm00004b025776,Zm00004b025776 unchanged
exon.708665 chr8 79350673 79350748 Zm00004b025776 79346880 79368524 Zm00004b025776 Zm00004b025776,Zm00004b025776 unchanged
exon.708666 chr8 79350882 79351094 Zm00004b025776 79346880 79368524 Zm00004b025776 Zm00004b025776,Zm00004b025776 unchanged
exon.708667 chr8 79351203 79351309 Zm00004b025776 79346880 79368524 Zm00004b025776 Zm00004b025776,Zm00004b025776 unchanged
exon.708668 chr8 79351385 79351493 Zm00004b025776 79346880 79368524 Zm00004b025776 Zm00004b025776,Zm00004b025776 unchanged
exon.708669 chr8 79351686 79351886 Zm00004b025776 79346880 79368524 Zm00004b025776 Zm00004b025776,Zm00004b025776 unchanged
exon.708670 chr8 79351966 79352181 Zm00004b025776 79346880 79368524 Zm00004b025776 Zm00004b025776,Zm00004b025776 unchanged
exon.708671 chr8 79356797 79356907 Zm00004b025776 79346880 79368524 Zm00004b025776 Zm00004b025776,Zm00004b025776 unchanged
exon.708672 chr8 79364835 79365110 Zm00004b025776 79346880 79368524 Zm00004b025776 Zm00004b025776,Zm00004b025776 unchanged
exon.708673 chr8 79365196 79365470 Zm00004b025776 79346880 79368524 Zm00004b025776 Zm00004b025776,Zm00004b025776 unchanged
exon.708674 chr8 79367053 79367401 Zm00004b025776 79346880 79368524 Zm00004b025776 Zm00004b025776,Zm00004b025776 unchanged
exon.708675 chr8 79367550 79367834 Zm00004b025776 79346880 79368524 Zm00004b025776 Zm00004b025776,Zm00004b025776 unchanged
exon.708676 chr8 79367943 79368524 Zm00004b025776 79346880 79368524 Zm00004b025776 Zm00004b025776,Zm00004b025776 unchanged
exon.708754 chr8 79369244 79369462 Zm00004b025777 79369244 79372448 Zm00004b025777 Zm00004b025777,Zm00004b025777 unchanged
exon.708755 chr8 79369798 79369829 Zm00004b025777 79369244 79372448 Zm00004b025777 Zm00004b025777,Zm00004b025777 unchanged
exon.708756 chr8 79369922 79369983 Zm00004b025777 79369244 79372448 Zm00004b025777 Zm00004b025777,Zm00004b025777 unchanged
exon.708757 chr8 79370105 79370143 Zm00004b025777 79369244 79372448 Zm00004b025777 Zm00004b025777,Zm00004b025777 unchanged
exon.708758 chr8 79370228 79370282 Zm00004b025777 79369244 79372448 Zm00004b025777 Zm00004b025777,Zm00004b025777 unchanged
exon.708759 chr8 79370388 79370461 Zm00004b025777 79369244 79372448 Zm00004b025777 Zm00004b025777,Zm00004b025777 unchanged
exon.708760 chr8 79370556 79370686 Zm00004b025777 79369244 79372448 Zm00004b025777 Zm00004b025777,Zm00004b025777 unchanged
exon.708761 chr8 79370804 79370870 Zm00004b025777 79369244 79372448 Zm00004b025777 Zm00004b025777,Zm00004b025777 unchanged
exon.708762 chr8 79370993 79371531 Zm00004b025777 79369244 79372448 Zm00004b025777 Zm00004b025777,Zm00004b025777 unchanged
exon.708763 chr8 79371702 79372133 Zm00004b025777 79369244 79372448 Zm00004b025777 Zm00004b025777,Zm00004b025777 unchanged
exon.708764 chr8 79372380 79372448 Zm00004b025777 79369244 79372448 Zm00004b025777 Zm00004b025777,Zm00004b025777 unchanged
exon.708786 chr8 79372703 79372825 Zm00004b025778 79372703 79377723 Zm00004b025778 Zm00004b025778,Zm00004b025778 unchanged
exon.708787 chr8 79372899 79372967 Zm00004b025778 79372703 79377723 Zm00004b025778 Zm00004b025778,Zm00004b025778 unchanged
exon.708788 chr8 79373065 79373192 Zm00004b025778 79372703 79377723 Zm00004b025778 Zm00004b025778,Zm00004b025778 unchanged
exon.708789 chr8 79373270 79373369 Zm00004b025778 79372703 79377723 Zm00004b025778 Zm00004b025778,Zm00004b025778 unchanged
exon.708790 chr8 79375112 79375179 Zm00004b025778 79372703 79377723 Zm00004b025778 Zm00004b025778,Zm00004b025778 unchanged
exon.708791 chr8 79375354 79375495 Zm00004b025778 79372703 79377723 Zm00004b025778 Zm00004b025778,Zm00004b025778 unchanged
exon.708792 chr8 79375731 79375847 Zm00004b025778 79372703 79377723 Zm00004b025778 Zm00004b025778,Zm00004b025778 unchanged
exon.708793 chr8 79375952 79376077 Zm00004b025778 79372703 79377723 Zm00004b025778 Zm00004b025778,Zm00004b025778 unchanged
exon.708794 chr8 79376789 79376872 Zm00004b025778 79372703 79377723 Zm00004b025778 Zm00004b025778,Zm00004b025778 unchanged
exon.708795 chr8 79376951 79377030 Zm00004b025778 79372703 79377723 Zm00004b025778 Zm00004b025778,Zm00004b025778 unchanged
exon.708796 chr8 79377122 79377723 Zm00004b025778 79372703 79377723 Zm00004b025778 Zm00004b025778,Zm00004b025778 unchanged
exon.709386 chr8 80002916 80003506 Zm00004b025786 80002916 80004340 Zm00004b025786 Zm00004b025786,Zm00004b025786 unchanged
exon.709387 chr8 80003594 80004340 Zm00004b025786 80002916 80004340 Zm00004b025786 Zm00004b025786,Zm00004b025786 unchanged
exon.709403 chr8 80010346 80010636 Zm00004b025787 80010346 80005295 Zm00004b025787 Zm00004b025787,Zm00004b025787 unchanged
exon.709404 chr8 80010207 80010247 Zm00004b025787 80010346 80005295 Zm00004b025787 Zm00004b025787,Zm00004b025787 unchanged
exon.709405 chr8 80009991 80010060 Zm00004b025787 80010346 80005295 Zm00004b025787 Zm00004b025787,Zm00004b025787 unchanged
exon.709406 chr8 80009750 80009898 Zm00004b025787 80010346 80005295 Zm00004b025787 Zm00004b025787,Zm00004b025787 unchanged
exon.709407 chr8 80009171 80009266 Zm00004b025787 80010346 80005295 Zm00004b025787 Zm00004b025787,Zm00004b025787 unchanged
exon.709408 chr8 80009019 80009089 Zm00004b025787 80010346 80005295 Zm00004b025787 Zm00004b025787,Zm00004b025787 unchanged
exon.709409 chr8 80007978 80008039 Zm00004b025787 80010346 80005295 Zm00004b025787 Zm00004b025787,Zm00004b025787 unchanged
exon.709410 chr8 80007808 80007871 Zm00004b025787 80010346 80005295 Zm00004b025787 Zm00004b025787,Zm00004b025787 unchanged
exon.709411 chr8 80007645 80007729 Zm00004b025787 80010346 80005295 Zm00004b025787 Zm00004b025787,Zm00004b025787 unchanged
exon.709412 chr8 80007440 80007566 Zm00004b025787 80010346 80005295 Zm00004b025787 Zm00004b025787,Zm00004b025787 unchanged
exon.709413 chr8 80007250 80007332 Zm00004b025787 80010346 80005295 Zm00004b025787 Zm00004b025787,Zm00004b025787 unchanged
exon.709414 chr8 80007092 80007152 Zm00004b025787 80010346 80005295 Zm00004b025787 Zm00004b025787,Zm00004b025787 unchanged
exon.709415 chr8 80006307 80006449 Zm00004b025787 80010346 80005295 Zm00004b025787 Zm00004b025787,Zm00004b025787 unchanged
exon.709416 chr8 80004597 80005295 Zm00004b025787 80010346 80005295 Zm00004b025787 Zm00004b025787,Zm00004b025787 unchanged
exon.709448 chr8 80037680 80038309 Zm00004b025789 80037680 80038309 Zm00004b025789 Zm00004b025789,Zm00004b025789 unchanged
exon.709452 chr8 80244948 80244978 Zm00004b025790 80244948 80244547 Zm00004b025790 Zm00004b025790,Zm00004b025790 unchanged
exon.709453 chr8 80244641 80244834 Zm00004b025790 80244948 80244547 Zm00004b025790 Zm00004b025790,Zm00004b025790 unchanged
exon.709454 chr8 80243157 80244547 Zm00004b025790 80244948 80244547 Zm00004b025790 Zm00004b025790,Zm00004b025790 unchanged
exon.709599 chr8 80410287 80410832 Zm00004b025796 80410287 80401822 Zm00004b025796 Zm00004b025796,Zm00004b025796 unchanged
exon.709600 chr8 80409844 80410080 Zm00004b025796 80410287 80401822 Zm00004b025796 Zm00004b025796,Zm00004b025796 unchanged
exon.709601 chr8 80409608 80409744 Zm00004b025796 80410287 80401822 Zm00004b025796 Zm00004b025796,Zm00004b025796 unchanged
exon.709602 chr8 80409314 80409515 Zm00004b025796 80410287 80401822 Zm00004b025796 Zm00004b025796,Zm00004b025796 unchanged
exon.709603 chr8 80408975 80409222 Zm00004b025796 80410287 80401822 Zm00004b025796 Zm00004b025796,Zm00004b025796 unchanged
exon.709604 chr8 80408764 80408878 Zm00004b025796 80410287 80401822 Zm00004b025796 Zm00004b025796,Zm00004b025796 unchanged
exon.709605 chr8 80408567 80408685 Zm00004b025796 80410287 80401822 Zm00004b025796 Zm00004b025796,Zm00004b025796 unchanged
exon.709606 chr8 80408325 80408430 Zm00004b025796 80410287 80401822 Zm00004b025796 Zm00004b025796,Zm00004b025796 unchanged
exon.709607 chr8 80408044 80408213 Zm00004b025796 80410287 80401822 Zm00004b025796 Zm00004b025796,Zm00004b025796 unchanged
exon.709608 chr8 80407503 80407955 Zm00004b025796 80410287 80401822 Zm00004b025796 Zm00004b025796,Zm00004b025796 unchanged
exon.709609 chr8 80407362 80407417 Zm00004b025796 80410287 80401822 Zm00004b025796 Zm00004b025796,Zm00004b025796 unchanged
exon.709610 chr8 80405889 80407270 Zm00004b025796 80410287 80401822 Zm00004b025796 Zm00004b025796,Zm00004b025796 unchanged
exon.709611 chr8 80401710 80401822 Zm00004b025796 80410287 80401822 Zm00004b025796 Zm00004b025796,Zm00004b025796 unchanged
exon.709682 chr8 80538653 80539393 Zm00004b025799 80538653 80539393 Zm00004b025799 Zm00004b025799,Zm00004b025799 unchanged
exon.709879 chr8 80865610 80865945 Zm00004b025805 80865610 80864913 Zm00004b025805 Zm00004b025805,Zm00004b025805 unchanged
exon.709880 chr8 80865186 80865406 Zm00004b025805 80865610 80864913 Zm00004b025805 Zm00004b025805,Zm00004b025805 unchanged
exon.709881 chr8 80864277 80864913 Zm00004b025805 80865610 80864913 Zm00004b025805 Zm00004b025805,Zm00004b025805 unchanged
exon.710009 chr8 81281962 81282390 Zm00004b025811 81281962 81274051 Zm00004b025811 Zm00004b025811,Zm00004b025811 unchanged
exon.710010 chr8 81281550 81281698 Zm00004b025811 81281962 81274051 Zm00004b025811 Zm00004b025811,Zm00004b025811 unchanged
exon.710011 chr8 81281335 81281461 Zm00004b025811 81281962 81274051 Zm00004b025811 Zm00004b025811,Zm00004b025811 unchanged
exon.710012 chr8 81278130 81278250 Zm00004b025811 81281962 81274051 Zm00004b025811 Zm00004b025811,Zm00004b025811 unchanged
exon.710013 chr8 81277539 81277655 Zm00004b025811 81281962 81274051 Zm00004b025811 Zm00004b025811,Zm00004b025811 unchanged
exon.710014 chr8 81274776 81274835 Zm00004b025811 81281962 81274051 Zm00004b025811 Zm00004b025811,Zm00004b025811 unchanged
exon.710015 chr8 81274131 81274202 Zm00004b025811 81281962 81274051 Zm00004b025811 Zm00004b025811,Zm00004b025811 unchanged
exon.710016 chr8 81273418 81274051 Zm00004b025811 81281962 81274051 Zm00004b025811 Zm00004b025811,Zm00004b025811 unchanged
exon.710046 chr8 81780026 81780133 Zm00004b025813 81780026 81788553 Zm00004b025813 Zm00004b025813,Zm00004b025813 unchanged
exon.710047 chr8 81784100 81784206 Zm00004b025813 81780026 81788553 Zm00004b025813 Zm00004b025813,Zm00004b025813 unchanged
exon.710048 chr8 81784299 81784381 Zm00004b025813 81780026 81788553 Zm00004b025813 Zm00004b025813,Zm00004b025813 unchanged
exon.710049 chr8 81784665 81784857 Zm00004b025813 81780026 81788553 Zm00004b025813 Zm00004b025813,Zm00004b025813 unchanged
exon.710050 chr8 81784951 81785089 Zm00004b025813 81780026 81788553 Zm00004b025813 Zm00004b025813,Zm00004b025813 unchanged
exon.710051 chr8 81785162 81785243 Zm00004b025813 81780026 81788553 Zm00004b025813 Zm00004b025813,Zm00004b025813 unchanged
exon.710052 chr8 81785413 81785579 Zm00004b025813 81780026 81788553 Zm00004b025813 Zm00004b025813,Zm00004b025813 unchanged
exon.710053 chr8 81785660 81785833 Zm00004b025813 81780026 81788553 Zm00004b025813 Zm00004b025813,Zm00004b025813 unchanged
exon.710054 chr8 81786070 81786165 Zm00004b025813 81780026 81788553 Zm00004b025813 Zm00004b025813,Zm00004b025813 unchanged
exon.710055 chr8 81786257 81786373 Zm00004b025813 81780026 81788553 Zm00004b025813 Zm00004b025813,Zm00004b025813 unchanged
exon.710056 chr8 81786806 81787128 Zm00004b025813 81780026 81788553 Zm00004b025813 Zm00004b025813,Zm00004b025813 unchanged
exon.710057 chr8 81787271 81787538 Zm00004b025813 81780026 81788553 Zm00004b025813 Zm00004b025813,Zm00004b025813 unchanged
exon.710058 chr8 81787648 81787779 Zm00004b025813 81780026 81788553 Zm00004b025813 Zm00004b025813,Zm00004b025813 unchanged
exon.710059 chr8 81787898 81788553 Zm00004b025813 81780026 81788553 Zm00004b025813 Zm00004b025813,Zm00004b025813 unchanged
exon.710077 chr8 81884541 81884948 Zm00004b025814 81884541 81880850 Zm00004b025814 Zm00004b025814,Zm00004b025814 unchanged
exon.710078 chr8 81884366 81884437 Zm00004b025814 81884541 81880850 Zm00004b025814 Zm00004b025814,Zm00004b025814 unchanged
exon.710079 chr8 81883167 81883817 Zm00004b025814 81884541 81880850 Zm00004b025814 Zm00004b025814,Zm00004b025814 unchanged
exon.710080 chr8 81880668 81880850 Zm00004b025814 81884541 81880850 Zm00004b025814 Zm00004b025814,Zm00004b025814 unchanged
exon.710085 chr8 81886948 81887571 Zm00004b025815 81886948 81887571 Zm00004b025815 Zm00004b025815,Zm00004b025815 unchanged
exon.710101 chr8 81992497 81992760 Zm00004b025817 81992497 81984565 Zm00004b025817 Zm00004b025817,Zm00004b025817 unchanged
exon.710102 chr8 81992317 81992357 Zm00004b025817 81992497 81984565 Zm00004b025817 Zm00004b025817,Zm00004b025817 unchanged
exon.710103 chr8 81992147 81992210 Zm00004b025817 81992497 81984565 Zm00004b025817 Zm00004b025817,Zm00004b025817 unchanged
exon.710104 chr8 81991845 81992042 Zm00004b025817 81992497 81984565 Zm00004b025817 Zm00004b025817,Zm00004b025817 unchanged
exon.710105 chr8 81985384 81985455 Zm00004b025817 81992497 81984565 Zm00004b025817 Zm00004b025817,Zm00004b025817 unchanged
exon.710106 chr8 81984653 81984813 Zm00004b025817 81992497 81984565 Zm00004b025817 Zm00004b025817,Zm00004b025817 unchanged
exon.710107 chr8 81984146 81984565 Zm00004b025817 81992497 81984565 Zm00004b025817 Zm00004b025817,Zm00004b025817 unchanged
exon.710230 chr8 82520653 82521011 Zm00004b025824 82520653 82531329 Zm00004b025824 Zm00004b025824,Zm00004b025824 unchanged
exon.710231 chr8 82521139 82521271 Zm00004b025824 82520653 82531329 Zm00004b025824 Zm00004b025824,Zm00004b025824 unchanged
exon.710232 chr8 82521372 82521443 Zm00004b025824 82520653 82531329 Zm00004b025824 Zm00004b025824,Zm00004b025824 unchanged
exon.710233 chr8 82521672 82521815 Zm00004b025824 82520653 82531329 Zm00004b025824 Zm00004b025824,Zm00004b025824 unchanged
exon.710234 chr8 82521966 82522040 Zm00004b025824 82520653 82531329 Zm00004b025824 Zm00004b025824,Zm00004b025824 unchanged
exon.710235 chr8 82522189 82522248 Zm00004b025824 82520653 82531329 Zm00004b025824 Zm00004b025824,Zm00004b025824 unchanged
exon.710236 chr8 82522375 82522454 Zm00004b025824 82520653 82531329 Zm00004b025824 Zm00004b025824,Zm00004b025824 unchanged
exon.710237 chr8 82522579 82522719 Zm00004b025824 82520653 82531329 Zm00004b025824 Zm00004b025824,Zm00004b025824 unchanged
exon.710238 chr8 82529207 82529554 Zm00004b025824 82520653 82531329 Zm00004b025824 Zm00004b025824,Zm00004b025824 unchanged
exon.710239 chr8 82529930 82530321 Zm00004b025824 82520653 82531329 Zm00004b025824 Zm00004b025824,Zm00004b025824 unchanged
exon.710240 chr8 82530733 82531329 Zm00004b025824 82520653 82531329 Zm00004b025824 Zm00004b025824,Zm00004b025824 unchanged
exon.710352 chr8 82811897 82811949 Zm00004b025831 82811897 82826130 Zm00004b025831 Zm00004b025831,Zm00004b025831 unchanged
exon.710353 chr8 82823084 82823165 Zm00004b025831 82811897 82826130 Zm00004b025831 Zm00004b025831,Zm00004b025831 unchanged
exon.710354 chr8 82823262 82823342 Zm00004b025831 82811897 82826130 Zm00004b025831 Zm00004b025831,Zm00004b025831 unchanged
exon.710355 chr8 82823975 82824019 Zm00004b025831 82811897 82826130 Zm00004b025831 Zm00004b025831,Zm00004b025831 unchanged
exon.710356 chr8 82824830 82824895 Zm00004b025831 82811897 82826130 Zm00004b025831 Zm00004b025831,Zm00004b025831 unchanged
exon.710357 chr8 82824969 82825118 Zm00004b025831 82811897 82826130 Zm00004b025831 Zm00004b025831,Zm00004b025831 unchanged
exon.710358 chr8 82825513 82825641 Zm00004b025831 82811897 82826130 Zm00004b025831 Zm00004b025831,Zm00004b025831 unchanged
exon.710359 chr8 82825739 82826130 Zm00004b025831 82811897 82826130 Zm00004b025831 Zm00004b025831,Zm00004b025831 unchanged
exon.710377 chr8 82929747 82930592 Zm00004b025832 82929747 82932892 Zm00004b025832 Zm00004b025832,Zm00004b025832 unchanged
exon.710378 chr8 82930759 82932892 Zm00004b025832 82929747 82932892 Zm00004b025832 Zm00004b025832,Zm00004b025832 unchanged
exon.710441 chr8 83069684 83069885 Zm00004b025833 83069684 83074045 Zm00004b025833 Zm00004b025833,Zm00004b025833 unchanged
exon.710442 chr8 83069966 83070200 Zm00004b025833 83069684 83074045 Zm00004b025833 Zm00004b025833,Zm00004b025833 unchanged
exon.710443 chr8 83071358 83071542 Zm00004b025833 83069684 83074045 Zm00004b025833 Zm00004b025833,Zm00004b025833 unchanged
exon.710444 chr8 83071962 83072029 Zm00004b025833 83069684 83074045 Zm00004b025833 Zm00004b025833,Zm00004b025833 unchanged
exon.710445 chr8 83072131 83072339 Zm00004b025833 83069684 83074045 Zm00004b025833 Zm00004b025833,Zm00004b025833 unchanged
exon.710446 chr8 83072503 83072540 Zm00004b025833 83069684 83074045 Zm00004b025833 Zm00004b025833,Zm00004b025833 unchanged
exon.710447 chr8 83072651 83072812 Zm00004b025833 83069684 83074045 Zm00004b025833 Zm00004b025833,Zm00004b025833 unchanged
exon.710448 chr8 83072892 83073158 Zm00004b025833 83069684 83074045 Zm00004b025833 Zm00004b025833,Zm00004b025833 unchanged
exon.710449 chr8 83073507 83074045 Zm00004b025833 83069684 83074045 Zm00004b025833 Zm00004b025833,Zm00004b025833 unchanged
exon.710538 chr8 83789871 83790341 Zm00004b025840 83789871 83790341 Zm00004b025840 Zm00004b025840,Zm00004b025840 unchanged
exon.710540 chr8 83847415 83847885 Zm00004b025841 83847415 83847885 Zm00004b025841 Zm00004b025841,Zm00004b025841 unchanged
exon.710682 chr8 84396797 84397420 Zm00004b025850 84396797 84397420 Zm00004b025850 Zm00004b025850,Zm00004b025850 unchanged
exon.710851 chr8 84635523 84635609 Zm00004b025853 84635523 84640146 Zm00004b025853 Zm00004b025853,Zm00004b025853 unchanged
exon.710852 chr8 84635725 84635987 Zm00004b025853 84635523 84640146 Zm00004b025853 Zm00004b025853,Zm00004b025853 unchanged
exon.710853 chr8 84636055 84636151 Zm00004b025853 84635523 84640146 Zm00004b025853 Zm00004b025853,Zm00004b025853 unchanged
exon.710854 chr8 84636230 84636388 Zm00004b025853 84635523 84640146 Zm00004b025853 Zm00004b025853,Zm00004b025853 unchanged
exon.710855 chr8 84636475 84636579 Zm00004b025853 84635523 84640146 Zm00004b025853 Zm00004b025853,Zm00004b025853 unchanged
exon.710856 chr8 84636758 84636854 Zm00004b025853 84635523 84640146 Zm00004b025853 Zm00004b025853,Zm00004b025853 unchanged
exon.710857 chr8 84639236 84639795 Zm00004b025853 84635523 84640146 Zm00004b025853 Zm00004b025853,Zm00004b025853 unchanged
exon.710858 chr8 84639892 84640146 Zm00004b025853 84635523 84640146 Zm00004b025853 Zm00004b025853,Zm00004b025853 unchanged
exon.710994 chr8 84976714 84977264 Zm00004b025858 84976714 84972826 Zm00004b025858 Zm00004b025858,Zm00004b025858 unchanged
exon.710995 chr8 84976488 84976584 Zm00004b025858 84976714 84972826 Zm00004b025858 Zm00004b025858,Zm00004b025858 unchanged
exon.710996 chr8 84975730 84975821 Zm00004b025858 84976714 84972826 Zm00004b025858 Zm00004b025858,Zm00004b025858 unchanged
exon.710997 chr8 84975516 84975635 Zm00004b025858 84976714 84972826 Zm00004b025858 Zm00004b025858,Zm00004b025858 unchanged
exon.710998 chr8 84975232 84975417 Zm00004b025858 84976714 84972826 Zm00004b025858 Zm00004b025858,Zm00004b025858 unchanged
exon.710999 chr8 84974984 84975147 Zm00004b025858 84976714 84972826 Zm00004b025858 Zm00004b025858,Zm00004b025858 unchanged
exon.711000 chr8 84974817 84974895 Zm00004b025858 84976714 84972826 Zm00004b025858 Zm00004b025858,Zm00004b025858 unchanged
exon.711001 chr8 84973736 84973864 Zm00004b025858 84976714 84972826 Zm00004b025858 Zm00004b025858,Zm00004b025858 unchanged
exon.711002 chr8 84973374 84973501 Zm00004b025858 84976714 84972826 Zm00004b025858 Zm00004b025858,Zm00004b025858 unchanged
exon.711003 chr8 84972906 84973274 Zm00004b025858 84976714 84972826 Zm00004b025858 Zm00004b025858,Zm00004b025858 unchanged
exon.711004 chr8 84972050 84972826 Zm00004b025858 84976714 84972826 Zm00004b025858 Zm00004b025858,Zm00004b025858 unchanged
exon.711119 chr8 85310814 85311133 Zm00004b025861 85310814 85316825 Zm00004b025861 Zm00004b025861,Zm00004b025861 unchanged
exon.711120 chr8 85311212 85311349 Zm00004b025861 85310814 85316825 Zm00004b025861 Zm00004b025861,Zm00004b025861 unchanged
exon.711121 chr8 85311987 85312068 Zm00004b025861 85310814 85316825 Zm00004b025861 Zm00004b025861,Zm00004b025861 unchanged
exon.711122 chr8 85312171 85312247 Zm00004b025861 85310814 85316825 Zm00004b025861 Zm00004b025861,Zm00004b025861 unchanged
exon.711123 chr8 85312362 85312468 Zm00004b025861 85310814 85316825 Zm00004b025861 Zm00004b025861,Zm00004b025861 unchanged
exon.711124 chr8 85313403 85313535 Zm00004b025861 85310814 85316825 Zm00004b025861 Zm00004b025861,Zm00004b025861 unchanged
exon.711125 chr8 85314262 85314615 Zm00004b025861 85310814 85316825 Zm00004b025861 Zm00004b025861,Zm00004b025861 unchanged
exon.711126 chr8 85314787 85314853 Zm00004b025861 85310814 85316825 Zm00004b025861 Zm00004b025861,Zm00004b025861 unchanged
exon.711127 chr8 85314978 85315056 Zm00004b025861 85310814 85316825 Zm00004b025861 Zm00004b025861,Zm00004b025861 unchanged
exon.711128 chr8 85315156 85315247 Zm00004b025861 85310814 85316825 Zm00004b025861 Zm00004b025861,Zm00004b025861 unchanged
exon.711129 chr8 85315618 85315761 Zm00004b025861 85310814 85316825 Zm00004b025861 Zm00004b025861,Zm00004b025861 unchanged
exon.711130 chr8 85316050 85316825 Zm00004b025861 85310814 85316825 Zm00004b025861 Zm00004b025861,Zm00004b025861 unchanged
exon.711253 chr8 85787199 85787418 Zm00004b025864 85787199 85791914 Zm00004b025864 Zm00004b025864,Zm00004b025864 unchanged
exon.711254 chr8 85787967 85788079 Zm00004b025864 85787199 85791914 Zm00004b025864 Zm00004b025864,Zm00004b025864 unchanged
exon.711255 chr8 85789994 85790065 Zm00004b025864 85787199 85791914 Zm00004b025864 Zm00004b025864,Zm00004b025864 unchanged
exon.711256 chr8 85790201 85790236 Zm00004b025864 85787199 85791914 Zm00004b025864 Zm00004b025864,Zm00004b025864 unchanged
exon.711257 chr8 85790343 85790388 Zm00004b025864 85787199 85791914 Zm00004b025864 Zm00004b025864,Zm00004b025864 unchanged
exon.711258 chr8 85790550 85790637 Zm00004b025864 85787199 85791914 Zm00004b025864 Zm00004b025864,Zm00004b025864 unchanged
exon.711259 chr8 85790717 85790774 Zm00004b025864 85787199 85791914 Zm00004b025864 Zm00004b025864,Zm00004b025864 unchanged
exon.711260 chr8 85791091 85791914 Zm00004b025864 85787199 85791914 Zm00004b025864 Zm00004b025864,Zm00004b025864 unchanged
exon.711272 chr8 85925708 85925895 Zm00004b025865 85925708 85923876 Zm00004b025865 Zm00004b025865,Zm00004b025865 unchanged
exon.711273 chr8 85925408 85925481 Zm00004b025865 85925708 85923876 Zm00004b025865 Zm00004b025865,Zm00004b025865 unchanged
exon.711274 chr8 85924510 85924991 Zm00004b025865 85925708 85923876 Zm00004b025865 Zm00004b025865,Zm00004b025865 unchanged
exon.711275 chr8 85922641 85923876 Zm00004b025865 85925708 85923876 Zm00004b025865 Zm00004b025865,Zm00004b025865 unchanged
exon.711482 chr8 86405578 86406342 Zm00004b025870 86405578 86406342 Zm00004b025870 Zm00004b025870,Zm00004b025870 unchanged
exon.711540 chr8 86408239 86408360 Zm00004b025871 86408239 86413633 Zm00004b025871 Zm00004b025871,Zm00004b025871 unchanged
exon.711541 chr8 86408390 86408726 Zm00004b025871 86408239 86413633 Zm00004b025871 Zm00004b025871,Zm00004b025871 unchanged
exon.711542 chr8 86410990 86411151 Zm00004b025871 86408239 86413633 Zm00004b025871 Zm00004b025871,Zm00004b025871 unchanged
exon.711543 chr8 86411234 86411316 Zm00004b025871 86408239 86413633 Zm00004b025871 Zm00004b025871,Zm00004b025871 unchanged
exon.711544 chr8 86411864 86412046 Zm00004b025871 86408239 86413633 Zm00004b025871 Zm00004b025871,Zm00004b025871 unchanged
exon.711545 chr8 86412360 86412696 Zm00004b025871 86408239 86413633 Zm00004b025871 Zm00004b025871,Zm00004b025871 unchanged
exon.711546 chr8 86412831 86412974 Zm00004b025871 86408239 86413633 Zm00004b025871 Zm00004b025871,Zm00004b025871 unchanged
exon.711547 chr8 86413054 86413633 Zm00004b025871 86408239 86413633 Zm00004b025871 Zm00004b025871,Zm00004b025871 unchanged
exon.711611 chr8 86611633 86612457 Zm00004b025876 86611633 86614659 Zm00004b025876 Zm00004b025876,Zm00004b025876 unchanged
exon.711612 chr8 86612613 86612681 Zm00004b025876 86611633 86614659 Zm00004b025876 Zm00004b025876,Zm00004b025876 unchanged
exon.711613 chr8 86613123 86613181 Zm00004b025876 86611633 86614659 Zm00004b025876 Zm00004b025876,Zm00004b025876 unchanged
exon.711614 chr8 86613860 86614659 Zm00004b025876 86611633 86614659 Zm00004b025876 Zm00004b025876,Zm00004b025876 unchanged
exon.712090 chr8 88173450 88174378 Zm00004b025890 88173450 88173093 Zm00004b025890 Zm00004b025890,Zm00004b025890 unchanged
exon.712091 chr8 88172623 88173093 Zm00004b025890 88173450 88173093 Zm00004b025890 Zm00004b025890,Zm00004b025890 unchanged
exon.712100 chr8 88200046 88200213 Zm00004b025891 88200046 88194526 Zm00004b025891 Zm00004b025891,Zm00004b025891 unchanged
exon.712101 chr8 88199846 88199965 Zm00004b025891 88200046 88194526 Zm00004b025891 Zm00004b025891,Zm00004b025891 unchanged
exon.712102 chr8 88198906 88199008 Zm00004b025891 88200046 88194526 Zm00004b025891 Zm00004b025891,Zm00004b025891 unchanged
exon.712103 chr8 88198739 88198786 Zm00004b025891 88200046 88194526 Zm00004b025891 Zm00004b025891,Zm00004b025891 unchanged
exon.712104 chr8 88194830 88194927 Zm00004b025891 88200046 88194526 Zm00004b025891 Zm00004b025891,Zm00004b025891 unchanged
exon.712105 chr8 88194616 88194730 Zm00004b025891 88200046 88194526 Zm00004b025891 Zm00004b025891,Zm00004b025891 unchanged
exon.712106 chr8 88194516 88194526 Zm00004b025891 88200046 88194526 Zm00004b025891 Zm00004b025891,Zm00004b025891 unchanged
exon.712114 chr8 88252581 88253786 Zm00004b025892 88252581 88253786 Zm00004b025892 Zm00004b025892,Zm00004b025892 unchanged
exon.712203 chr8 88453408 88453852 Zm00004b025895 88453408 88451605 Zm00004b025895 Zm00004b025895,Zm00004b025895 unchanged
exon.712204 chr8 88451565 88451605 Zm00004b025895 88453408 88451605 Zm00004b025895 Zm00004b025895,Zm00004b025895 unchanged
exon.712208 chr8 88528348 88528745 Zm00004b025896 88528348 88526372 Zm00004b025896 Zm00004b025896,Zm00004b025896 unchanged
exon.712209 chr8 88526008 88526372 Zm00004b025896 88528348 88526372 Zm00004b025896 Zm00004b025896,Zm00004b025896 unchanged
exon.712230 chr8 88618439 88618794 Zm00004b025898 88618439 88618352 Zm00004b025898 Zm00004b025898,Zm00004b025898 unchanged
exon.712231 chr8 88618294 88618352 Zm00004b025898 88618439 88618352 Zm00004b025898 Zm00004b025898,Zm00004b025898 unchanged
exon.712268 chr8 88723719 88723839 Zm00004b025901 88723719 88727443 Zm00004b025901 Zm00004b025901,Zm00004b025901 unchanged
exon.712269 chr8 88723921 88724062 Zm00004b025901 88723719 88727443 Zm00004b025901 Zm00004b025901,Zm00004b025901 unchanged
exon.712270 chr8 88724147 88724423 Zm00004b025901 88723719 88727443 Zm00004b025901 Zm00004b025901,Zm00004b025901 unchanged
exon.712271 chr8 88724512 88724596 Zm00004b025901 88723719 88727443 Zm00004b025901 Zm00004b025901,Zm00004b025901 unchanged
exon.712272 chr8 88724670 88724794 Zm00004b025901 88723719 88727443 Zm00004b025901 Zm00004b025901,Zm00004b025901 unchanged
exon.712273 chr8 88726196 88726325 Zm00004b025901 88723719 88727443 Zm00004b025901 Zm00004b025901,Zm00004b025901 unchanged
exon.712274 chr8 88726651 88726700 Zm00004b025901 88723719 88727443 Zm00004b025901 Zm00004b025901,Zm00004b025901 unchanged
exon.712275 chr8 88726796 88726966 Zm00004b025901 88723719 88727443 Zm00004b025901 Zm00004b025901,Zm00004b025901 unchanged
exon.712276 chr8 88727048 88727158 Zm00004b025901 88723719 88727443 Zm00004b025901 Zm00004b025901,Zm00004b025901 unchanged
exon.712277 chr8 88727235 88727443 Zm00004b025901 88723719 88727443 Zm00004b025901 Zm00004b025901,Zm00004b025901 unchanged
exon.712638 chr8 89526121 89526594 Zm00004b025914 89526121 89537585 Zm00004b025914 Zm00004b025914,Zm00004b025914 unchanged
exon.712639 chr8 89526744 89527061 Zm00004b025914 89526121 89537585 Zm00004b025914 Zm00004b025914,Zm00004b025914 unchanged
exon.712640 chr8 89527659 89527716 Zm00004b025914 89526121 89537585 Zm00004b025914 Zm00004b025914,Zm00004b025914 unchanged
exon.712641 chr8 89534601 89534658 Zm00004b025914 89526121 89537585 Zm00004b025914 Zm00004b025914,Zm00004b025914 unchanged
exon.712642 chr8 89534764 89534836 Zm00004b025914 89526121 89537585 Zm00004b025914 Zm00004b025914,Zm00004b025914 unchanged
exon.712643 chr8 89536797 89537167 Zm00004b025914 89526121 89537585 Zm00004b025914 Zm00004b025914,Zm00004b025914 unchanged
exon.712644 chr8 89537297 89537585 Zm00004b025914 89526121 89537585 Zm00004b025914 Zm00004b025914,Zm00004b025914 unchanged
exon.712654 chr8 89665730 89666359 Zm00004b025915 89665730 89667297 Zm00004b025915 Zm00004b025915,Zm00004b025915 unchanged
exon.712655 chr8 89666464 89666656 Zm00004b025915 89665730 89667297 Zm00004b025915 Zm00004b025915,Zm00004b025915 unchanged
exon.712656 chr8 89666746 89667297 Zm00004b025915 89665730 89667297 Zm00004b025915 Zm00004b025915,Zm00004b025915 unchanged
exon.712660 chr8 89757985 89758611 Zm00004b025916 89757985 89758611 Zm00004b025916 Zm00004b025916,Zm00004b025916 unchanged
exon.712665 chr8 89767292 89767771 Zm00004b025917 89767292 89764624 Zm00004b025917 Zm00004b025917,Zm00004b025917 unchanged
exon.712666 chr8 89765083 89765319 Zm00004b025917 89767292 89764624 Zm00004b025917 Zm00004b025917,Zm00004b025917 unchanged
exon.712667 chr8 89764719 89764897 Zm00004b025917 89767292 89764624 Zm00004b025917 Zm00004b025917,Zm00004b025917 unchanged
exon.712668 chr8 89764606 89764624 Zm00004b025917 89767292 89764624 Zm00004b025917 Zm00004b025917,Zm00004b025917 unchanged
exon.712679 chr8 89870566 89870589 Zm00004b025918 89870566 89876794 Zm00004b025918 Zm00004b025918,Zm00004b025918 unchanged
exon.712680 chr8 89871319 89871442 Zm00004b025918 89870566 89876794 Zm00004b025918 Zm00004b025918,Zm00004b025918 unchanged
exon.712681 chr8 89871524 89871568 Zm00004b025918 89870566 89876794 Zm00004b025918 Zm00004b025918,Zm00004b025918 unchanged
exon.712682 chr8 89871933 89872029 Zm00004b025918 89870566 89876794 Zm00004b025918 Zm00004b025918,Zm00004b025918 unchanged
exon.712683 chr8 89873214 89873289 Zm00004b025918 89870566 89876794 Zm00004b025918 Zm00004b025918,Zm00004b025918 unchanged
exon.712684 chr8 89876084 89876122 Zm00004b025918 89870566 89876794 Zm00004b025918 Zm00004b025918,Zm00004b025918 unchanged
exon.712685 chr8 89876323 89876794 Zm00004b025918 89870566 89876794 Zm00004b025918 Zm00004b025918,Zm00004b025918 unchanged
exon.712695 chr8 89881141 89881405 Zm00004b025919 89881141 89880647 Zm00004b025919 Zm00004b025919,Zm00004b025919 unchanged
exon.712696 chr8 89880794 89881059 Zm00004b025919 89881141 89880647 Zm00004b025919 Zm00004b025919,Zm00004b025919 unchanged
exon.712697 chr8 89880231 89880647 Zm00004b025919 89881141 89880647 Zm00004b025919 Zm00004b025919,Zm00004b025919 unchanged
exon.712725 chr8 90204846 90205192 Zm00004b025925 90204846 90204388 Zm00004b025925 Zm00004b025925,Zm00004b025925 unchanged
exon.712726 chr8 90204566 90204712 Zm00004b025925 90204846 90204388 Zm00004b025925 Zm00004b025925,Zm00004b025925 unchanged
exon.712727 chr8 90203770 90204388 Zm00004b025925 90204846 90204388 Zm00004b025925 Zm00004b025925,Zm00004b025925 unchanged
exon.712742 chr8 90342478 90342945 Zm00004b025926 90342478 90330311 Zm00004b025926 Zm00004b025926,Zm00004b025926 unchanged
exon.712743 chr8 90340557 90340731 Zm00004b025926 90342478 90330311 Zm00004b025926 Zm00004b025926,Zm00004b025926 unchanged
exon.712744 chr8 90340206 90340289 Zm00004b025926 90342478 90330311 Zm00004b025926 Zm00004b025926,Zm00004b025926 unchanged
exon.712745 chr8 90337483 90338100 Zm00004b025926 90342478 90330311 Zm00004b025926 Zm00004b025926,Zm00004b025926 unchanged
exon.712746 chr8 90337284 90337363 Zm00004b025926 90342478 90330311 Zm00004b025926 Zm00004b025926,Zm00004b025926 unchanged
exon.712747 chr8 90337096 90337180 Zm00004b025926 90342478 90330311 Zm00004b025926 Zm00004b025926,Zm00004b025926 unchanged
exon.712748 chr8 90333278 90333409 Zm00004b025926 90342478 90330311 Zm00004b025926 Zm00004b025926,Zm00004b025926 unchanged
exon.712749 chr8 90333051 90333164 Zm00004b025926 90342478 90330311 Zm00004b025926 Zm00004b025926,Zm00004b025926 unchanged
exon.712750 chr8 90332665 90332709 Zm00004b025926 90342478 90330311 Zm00004b025926 Zm00004b025926,Zm00004b025926 unchanged
exon.712751 chr8 90331648 90331714 Zm00004b025926 90342478 90330311 Zm00004b025926 Zm00004b025926,Zm00004b025926 unchanged
exon.712752 chr8 90330402 90330452 Zm00004b025926 90342478 90330311 Zm00004b025926 Zm00004b025926,Zm00004b025926 unchanged
exon.712753 chr8 90329785 90330311 Zm00004b025926 90342478 90330311 Zm00004b025926 Zm00004b025926,Zm00004b025926 unchanged
exon.712801 chr8 90679418 90679885 Zm00004b025928 90679418 90679885 Zm00004b025928 Zm00004b025928,Zm00004b025928 unchanged
exon.713304 chr8 93112058 93112219 Zm00004b025966 93112058 93108655 Zm00004b025966 Zm00004b025966,Zm00004b025966 unchanged
exon.713305 chr8 93111564 93111620 Zm00004b025966 93112058 93108655 Zm00004b025966 Zm00004b025966,Zm00004b025966 unchanged
exon.713306 chr8 93111224 93111471 Zm00004b025966 93112058 93108655 Zm00004b025966 Zm00004b025966,Zm00004b025966 unchanged
exon.713307 chr8 93111049 93111094 Zm00004b025966 93112058 93108655 Zm00004b025966 Zm00004b025966,Zm00004b025966 unchanged
exon.713308 chr8 93110842 93110948 Zm00004b025966 93112058 93108655 Zm00004b025966 Zm00004b025966,Zm00004b025966 unchanged
exon.713309 chr8 93108732 93108815 Zm00004b025966 93112058 93108655 Zm00004b025966 Zm00004b025966,Zm00004b025966 unchanged
exon.713310 chr8 93108508 93108655 Zm00004b025966 93112058 93108655 Zm00004b025966 Zm00004b025966,Zm00004b025966 unchanged
exon.713359 chr8 93445734 93446300 Zm00004b025971 93445734 93446300 Zm00004b025971 Zm00004b025971,Zm00004b025971 unchanged
exon.713361 chr8 93458897 93459646 Zm00004b025972 93458897 93459646 Zm00004b025972 Zm00004b025972,Zm00004b025972 unchanged
exon.713365 chr8 93749717 93750214 Zm00004b025973 93749717 93737806 Zm00004b025973 Zm00004b025973,Zm00004b025973 unchanged
exon.713366 chr8 93738242 93738406 Zm00004b025973 93749717 93737806 Zm00004b025973 Zm00004b025973,Zm00004b025973 unchanged
exon.713367 chr8 93737366 93737806 Zm00004b025973 93749717 93737806 Zm00004b025973 Zm00004b025973,Zm00004b025973 unchanged
exon.713371 chr8 93952268 93952927 Zm00004b025974 93952268 93952927 Zm00004b025974 Zm00004b025974,Zm00004b025974 unchanged
exon.713373 chr8 94149561 94149830 Zm00004b025975 94149561 94149830 Zm00004b025975 Zm00004b025975,Zm00004b025975 unchanged
exon.713451 chr8 94628744 94630171 Zm00004b025984 94628744 94630171 Zm00004b025984 Zm00004b025984,Zm00004b025984 unchanged
exon.713454 chr8 94645314 94645463 Zm00004b025985 94645314 94647247 Zm00004b025985 Zm00004b025985,Zm00004b025985 unchanged
exon.713455 chr8 94645701 94647247 Zm00004b025985 94645314 94647247 Zm00004b025985 Zm00004b025985,Zm00004b025985 unchanged
exon.713806 chr8 95952260 95952789 Zm00004b026002 95952260 95957439 Zm00004b026002 Zm00004b026002,Zm00004b026002 unchanged
exon.713807 chr8 95952888 95953294 Zm00004b026002 95952260 95957439 Zm00004b026002 Zm00004b026002,Zm00004b026002 unchanged
exon.713808 chr8 95954957 95955128 Zm00004b026002 95952260 95957439 Zm00004b026002 Zm00004b026002,Zm00004b026002 unchanged
exon.713809 chr8 95955254 95955492 Zm00004b026002 95952260 95957439 Zm00004b026002 Zm00004b026002,Zm00004b026002 unchanged
exon.713810 chr8 95955604 95955765 Zm00004b026002 95952260 95957439 Zm00004b026002 Zm00004b026002,Zm00004b026002 unchanged
exon.713811 chr8 95956745 95957439 Zm00004b026002 95952260 95957439 Zm00004b026002 Zm00004b026002,Zm00004b026002 unchanged
exon.713866 chr8 96149938 96150093 Zm00004b026007 96149938 96155101 Zm00004b026007 Zm00004b026007,Zm00004b026007 unchanged
exon.713867 chr8 96150167 96150238 Zm00004b026007 96149938 96155101 Zm00004b026007 Zm00004b026007,Zm00004b026007 unchanged
exon.713868 chr8 96154489 96154620 Zm00004b026007 96149938 96155101 Zm00004b026007 Zm00004b026007,Zm00004b026007 unchanged
exon.713869 chr8 96154772 96154846 Zm00004b026007 96149938 96155101 Zm00004b026007 Zm00004b026007,Zm00004b026007 unchanged
exon.713870 chr8 96154952 96155101 Zm00004b026007 96149938 96155101 Zm00004b026007 Zm00004b026007,Zm00004b026007 unchanged
exon.713959 chr8 96538787 96538830 Zm00004b026013 96538787 96525419 Zm00004b026013 Zm00004b026013,Zm00004b026013 unchanged
exon.713960 chr8 96536874 96536942 Zm00004b026013 96538787 96525419 Zm00004b026013 Zm00004b026013,Zm00004b026013 unchanged
exon.713961 chr8 96536704 96536769 Zm00004b026013 96538787 96525419 Zm00004b026013 Zm00004b026013,Zm00004b026013 unchanged
exon.713962 chr8 96536540 96536618 Zm00004b026013 96538787 96525419 Zm00004b026013 Zm00004b026013,Zm00004b026013 unchanged
exon.713963 chr8 96536039 96536159 Zm00004b026013 96538787 96525419 Zm00004b026013 Zm00004b026013,Zm00004b026013 unchanged
exon.713964 chr8 96535845 96535940 Zm00004b026013 96538787 96525419 Zm00004b026013 Zm00004b026013,Zm00004b026013 unchanged
exon.713965 chr8 96530909 96531021 Zm00004b026013 96538787 96525419 Zm00004b026013 Zm00004b026013,Zm00004b026013 unchanged
exon.713966 chr8 96530730 96530807 Zm00004b026013 96538787 96525419 Zm00004b026013 Zm00004b026013,Zm00004b026013 unchanged
exon.713967 chr8 96530033 96530191 Zm00004b026013 96538787 96525419 Zm00004b026013 Zm00004b026013,Zm00004b026013 unchanged
exon.713968 chr8 96528709 96528808 Zm00004b026013 96538787 96525419 Zm00004b026013 Zm00004b026013,Zm00004b026013 unchanged
exon.713969 chr8 96528496 96528593 Zm00004b026013 96538787 96525419 Zm00004b026013 Zm00004b026013,Zm00004b026013 unchanged
exon.713970 chr8 96524723 96525419 Zm00004b026013 96538787 96525419 Zm00004b026013 Zm00004b026013,Zm00004b026013 unchanged
exon.713992 chr8 96552933 96552942 Zm00004b026014 96552933 96545916 Zm00004b026014 Zm00004b026014,Zm00004b026014 unchanged
exon.713993 chr8 96552637 96552861 Zm00004b026014 96552933 96545916 Zm00004b026014 Zm00004b026014,Zm00004b026014 unchanged
exon.713994 chr8 96552464 96552527 Zm00004b026014 96552933 96545916 Zm00004b026014 Zm00004b026014,Zm00004b026014 unchanged
exon.713995 chr8 96552367 96552386 Zm00004b026014 96552933 96545916 Zm00004b026014 Zm00004b026014,Zm00004b026014 unchanged
exon.713996 chr8 96550973 96551039 Zm00004b026014 96552933 96545916 Zm00004b026014 Zm00004b026014,Zm00004b026014 unchanged
exon.713997 chr8 96548946 96549055 Zm00004b026014 96552933 96545916 Zm00004b026014 Zm00004b026014,Zm00004b026014 unchanged
exon.713998 chr8 96547433 96547454 Zm00004b026014 96552933 96545916 Zm00004b026014 Zm00004b026014,Zm00004b026014 unchanged
exon.713999 chr8 96547203 96547254 Zm00004b026014 96552933 96545916 Zm00004b026014 Zm00004b026014,Zm00004b026014 unchanged
exon.714000 chr8 96546863 96547060 Zm00004b026014 96552933 96545916 Zm00004b026014 Zm00004b026014,Zm00004b026014 unchanged
exon.714001 chr8 96545577 96545916 Zm00004b026014 96552933 96545916 Zm00004b026014 Zm00004b026014,Zm00004b026014 unchanged
exon.714040 chr8 96739107 96739409 Zm00004b026017 96739107 96748021 Zm00004b026017 Zm00004b026017,Zm00004b026017 unchanged
exon.714041 chr8 96739876 96740149 Zm00004b026017 96739107 96748021 Zm00004b026017 Zm00004b026017,Zm00004b026017 unchanged
exon.714042 chr8 96740242 96740344 Zm00004b026017 96739107 96748021 Zm00004b026017 Zm00004b026017,Zm00004b026017 unchanged
exon.714043 chr8 96740434 96740564 Zm00004b026017 96739107 96748021 Zm00004b026017 Zm00004b026017,Zm00004b026017 unchanged
exon.714044 chr8 96740704 96740751 Zm00004b026017 96739107 96748021 Zm00004b026017 Zm00004b026017,Zm00004b026017 unchanged
exon.714045 chr8 96740845 96740974 Zm00004b026017 96739107 96748021 Zm00004b026017 Zm00004b026017,Zm00004b026017 unchanged
exon.714046 chr8 96741047 96741198 Zm00004b026017 96739107 96748021 Zm00004b026017 Zm00004b026017,Zm00004b026017 unchanged
exon.714047 chr8 96741513 96741737 Zm00004b026017 96739107 96748021 Zm00004b026017 Zm00004b026017,Zm00004b026017 unchanged
exon.714048 chr8 96743880 96744400 Zm00004b026017 96739107 96748021 Zm00004b026017 Zm00004b026017,Zm00004b026017 unchanged
exon.714049 chr8 96744470 96745593 Zm00004b026017 96739107 96748021 Zm00004b026017 Zm00004b026017,Zm00004b026017 unchanged
exon.714050 chr8 96746522 96746686 Zm00004b026017 96739107 96748021 Zm00004b026017 Zm00004b026017,Zm00004b026017 unchanged
exon.714051 chr8 96747484 96747861 Zm00004b026017 96739107 96748021 Zm00004b026017 Zm00004b026017,Zm00004b026017 unchanged
exon.714052 chr8 96747888 96748021 Zm00004b026017 96739107 96748021 Zm00004b026017 Zm00004b026017,Zm00004b026017 unchanged
exon.714067 chr8 96750450 96750684 Zm00004b026018 96750450 96753950 Zm00004b026018 Zm00004b026018,Zm00004b026018 unchanged
exon.714068 chr8 96752681 96753950 Zm00004b026018 96750450 96753950 Zm00004b026018 Zm00004b026018,Zm00004b026018 unchanged
exon.714076 chr8 96994315 96995082 Zm00004b026019 96994315 96991883 Zm00004b026019 Zm00004b026019,Zm00004b026019 unchanged
exon.714077 chr8 96994111 96994235 Zm00004b026019 96994315 96991883 Zm00004b026019 Zm00004b026019,Zm00004b026019 unchanged
exon.714078 chr8 96993866 96994007 Zm00004b026019 96994315 96991883 Zm00004b026019 Zm00004b026019,Zm00004b026019 unchanged
exon.714079 chr8 96992785 96992895 Zm00004b026019 96994315 96991883 Zm00004b026019 Zm00004b026019,Zm00004b026019 unchanged
exon.714080 chr8 96991970 96992089 Zm00004b026019 96994315 96991883 Zm00004b026019 Zm00004b026019,Zm00004b026019 unchanged
exon.714081 chr8 96991317 96991883 Zm00004b026019 96994315 96991883 Zm00004b026019 Zm00004b026019,Zm00004b026019 unchanged
exon.714147 chr8 97295711 97296192 Zm00004b026025 97295711 97292233 Zm00004b026025 Zm00004b026025,Zm00004b026025 unchanged
exon.714148 chr8 97294439 97294479 Zm00004b026025 97295711 97292233 Zm00004b026025 Zm00004b026025,Zm00004b026025 unchanged
exon.714149 chr8 97294282 97294360 Zm00004b026025 97295711 97292233 Zm00004b026025 Zm00004b026025,Zm00004b026025 unchanged
exon.714150 chr8 97292977 97293013 Zm00004b026025 97295711 97292233 Zm00004b026025 Zm00004b026025,Zm00004b026025 unchanged
exon.714151 chr8 97292752 97292866 Zm00004b026025 97295711 97292233 Zm00004b026025 Zm00004b026025,Zm00004b026025 unchanged
exon.714152 chr8 97292599 97292670 Zm00004b026025 97295711 97292233 Zm00004b026025 Zm00004b026025,Zm00004b026025 unchanged
exon.714153 chr8 97292400 97292525 Zm00004b026025 97295711 97292233 Zm00004b026025 Zm00004b026025,Zm00004b026025 unchanged
exon.714154 chr8 97291512 97292233 Zm00004b026025 97295711 97292233 Zm00004b026025 Zm00004b026025,Zm00004b026025 unchanged
exon.714207 chr8 97361033 97361457 Zm00004b026026 97361033 97372330 Zm00004b026026 Zm00004b026026,Zm00004b026026 unchanged
exon.714208 chr8 97362882 97362956 Zm00004b026026 97361033 97372330 Zm00004b026026 Zm00004b026026,Zm00004b026026 unchanged
exon.714209 chr8 97363031 97363237 Zm00004b026026 97361033 97372330 Zm00004b026026 Zm00004b026026,Zm00004b026026 unchanged
exon.714210 chr8 97363324 97363485 Zm00004b026026 97361033 97372330 Zm00004b026026 Zm00004b026026,Zm00004b026026 unchanged
exon.714211 chr8 97363622 97363899 Zm00004b026026 97361033 97372330 Zm00004b026026 Zm00004b026026,Zm00004b026026 unchanged
exon.714212 chr8 97364697 97364847 Zm00004b026026 97361033 97372330 Zm00004b026026 Zm00004b026026,Zm00004b026026 unchanged
exon.714213 chr8 97364936 97365100 Zm00004b026026 97361033 97372330 Zm00004b026026 Zm00004b026026,Zm00004b026026 unchanged
exon.714214 chr8 97365270 97365524 Zm00004b026026 97361033 97372330 Zm00004b026026 Zm00004b026026,Zm00004b026026 unchanged
exon.714215 chr8 97365780 97365866 Zm00004b026026 97361033 97372330 Zm00004b026026 Zm00004b026026,Zm00004b026026 unchanged
exon.714216 chr8 97365943 97366039 Zm00004b026026 97361033 97372330 Zm00004b026026 Zm00004b026026,Zm00004b026026 unchanged
exon.714217 chr8 97366137 97366240 Zm00004b026026 97361033 97372330 Zm00004b026026 Zm00004b026026,Zm00004b026026 unchanged
exon.714218 chr8 97369249 97369324 Zm00004b026026 97361033 97372330 Zm00004b026026 Zm00004b026026,Zm00004b026026 unchanged
exon.714219 chr8 97369816 97369966 Zm00004b026026 97361033 97372330 Zm00004b026026 Zm00004b026026,Zm00004b026026 unchanged
exon.714220 chr8 97370064 97370132 Zm00004b026026 97361033 97372330 Zm00004b026026 Zm00004b026026,Zm00004b026026 unchanged
exon.714221 chr8 97370293 97370359 Zm00004b026026 97361033 97372330 Zm00004b026026 Zm00004b026026,Zm00004b026026 unchanged
exon.714222 chr8 97370481 97370551 Zm00004b026026 97361033 97372330 Zm00004b026026 Zm00004b026026,Zm00004b026026 unchanged
exon.714223 chr8 97371456 97371535 Zm00004b026026 97361033 97372330 Zm00004b026026 Zm00004b026026,Zm00004b026026 unchanged
exon.714224 chr8 97371665 97372188 Zm00004b026026 97361033 97372330 Zm00004b026026 Zm00004b026026,Zm00004b026026 unchanged
exon.714225 chr8 97372314 97372330 Zm00004b026026 97361033 97372330 Zm00004b026026 Zm00004b026026,Zm00004b026026 unchanged
exon.714336 chr8 97812434 97812746 Zm00004b026033 97812434 97813338 Zm00004b026033 Zm00004b026033,Zm00004b026033 unchanged
exon.714337 chr8 97813146 97813338 Zm00004b026033 97812434 97813338 Zm00004b026033 Zm00004b026033,Zm00004b026033 unchanged
exon.714480 chr8 98005650 98005849 Zm00004b026038 98005650 98006250 Zm00004b026038 Zm00004b026038,Zm00004b026038 unchanged
exon.714481 chr8 98006040 98006250 Zm00004b026038 98005650 98006250 Zm00004b026038 Zm00004b026038,Zm00004b026038 unchanged
exon.714487 chr8 98218027 98218136 Zm00004b026040 98218027 98217881 Zm00004b026040 Zm00004b026040,Zm00004b026040 unchanged
exon.714488 chr8 98217737 98217881 Zm00004b026040 98218027 98217881 Zm00004b026040 Zm00004b026040,Zm00004b026040 unchanged
exon.714501 chr8 98306428 98306719 Zm00004b026043 98306428 98308495 Zm00004b026043 Zm00004b026043,Zm00004b026043 unchanged
exon.714502 chr8 98308068 98308162 Zm00004b026043 98306428 98308495 Zm00004b026043 Zm00004b026043,Zm00004b026043 unchanged
exon.714503 chr8 98308320 98308382 Zm00004b026043 98306428 98308495 Zm00004b026043 Zm00004b026043,Zm00004b026043 unchanged
exon.714504 chr8 98308448 98308495 Zm00004b026043 98306428 98308495 Zm00004b026043 Zm00004b026043,Zm00004b026043 unchanged
exon.714883 chr8 99011736 99014679 Zm00004b026060 99011736 99010444 Zm00004b026060 Zm00004b026060,Zm00004b026060 unchanged
exon.714884 chr8 99010299 99010444 Zm00004b026060 99011736 99010444 Zm00004b026060 Zm00004b026060,Zm00004b026060 unchanged
exon.714889 chr8 99017523 99017786 Zm00004b026061 99017523 99024555 Zm00004b026061 Zm00004b026061,Zm00004b026061 unchanged
exon.714890 chr8 99024309 99024377 Zm00004b026061 99017523 99024555 Zm00004b026061 Zm00004b026061,Zm00004b026061 unchanged
exon.714891 chr8 99024451 99024555 Zm00004b026061 99017523 99024555 Zm00004b026061 Zm00004b026061,Zm00004b026061 unchanged
exon.714897 chr8 99083904 99084130 Zm00004b026062 99083904 99083280 Zm00004b026062 Zm00004b026062,Zm00004b026062 unchanged
exon.714898 chr8 99083624 99083803 Zm00004b026062 99083904 99083280 Zm00004b026062 Zm00004b026062,Zm00004b026062 unchanged
exon.714899 chr8 99082962 99083280 Zm00004b026062 99083904 99083280 Zm00004b026062 Zm00004b026062,Zm00004b026062 unchanged
exon.714981 chr8 99427693 99427704 Zm00004b026066 99427693 99425218 Zm00004b026066 Zm00004b026066,Zm00004b026066 unchanged
exon.714982 chr8 99427343 99427442 Zm00004b026066 99427693 99425218 Zm00004b026066 Zm00004b026066,Zm00004b026066 unchanged
exon.714983 chr8 99427157 99427254 Zm00004b026066 99427693 99425218 Zm00004b026066 Zm00004b026066,Zm00004b026066 unchanged
exon.714984 chr8 99426961 99427049 Zm00004b026066 99427693 99425218 Zm00004b026066 Zm00004b026066,Zm00004b026066 unchanged
exon.714985 chr8 99425517 99425612 Zm00004b026066 99427693 99425218 Zm00004b026066 Zm00004b026066,Zm00004b026066 unchanged
exon.714986 chr8 99425347 99425417 Zm00004b026066 99427693 99425218 Zm00004b026066 Zm00004b026066,Zm00004b026066 unchanged
exon.714987 chr8 99425214 99425218 Zm00004b026066 99427693 99425218 Zm00004b026066 Zm00004b026066,Zm00004b026066 unchanged
exon.715101 chr8 100144803 100145119 Zm00004b026076 100144803 100160465 Zm00004b026076 Zm00004b026076,Zm00004b026076 unchanged
exon.715102 chr8 100146044 100146082 Zm00004b026076 100144803 100160465 Zm00004b026076 Zm00004b026076,Zm00004b026076 unchanged
exon.715103 chr8 100157431 100157581 Zm00004b026076 100144803 100160465 Zm00004b026076 Zm00004b026076,Zm00004b026076 unchanged
exon.715104 chr8 100157679 100158833 Zm00004b026076 100144803 100160465 Zm00004b026076 Zm00004b026076,Zm00004b026076 unchanged
exon.715105 chr8 100159261 100159603 Zm00004b026076 100144803 100160465 Zm00004b026076 Zm00004b026076,Zm00004b026076 unchanged
exon.715106 chr8 100159943 100160465 Zm00004b026076 100144803 100160465 Zm00004b026076 Zm00004b026076,Zm00004b026076 unchanged
exon.715131 chr8 100211616 100211645 Zm00004b026078 100211616 100213992 Zm00004b026078 Zm00004b026078,Zm00004b026078 unchanged
exon.715132 chr8 100211814 100212038 Zm00004b026078 100211616 100213992 Zm00004b026078 Zm00004b026078,Zm00004b026078 unchanged
exon.715133 chr8 100212105 100212845 Zm00004b026078 100211616 100213992 Zm00004b026078 Zm00004b026078,Zm00004b026078 unchanged
exon.715134 chr8 100213002 100213230 Zm00004b026078 100211616 100213992 Zm00004b026078 Zm00004b026078,Zm00004b026078 unchanged
exon.715135 chr8 100213523 100213992 Zm00004b026078 100211616 100213992 Zm00004b026078 Zm00004b026078,Zm00004b026078 unchanged
exon.715471 chr8 101710093 101711308 Zm00004b026100 101710093 101708775 Zm00004b026100 Zm00004b026100,Zm00004b026100 unchanged
exon.715472 chr8 101708546 101708775 Zm00004b026100 101710093 101708775 Zm00004b026100 Zm00004b026100,Zm00004b026100 unchanged
exon.715538 chr8 102066368 102066415 Zm00004b026105 102066368 102063068 Zm00004b026105 Zm00004b026105,Zm00004b026105 unchanged
exon.715539 chr8 102065583 102065729 Zm00004b026105 102066368 102063068 Zm00004b026105 Zm00004b026105,Zm00004b026105 unchanged
exon.715540 chr8 102064379 102064462 Zm00004b026105 102066368 102063068 Zm00004b026105 Zm00004b026105,Zm00004b026105 unchanged
exon.715541 chr8 102064175 102064243 Zm00004b026105 102066368 102063068 Zm00004b026105 Zm00004b026105,Zm00004b026105 unchanged
exon.715542 chr8 102063464 102063520 Zm00004b026105 102066368 102063068 Zm00004b026105 Zm00004b026105,Zm00004b026105 unchanged
exon.715543 chr8 102063275 102063368 Zm00004b026105 102066368 102063068 Zm00004b026105 Zm00004b026105,Zm00004b026105 unchanged
exon.715544 chr8 102062716 102063068 Zm00004b026105 102066368 102063068 Zm00004b026105 Zm00004b026105,Zm00004b026105 unchanged
exon.715607 chr8 102206786 102207262 Zm00004b026108 102206786 102208595 Zm00004b026108 Zm00004b026108,Zm00004b026108 unchanged
exon.715608 chr8 102207648 102208595 Zm00004b026108 102206786 102208595 Zm00004b026108 Zm00004b026108,Zm00004b026108 unchanged
exon.715616 chr8 102251396 102251585 Zm00004b026109 102251396 102254121 Zm00004b026109 Zm00004b026109,Zm00004b026109 unchanged
exon.715617 chr8 102251663 102251829 Zm00004b026109 102251396 102254121 Zm00004b026109 Zm00004b026109,Zm00004b026109 unchanged
exon.715618 chr8 102251915 102252206 Zm00004b026109 102251396 102254121 Zm00004b026109 Zm00004b026109,Zm00004b026109 unchanged
exon.715619 chr8 102252348 102252564 Zm00004b026109 102251396 102254121 Zm00004b026109 Zm00004b026109,Zm00004b026109 unchanged
exon.715620 chr8 102253089 102253308 Zm00004b026109 102251396 102254121 Zm00004b026109 Zm00004b026109,Zm00004b026109 unchanged
exon.715621 chr8 102253434 102254121 Zm00004b026109 102251396 102254121 Zm00004b026109 Zm00004b026109,Zm00004b026109 unchanged
exon.715815 chr8 102528095 102528401 Zm00004b026114 102528095 102521647 Zm00004b026114 Zm00004b026114,Zm00004b026114 unchanged
exon.715816 chr8 102526761 102526813 Zm00004b026114 102528095 102521647 Zm00004b026114 Zm00004b026114,Zm00004b026114 unchanged
exon.715817 chr8 102526553 102526662 Zm00004b026114 102528095 102521647 Zm00004b026114 Zm00004b026114,Zm00004b026114 unchanged
exon.715818 chr8 102525978 102526145 Zm00004b026114 102528095 102521647 Zm00004b026114 Zm00004b026114,Zm00004b026114 unchanged
exon.715819 chr8 102524685 102524782 Zm00004b026114 102528095 102521647 Zm00004b026114 Zm00004b026114,Zm00004b026114 unchanged
exon.715820 chr8 102524040 102524166 Zm00004b026114 102528095 102521647 Zm00004b026114 Zm00004b026114,Zm00004b026114 unchanged
exon.715821 chr8 102522264 102522399 Zm00004b026114 102528095 102521647 Zm00004b026114 Zm00004b026114,Zm00004b026114 unchanged
exon.715822 chr8 102521669 102522037 Zm00004b026114 102528095 102521647 Zm00004b026114 Zm00004b026114,Zm00004b026114 unchanged
exon.715823 chr8 102521383 102521647 Zm00004b026114 102528095 102521647 Zm00004b026114 Zm00004b026114,Zm00004b026114 unchanged
exon.716019 chr8 102938546 102938635 Zm00004b026127 102938546 102934976 Zm00004b026127 Zm00004b026127,Zm00004b026127 unchanged
exon.716020 chr8 102938366 102938440 Zm00004b026127 102938546 102934976 Zm00004b026127 Zm00004b026127,Zm00004b026127 unchanged
exon.716021 chr8 102937556 102937697 Zm00004b026127 102938546 102934976 Zm00004b026127 Zm00004b026127,Zm00004b026127 unchanged
exon.716022 chr8 102936941 102937026 Zm00004b026127 102938546 102934976 Zm00004b026127 Zm00004b026127,Zm00004b026127 unchanged
exon.716023 chr8 102936135 102936209 Zm00004b026127 102938546 102934976 Zm00004b026127 Zm00004b026127,Zm00004b026127 unchanged
exon.716024 chr8 102936009 102936104 Zm00004b026127 102938546 102934976 Zm00004b026127 Zm00004b026127,Zm00004b026127 unchanged
exon.716025 chr8 102935712 102935803 Zm00004b026127 102938546 102934976 Zm00004b026127 Zm00004b026127,Zm00004b026127 unchanged
exon.716026 chr8 102935516 102935646 Zm00004b026127 102938546 102934976 Zm00004b026127 Zm00004b026127,Zm00004b026127 unchanged
exon.716027 chr8 102935119 102935216 Zm00004b026127 102938546 102934976 Zm00004b026127 Zm00004b026127,Zm00004b026127 unchanged
exon.716028 chr8 102934596 102934976 Zm00004b026127 102938546 102934976 Zm00004b026127 Zm00004b026127,Zm00004b026127 unchanged
exon.716147 chr8 103251761 103252506 Zm00004b026131 103251761 103246741 Zm00004b026131 Zm00004b026131,Zm00004b026131 unchanged
exon.716148 chr8 103248019 103248477 Zm00004b026131 103251761 103246741 Zm00004b026131 Zm00004b026131,Zm00004b026131 unchanged
exon.716149 chr8 103247525 103247902 Zm00004b026131 103251761 103246741 Zm00004b026131 Zm00004b026131,Zm00004b026131 unchanged
exon.716150 chr8 103246951 103247018 Zm00004b026131 103251761 103246741 Zm00004b026131 Zm00004b026131,Zm00004b026131 unchanged
exon.716151 chr8 103245862 103246741 Zm00004b026131 103251761 103246741 Zm00004b026131 Zm00004b026131,Zm00004b026131 unchanged
exon.716157 chr8 103299721 103300470 Zm00004b026132 103299721 103300470 Zm00004b026132 Zm00004b026132,Zm00004b026132 unchanged
exon.716163 chr8 103328127 103328361 Zm00004b026134 103328127 103329732 Zm00004b026134 Zm00004b026134,Zm00004b026134 unchanged
exon.716164 chr8 103328501 103328853 Zm00004b026134 103328127 103329732 Zm00004b026134 Zm00004b026134,Zm00004b026134 unchanged
exon.716165 chr8 103328955 103329732 Zm00004b026134 103328127 103329732 Zm00004b026134 Zm00004b026134,Zm00004b026134 unchanged
exon.716203 chr8 103482456 103482665 Zm00004b026137 103482456 103482665 Zm00004b026137 Zm00004b026137,Zm00004b026137 unchanged
exon.716508 chr8 103978956 103979126 Zm00004b026151 103978956 103977398 Zm00004b026151 Zm00004b026151,Zm00004b026151 unchanged
exon.716509 chr8 103978817 103978861 Zm00004b026151 103978956 103977398 Zm00004b026151 Zm00004b026151,Zm00004b026151 unchanged
exon.716510 chr8 103978304 103978643 Zm00004b026151 103978956 103977398 Zm00004b026151 Zm00004b026151,Zm00004b026151 unchanged
exon.716511 chr8 103977839 103978130 Zm00004b026151 103978956 103977398 Zm00004b026151 Zm00004b026151,Zm00004b026151 unchanged
exon.716512 chr8 103977495 103977560 Zm00004b026151 103978956 103977398 Zm00004b026151 Zm00004b026151,Zm00004b026151 unchanged
exon.716513 chr8 103976980 103977398 Zm00004b026151 103978956 103977398 Zm00004b026151 Zm00004b026151,Zm00004b026151 unchanged
exon.716748 chr8 104300703 104301000 Zm00004b026161 104300703 104305244 Zm00004b026161 Zm00004b026161,Zm00004b026161 unchanged
exon.716749 chr8 104301681 104301771 Zm00004b026161 104300703 104305244 Zm00004b026161 Zm00004b026161,Zm00004b026161 unchanged
exon.716750 chr8 104301871 104302031 Zm00004b026161 104300703 104305244 Zm00004b026161 Zm00004b026161,Zm00004b026161 unchanged
exon.716751 chr8 104302149 104302276 Zm00004b026161 104300703 104305244 Zm00004b026161 Zm00004b026161,Zm00004b026161 unchanged
exon.716752 chr8 104302381 104302518 Zm00004b026161 104300703 104305244 Zm00004b026161 Zm00004b026161,Zm00004b026161 unchanged
exon.716753 chr8 104302681 104302773 Zm00004b026161 104300703 104305244 Zm00004b026161 Zm00004b026161,Zm00004b026161 unchanged
exon.716754 chr8 104304475 104304580 Zm00004b026161 104300703 104305244 Zm00004b026161 Zm00004b026161,Zm00004b026161 unchanged
exon.716755 chr8 104304657 104305244 Zm00004b026161 104300703 104305244 Zm00004b026161 Zm00004b026161,Zm00004b026161 unchanged
exon.716767 chr8 104347223 104348232 Zm00004b026162 104347223 104346186 Zm00004b026162 Zm00004b026162,Zm00004b026162 unchanged
exon.716768 chr8 104346497 104346730 Zm00004b026162 104347223 104346186 Zm00004b026162 Zm00004b026162,Zm00004b026162 unchanged
exon.716769 chr8 104346288 104346381 Zm00004b026162 104347223 104346186 Zm00004b026162 Zm00004b026162,Zm00004b026162 unchanged
exon.716770 chr8 104344744 104346186 Zm00004b026162 104347223 104346186 Zm00004b026162 Zm00004b026162,Zm00004b026162 unchanged
exon.716865 chr8 104730743 104730938 Zm00004b026169 104730743 104726636 Zm00004b026169 Zm00004b026169,Zm00004b026169 unchanged
exon.716866 chr8 104728750 104729186 Zm00004b026169 104730743 104726636 Zm00004b026169 Zm00004b026169,Zm00004b026169 unchanged
exon.716867 chr8 104727663 104727740 Zm00004b026169 104730743 104726636 Zm00004b026169 Zm00004b026169,Zm00004b026169 unchanged
exon.716868 chr8 104726787 104726906 Zm00004b026169 104730743 104726636 Zm00004b026169 Zm00004b026169,Zm00004b026169 unchanged
exon.716869 chr8 104726511 104726636 Zm00004b026169 104730743 104726636 Zm00004b026169 Zm00004b026169,Zm00004b026169 unchanged
exon.716886 chr8 104767373 104767951 Zm00004b026170 104767373 104755775 Zm00004b026170 Zm00004b026170,Zm00004b026170 unchanged
exon.716887 chr8 104766601 104766680 Zm00004b026170 104767373 104755775 Zm00004b026170 Zm00004b026170,Zm00004b026170 unchanged
exon.716888 chr8 104764582 104764679 Zm00004b026170 104767373 104755775 Zm00004b026170 Zm00004b026170,Zm00004b026170 unchanged
exon.716889 chr8 104762712 104763606 Zm00004b026170 104767373 104755775 Zm00004b026170 Zm00004b026170,Zm00004b026170 unchanged
exon.716890 chr8 104762322 104762440 Zm00004b026170 104767373 104755775 Zm00004b026170 Zm00004b026170,Zm00004b026170 unchanged
exon.716891 chr8 104758349 104758514 Zm00004b026170 104767373 104755775 Zm00004b026170 Zm00004b026170,Zm00004b026170 unchanged
exon.716892 chr8 104756983 104757045 Zm00004b026170 104767373 104755775 Zm00004b026170 Zm00004b026170,Zm00004b026170 unchanged
exon.716893 chr8 104756810 104756908 Zm00004b026170 104767373 104755775 Zm00004b026170 Zm00004b026170,Zm00004b026170 unchanged
exon.716894 chr8 104756622 104756684 Zm00004b026170 104767373 104755775 Zm00004b026170 Zm00004b026170,Zm00004b026170 unchanged
exon.716895 chr8 104755942 104756312 Zm00004b026170 104767373 104755775 Zm00004b026170 Zm00004b026170,Zm00004b026170 unchanged
exon.716896 chr8 104755865 104755899 Zm00004b026170 104767373 104755775 Zm00004b026170 Zm00004b026170,Zm00004b026170 unchanged
exon.716897 chr8 104755567 104755775 Zm00004b026170 104767373 104755775 Zm00004b026170 Zm00004b026170,Zm00004b026170 unchanged
exon.717074 chr8 105306825 105306947 Zm00004b026180 105306825 105310268 Zm00004b026180 Zm00004b026180,Zm00004b026180 unchanged
exon.717075 chr8 105307100 105307157 Zm00004b026180 105306825 105310268 Zm00004b026180 Zm00004b026180,Zm00004b026180 unchanged
exon.717076 chr8 105307641 105307870 Zm00004b026180 105306825 105310268 Zm00004b026180 Zm00004b026180,Zm00004b026180 unchanged
exon.717077 chr8 105307973 105308089 Zm00004b026180 105306825 105310268 Zm00004b026180 Zm00004b026180,Zm00004b026180 unchanged
exon.717078 chr8 105308192 105308246 Zm00004b026180 105306825 105310268 Zm00004b026180 Zm00004b026180,Zm00004b026180 unchanged
exon.717079 chr8 105308610 105308692 Zm00004b026180 105306825 105310268 Zm00004b026180 Zm00004b026180,Zm00004b026180 unchanged
exon.717080 chr8 105308966 105309054 Zm00004b026180 105306825 105310268 Zm00004b026180 Zm00004b026180,Zm00004b026180 unchanged
exon.717081 chr8 105309150 105309199 Zm00004b026180 105306825 105310268 Zm00004b026180 Zm00004b026180,Zm00004b026180 unchanged
exon.717082 chr8 105309295 105309335 Zm00004b026180 105306825 105310268 Zm00004b026180 Zm00004b026180,Zm00004b026180 unchanged
exon.717083 chr8 105309431 105309640 Zm00004b026180 105306825 105310268 Zm00004b026180 Zm00004b026180,Zm00004b026180 unchanged
exon.717084 chr8 105309743 105309810 Zm00004b026180 105306825 105310268 Zm00004b026180 Zm00004b026180,Zm00004b026180 unchanged
exon.717085 chr8 105309911 105309971 Zm00004b026180 105306825 105310268 Zm00004b026180 Zm00004b026180,Zm00004b026180 unchanged
exon.717086 chr8 105310053 105310268 Zm00004b026180 105306825 105310268 Zm00004b026180 Zm00004b026180,Zm00004b026180 unchanged
exon.717111 chr8 105337784 105338099 Zm00004b026181 105337784 105332132 Zm00004b026181 Zm00004b026181,Zm00004b026181 unchanged
exon.717112 chr8 105335422 105335484 Zm00004b026181 105337784 105332132 Zm00004b026181 Zm00004b026181,Zm00004b026181 unchanged
exon.717113 chr8 105335202 105335285 Zm00004b026181 105337784 105332132 Zm00004b026181 Zm00004b026181,Zm00004b026181 unchanged
exon.717114 chr8 105334746 105334853 Zm00004b026181 105337784 105332132 Zm00004b026181 Zm00004b026181,Zm00004b026181 unchanged
exon.717115 chr8 105334462 105334634 Zm00004b026181 105337784 105332132 Zm00004b026181 Zm00004b026181,Zm00004b026181 unchanged
exon.717116 chr8 105333393 105333504 Zm00004b026181 105337784 105332132 Zm00004b026181 Zm00004b026181,Zm00004b026181 unchanged
exon.717117 chr8 105333194 105333274 Zm00004b026181 105337784 105332132 Zm00004b026181 Zm00004b026181,Zm00004b026181 unchanged
exon.717118 chr8 105333047 105333109 Zm00004b026181 105337784 105332132 Zm00004b026181 Zm00004b026181,Zm00004b026181 unchanged
exon.717119 chr8 105332864 105332965 Zm00004b026181 105337784 105332132 Zm00004b026181 Zm00004b026181,Zm00004b026181 unchanged
exon.717120 chr8 105332545 105332669 Zm00004b026181 105337784 105332132 Zm00004b026181 Zm00004b026181,Zm00004b026181 unchanged
exon.717121 chr8 105332223 105332433 Zm00004b026181 105337784 105332132 Zm00004b026181 Zm00004b026181,Zm00004b026181 unchanged
exon.717122 chr8 105329175 105332132 Zm00004b026181 105337784 105332132 Zm00004b026181 Zm00004b026181,Zm00004b026181 unchanged
exon.717135 chr8 105348534 105348764 Zm00004b026182 105348534 105348764 Zm00004b026182 Zm00004b026182,Zm00004b026182 unchanged
exon.717200 chr8 105634787 105635717 Zm00004b026187 105634787 105640707 Zm00004b026187 Zm00004b026187,Zm00004b026187 unchanged
exon.717201 chr8 105636267 105640707 Zm00004b026187 105634787 105640707 Zm00004b026187 Zm00004b026187,Zm00004b026187 unchanged
exon.717235 chr8 105650787 105651174 Zm00004b026190 105650787 105645723 Zm00004b026190 Zm00004b026190,Zm00004b026190 unchanged
exon.717236 chr8 105650663 105650695 Zm00004b026190 105650787 105645723 Zm00004b026190 Zm00004b026190,Zm00004b026190 unchanged
exon.717237 chr8 105650026 105650090 Zm00004b026190 105650787 105645723 Zm00004b026190 Zm00004b026190,Zm00004b026190 unchanged
exon.717238 chr8 105649680 105649767 Zm00004b026190 105650787 105645723 Zm00004b026190 Zm00004b026190,Zm00004b026190 unchanged
exon.717239 chr8 105649522 105649594 Zm00004b026190 105650787 105645723 Zm00004b026190 Zm00004b026190,Zm00004b026190 unchanged
exon.717240 chr8 105649100 105649206 Zm00004b026190 105650787 105645723 Zm00004b026190 Zm00004b026190,Zm00004b026190 unchanged
exon.717241 chr8 105648717 105648759 Zm00004b026190 105650787 105645723 Zm00004b026190 Zm00004b026190,Zm00004b026190 unchanged
exon.717242 chr8 105648521 105648577 Zm00004b026190 105650787 105645723 Zm00004b026190 Zm00004b026190,Zm00004b026190 unchanged
exon.717243 chr8 105646372 105646418 Zm00004b026190 105650787 105645723 Zm00004b026190 Zm00004b026190,Zm00004b026190 unchanged
exon.717244 chr8 105646190 105646263 Zm00004b026190 105650787 105645723 Zm00004b026190 Zm00004b026190,Zm00004b026190 unchanged
exon.717245 chr8 105646060 105646115 Zm00004b026190 105650787 105645723 Zm00004b026190 Zm00004b026190,Zm00004b026190 unchanged
exon.717246 chr8 105645842 105645980 Zm00004b026190 105650787 105645723 Zm00004b026190 Zm00004b026190,Zm00004b026190 unchanged
exon.717247 chr8 105645225 105645723 Zm00004b026190 105650787 105645723 Zm00004b026190 Zm00004b026190,Zm00004b026190 unchanged
exon.717269 chr8 105786036 105786521 Zm00004b026193 105786036 105785920 Zm00004b026193 Zm00004b026193,Zm00004b026193 unchanged
exon.717270 chr8 105784744 105785920 Zm00004b026193 105786036 105785920 Zm00004b026193 Zm00004b026193,Zm00004b026193 unchanged
exon.717273 chr8 105871672 105873657 Zm00004b026194 105871672 105873657 Zm00004b026194 Zm00004b026194,Zm00004b026194 unchanged
exon.717275 chr8 105889514 105892849 Zm00004b026195 105889514 105892849 Zm00004b026195 Zm00004b026195,Zm00004b026195 unchanged
exon.717373 chr8 106420817 106421389 Zm00004b026202 106420817 106418865 Zm00004b026202 Zm00004b026202,Zm00004b026202 unchanged
exon.717374 chr8 106418951 106419551 Zm00004b026202 106420817 106418865 Zm00004b026202 Zm00004b026202,Zm00004b026202 unchanged
exon.717375 chr8 106418462 106418865 Zm00004b026202 106420817 106418865 Zm00004b026202 Zm00004b026202,Zm00004b026202 unchanged
exon.717380 chr8 106494624 106494955 Zm00004b026203 106494624 106494502 Zm00004b026203 Zm00004b026203,Zm00004b026203 unchanged
exon.717381 chr8 106493854 106494502 Zm00004b026203 106494624 106494502 Zm00004b026203 Zm00004b026203,Zm00004b026203 unchanged
exon.717429 chr8 106861832 106861955 Zm00004b026208 106861832 106857939 Zm00004b026208 Zm00004b026208,Zm00004b026208 unchanged
exon.717430 chr8 106861590 106861803 Zm00004b026208 106861832 106857939 Zm00004b026208 Zm00004b026208,Zm00004b026208 unchanged
exon.717431 chr8 106859362 106859593 Zm00004b026208 106861832 106857939 Zm00004b026208 Zm00004b026208,Zm00004b026208 unchanged
exon.717432 chr8 106859162 106859265 Zm00004b026208 106861832 106857939 Zm00004b026208 Zm00004b026208,Zm00004b026208 unchanged
exon.717433 chr8 106857630 106857939 Zm00004b026208 106861832 106857939 Zm00004b026208 Zm00004b026208,Zm00004b026208 unchanged
exon.717549 chr8 107575022 107576143 Zm00004b026219 107575022 107576143 Zm00004b026219 Zm00004b026219,Zm00004b026219 unchanged
exon.717628 chr8 108192760 108193305 Zm00004b026227 108192760 108193305 Zm00004b026227 Zm00004b026227,Zm00004b026227 unchanged
exon.717630 chr8 108202372 108202950 Zm00004b026228 108202372 108202950 Zm00004b026228 Zm00004b026228,Zm00004b026228 unchanged
exon.717969 chr8 108988109 108988152 Zm00004b026242 108988109 108989181 Zm00004b026242 Zm00004b026242,Zm00004b026242 unchanged
exon.717970 chr8 108988815 108988904 Zm00004b026242 108988109 108989181 Zm00004b026242 Zm00004b026242,Zm00004b026242 unchanged
exon.717971 chr8 108989019 108989130 Zm00004b026242 108988109 108989181 Zm00004b026242 Zm00004b026242,Zm00004b026242 unchanged
exon.717972 chr8 108989173 108989181 Zm00004b026242 108988109 108989181 Zm00004b026242 Zm00004b026242,Zm00004b026242 unchanged
exon.717977 chr8 108994409 108994645 Zm00004b026243 108994409 108994645 Zm00004b026243 Zm00004b026243,Zm00004b026243 unchanged
exon.718016 chr8 109425061 109425554 Zm00004b026248 109425061 109431671 Zm00004b026248 Zm00004b026248,Zm00004b026248 unchanged
exon.718017 chr8 109425823 109426038 Zm00004b026248 109425061 109431671 Zm00004b026248 Zm00004b026248,Zm00004b026248 unchanged
exon.718018 chr8 109426150 109429835 Zm00004b026248 109425061 109431671 Zm00004b026248 Zm00004b026248,Zm00004b026248 unchanged
exon.718019 chr8 109429942 109431671 Zm00004b026248 109425061 109431671 Zm00004b026248 Zm00004b026248,Zm00004b026248 unchanged
exon.718090 chr8 109643056 109643372 Zm00004b026253 109643056 109635769 Zm00004b026253 Zm00004b026253,Zm00004b026253 unchanged
exon.718091 chr8 109635376 109635769 Zm00004b026253 109643056 109635769 Zm00004b026253 Zm00004b026253,Zm00004b026253 unchanged
exon.718095 chr8 109729353 109729612 Zm00004b026254 109729353 109731262 Zm00004b026254 Zm00004b026254,Zm00004b026254 unchanged
exon.718096 chr8 109731109 109731262 Zm00004b026254 109729353 109731262 Zm00004b026254 Zm00004b026254,Zm00004b026254 unchanged
exon.718102 chr8 109731836 109731847 Zm00004b026255 109731836 109734288 Zm00004b026255 Zm00004b026255,Zm00004b026255 unchanged
exon.718103 chr8 109733194 109733284 Zm00004b026255 109731836 109734288 Zm00004b026255 Zm00004b026255,Zm00004b026255 unchanged
exon.718104 chr8 109733388 109733569 Zm00004b026255 109731836 109734288 Zm00004b026255 Zm00004b026255,Zm00004b026255 unchanged
exon.718105 chr8 109733773 109734288 Zm00004b026255 109731836 109734288 Zm00004b026255 Zm00004b026255,Zm00004b026255 unchanged
exon.718257 chr8 109785882 109786302 Zm00004b026258 109785882 109800392 Zm00004b026258 Zm00004b026258,Zm00004b026258 unchanged
exon.718258 chr8 109787187 109787258 Zm00004b026258 109785882 109800392 Zm00004b026258 Zm00004b026258,Zm00004b026258 unchanged
exon.718259 chr8 109787748 109787819 Zm00004b026258 109785882 109800392 Zm00004b026258 Zm00004b026258,Zm00004b026258 unchanged
exon.718260 chr8 109788308 109788423 Zm00004b026258 109785882 109800392 Zm00004b026258 Zm00004b026258,Zm00004b026258 unchanged
exon.718261 chr8 109789511 109789586 Zm00004b026258 109785882 109800392 Zm00004b026258 Zm00004b026258,Zm00004b026258 unchanged
exon.718262 chr8 109789671 109789806 Zm00004b026258 109785882 109800392 Zm00004b026258 Zm00004b026258,Zm00004b026258 unchanged
exon.718263 chr8 109789891 109790167 Zm00004b026258 109785882 109800392 Zm00004b026258 Zm00004b026258,Zm00004b026258 unchanged
exon.718264 chr8 109790256 109790340 Zm00004b026258 109785882 109800392 Zm00004b026258 Zm00004b026258,Zm00004b026258 unchanged
exon.718265 chr8 109790419 109790543 Zm00004b026258 109785882 109800392 Zm00004b026258 Zm00004b026258,Zm00004b026258 unchanged
exon.718266 chr8 109792616 109792795 Zm00004b026258 109785882 109800392 Zm00004b026258 Zm00004b026258,Zm00004b026258 unchanged
exon.718267 chr8 109792893 109793150 Zm00004b026258 109785882 109800392 Zm00004b026258 Zm00004b026258,Zm00004b026258 unchanged
exon.718268 chr8 109793228 109793632 Zm00004b026258 109785882 109800392 Zm00004b026258 Zm00004b026258,Zm00004b026258 unchanged
exon.718269 chr8 109793854 109793958 Zm00004b026258 109785882 109800392 Zm00004b026258 Zm00004b026258,Zm00004b026258 unchanged
exon.718270 chr8 109794046 109794996 Zm00004b026258 109785882 109800392 Zm00004b026258 Zm00004b026258,Zm00004b026258 unchanged
exon.718271 chr8 109795084 109797411 Zm00004b026258 109785882 109800392 Zm00004b026258 Zm00004b026258,Zm00004b026258 unchanged
exon.718272 chr8 109797601 109798206 Zm00004b026258 109785882 109800392 Zm00004b026258 Zm00004b026258,Zm00004b026258 unchanged
exon.718273 chr8 109798674 109798763 Zm00004b026258 109785882 109800392 Zm00004b026258 Zm00004b026258,Zm00004b026258 unchanged
exon.718274 chr8 109798826 109799007 Zm00004b026258 109785882 109800392 Zm00004b026258 Zm00004b026258,Zm00004b026258 unchanged
exon.718275 chr8 109799104 109799316 Zm00004b026258 109785882 109800392 Zm00004b026258 Zm00004b026258,Zm00004b026258 unchanged
exon.718276 chr8 109799397 109799522 Zm00004b026258 109785882 109800392 Zm00004b026258 Zm00004b026258,Zm00004b026258 unchanged
exon.718277 chr8 109799603 109799736 Zm00004b026258 109785882 109800392 Zm00004b026258 Zm00004b026258,Zm00004b026258 unchanged
exon.718278 chr8 109799811 109799886 Zm00004b026258 109785882 109800392 Zm00004b026258 Zm00004b026258,Zm00004b026258 unchanged
exon.718279 chr8 109799973 109800392 Zm00004b026258 109785882 109800392 Zm00004b026258 Zm00004b026258,Zm00004b026258 unchanged
exon.718409 chr8 109921869 109923302 Zm00004b026266 109921869 109923302 Zm00004b026266 Zm00004b026266,Zm00004b026266 unchanged
exon.718439 chr8 110134113 110134436 Zm00004b026268 110134113 110136435 Zm00004b026268 Zm00004b026268,Zm00004b026268 unchanged
exon.718440 chr8 110134549 110134645 Zm00004b026268 110134113 110136435 Zm00004b026268 Zm00004b026268,Zm00004b026268 unchanged
exon.718441 chr8 110135246 110135502 Zm00004b026268 110134113 110136435 Zm00004b026268 Zm00004b026268,Zm00004b026268 unchanged
exon.718442 chr8 110135608 110135740 Zm00004b026268 110134113 110136435 Zm00004b026268 Zm00004b026268,Zm00004b026268 unchanged
exon.718443 chr8 110135859 110135926 Zm00004b026268 110134113 110136435 Zm00004b026268 Zm00004b026268,Zm00004b026268 unchanged
exon.718444 chr8 110136045 110136435 Zm00004b026268 110134113 110136435 Zm00004b026268 Zm00004b026268,Zm00004b026268 unchanged
exon.718530 chr8 111110267 111110311 Zm00004b026279 111110267 111107976 Zm00004b026279 Zm00004b026279,Zm00004b026279 unchanged
exon.718531 chr8 111110066 111110165 Zm00004b026279 111110267 111107976 Zm00004b026279 Zm00004b026279,Zm00004b026279 unchanged
exon.718532 chr8 111109760 111109785 Zm00004b026279 111110267 111107976 Zm00004b026279 Zm00004b026279,Zm00004b026279 unchanged
exon.718533 chr8 111109390 111109539 Zm00004b026279 111110267 111107976 Zm00004b026279 Zm00004b026279,Zm00004b026279 unchanged
exon.718534 chr8 111108655 111108780 Zm00004b026279 111110267 111107976 Zm00004b026279 Zm00004b026279,Zm00004b026279 unchanged
exon.718535 chr8 111107911 111107976 Zm00004b026279 111110267 111107976 Zm00004b026279 Zm00004b026279,Zm00004b026279 unchanged
exon.718632 chr8 111767641 111768291 Zm00004b026288 111767641 111768291 Zm00004b026288 Zm00004b026288,Zm00004b026288 unchanged
exon.718663 chr8 111782996 111783283 Zm00004b026289 111782996 111776588 Zm00004b026289 Zm00004b026289,Zm00004b026289 unchanged
exon.718664 chr8 111782122 111782201 Zm00004b026289 111782996 111776588 Zm00004b026289 Zm00004b026289,Zm00004b026289 unchanged
exon.718665 chr8 111780174 111780358 Zm00004b026289 111782996 111776588 Zm00004b026289 Zm00004b026289,Zm00004b026289 unchanged
exon.718666 chr8 111779820 111780067 Zm00004b026289 111782996 111776588 Zm00004b026289 Zm00004b026289,Zm00004b026289 unchanged
exon.718667 chr8 111778901 111778958 Zm00004b026289 111782996 111776588 Zm00004b026289 Zm00004b026289,Zm00004b026289 unchanged
exon.718668 chr8 111776672 111776731 Zm00004b026289 111782996 111776588 Zm00004b026289 Zm00004b026289,Zm00004b026289 unchanged
exon.718669 chr8 111776113 111776588 Zm00004b026289 111782996 111776588 Zm00004b026289 Zm00004b026289,Zm00004b026289 unchanged
exon.718743 chr8 111834290 111834985 Zm00004b026290 111834290 111834985 Zm00004b026290 Zm00004b026290,Zm00004b026290 unchanged
exon.719021 chr8 112363269 112364345 Zm00004b026301 112363269 112364345 Zm00004b026301 Zm00004b026301,Zm00004b026301 unchanged
exon.719035 chr8 112564283 112564656 Zm00004b026304 112564283 112562179 Zm00004b026304 Zm00004b026304,Zm00004b026304 unchanged
exon.719036 chr8 112563084 112563337 Zm00004b026304 112564283 112562179 Zm00004b026304 Zm00004b026304,Zm00004b026304 unchanged
exon.719037 chr8 112561373 112562179 Zm00004b026304 112564283 112562179 Zm00004b026304 Zm00004b026304,Zm00004b026304 unchanged
exon.719069 chr8 112669701 112669967 Zm00004b026307 112669701 112669967 Zm00004b026307 Zm00004b026307,Zm00004b026307 unchanged
exon.719232 chr8 112988243 112989079 Zm00004b026310 112988243 112996226 Zm00004b026310 Zm00004b026310,Zm00004b026310 unchanged
exon.719233 chr8 112989454 112989844 Zm00004b026310 112988243 112996226 Zm00004b026310 Zm00004b026310,Zm00004b026310 unchanged
exon.719234 chr8 112992301 112992387 Zm00004b026310 112988243 112996226 Zm00004b026310 Zm00004b026310,Zm00004b026310 unchanged
exon.719235 chr8 112992650 112992715 Zm00004b026310 112988243 112996226 Zm00004b026310 Zm00004b026310,Zm00004b026310 unchanged
exon.719236 chr8 112993446 112993502 Zm00004b026310 112988243 112996226 Zm00004b026310 Zm00004b026310,Zm00004b026310 unchanged
exon.719237 chr8 112994599 112994655 Zm00004b026310 112988243 112996226 Zm00004b026310 Zm00004b026310,Zm00004b026310 unchanged
exon.719238 chr8 112995193 112995270 Zm00004b026310 112988243 112996226 Zm00004b026310 Zm00004b026310,Zm00004b026310 unchanged
exon.719239 chr8 112995502 112996226 Zm00004b026310 112988243 112996226 Zm00004b026310 Zm00004b026310,Zm00004b026310 unchanged
exon.719257 chr8 113019688 113019690 Zm00004b026311 113019688 113024185 Zm00004b026311 Zm00004b026311,Zm00004b026311 unchanged
exon.719258 chr8 113019806 113019892 Zm00004b026311 113019688 113024185 Zm00004b026311 Zm00004b026311,Zm00004b026311 unchanged
exon.719259 chr8 113021579 113021635 Zm00004b026311 113019688 113024185 Zm00004b026311 Zm00004b026311,Zm00004b026311 unchanged
exon.719260 chr8 113021835 113022037 Zm00004b026311 113019688 113024185 Zm00004b026311 Zm00004b026311,Zm00004b026311 unchanged
exon.719261 chr8 113022144 113022233 Zm00004b026311 113019688 113024185 Zm00004b026311 Zm00004b026311,Zm00004b026311 unchanged
exon.719262 chr8 113022382 113022427 Zm00004b026311 113019688 113024185 Zm00004b026311 Zm00004b026311,Zm00004b026311 unchanged
exon.719263 chr8 113022850 113022926 Zm00004b026311 113019688 113024185 Zm00004b026311 Zm00004b026311,Zm00004b026311 unchanged
exon.719264 chr8 113023777 113023861 Zm00004b026311 113019688 113024185 Zm00004b026311 Zm00004b026311,Zm00004b026311 unchanged
exon.719265 chr8 113023936 113024103 Zm00004b026311 113019688 113024185 Zm00004b026311 Zm00004b026311,Zm00004b026311 unchanged
exon.719266 chr8 113024171 113024185 Zm00004b026311 113019688 113024185 Zm00004b026311 Zm00004b026311,Zm00004b026311 unchanged
exon.719281 chr8 113095514 113096561 Zm00004b026312 113095514 113094063 Zm00004b026312 Zm00004b026312,Zm00004b026312 unchanged
exon.719282 chr8 113095228 113095354 Zm00004b026312 113095514 113094063 Zm00004b026312 Zm00004b026312,Zm00004b026312 unchanged
exon.719283 chr8 113094886 113095127 Zm00004b026312 113095514 113094063 Zm00004b026312 Zm00004b026312,Zm00004b026312 unchanged
exon.719284 chr8 113094161 113094744 Zm00004b026312 113095514 113094063 Zm00004b026312 Zm00004b026312,Zm00004b026312 unchanged
exon.719285 chr8 113093100 113094063 Zm00004b026312 113095514 113094063 Zm00004b026312 Zm00004b026312,Zm00004b026312 unchanged
exon.719298 chr8 113437420 113438208 Zm00004b026313 113437420 113442563 Zm00004b026313 Zm00004b026313,Zm00004b026313 unchanged
exon.719299 chr8 113438806 113439348 Zm00004b026313 113437420 113442563 Zm00004b026313 Zm00004b026313,Zm00004b026313 unchanged
exon.719300 chr8 113440064 113440150 Zm00004b026313 113437420 113442563 Zm00004b026313 Zm00004b026313,Zm00004b026313 unchanged
exon.719301 chr8 113440254 113440324 Zm00004b026313 113437420 113442563 Zm00004b026313 Zm00004b026313,Zm00004b026313 unchanged
exon.719302 chr8 113440685 113440761 Zm00004b026313 113437420 113442563 Zm00004b026313 Zm00004b026313,Zm00004b026313 unchanged
exon.719303 chr8 113441049 113441196 Zm00004b026313 113437420 113442563 Zm00004b026313 Zm00004b026313,Zm00004b026313 unchanged
exon.719304 chr8 113441782 113441943 Zm00004b026313 113437420 113442563 Zm00004b026313 Zm00004b026313,Zm00004b026313 unchanged
exon.719305 chr8 113442192 113442563 Zm00004b026313 113437420 113442563 Zm00004b026313 Zm00004b026313,Zm00004b026313 unchanged
exon.719402 chr8 113679362 113680605 Zm00004b026319 113679362 113677343 Zm00004b026319 Zm00004b026319,Zm00004b026319 unchanged
exon.719403 chr8 113678603 113678703 Zm00004b026319 113679362 113677343 Zm00004b026319 Zm00004b026319,Zm00004b026319 unchanged
exon.719404 chr8 113678425 113678516 Zm00004b026319 113679362 113677343 Zm00004b026319 Zm00004b026319,Zm00004b026319 unchanged
exon.719405 chr8 113677370 113678013 Zm00004b026319 113679362 113677343 Zm00004b026319 Zm00004b026319,Zm00004b026319 unchanged
exon.719406 chr8 113676507 113677343 Zm00004b026319 113679362 113677343 Zm00004b026319 Zm00004b026319,Zm00004b026319 unchanged
exon.719560 chr8 113682904 113684129 Zm00004b026320 113682904 113691337 Zm00004b026320 Zm00004b026320,Zm00004b026320 unchanged
exon.719561 chr8 113684229 113684366 Zm00004b026320 113682904 113691337 Zm00004b026320 Zm00004b026320,Zm00004b026320 unchanged
exon.719562 chr8 113684530 113685043 Zm00004b026320 113682904 113691337 Zm00004b026320 Zm00004b026320,Zm00004b026320 unchanged
exon.719563 chr8 113686438 113687743 Zm00004b026320 113682904 113691337 Zm00004b026320 Zm00004b026320,Zm00004b026320 unchanged
exon.719564 chr8 113687937 113688210 Zm00004b026320 113682904 113691337 Zm00004b026320 Zm00004b026320,Zm00004b026320 unchanged
exon.719565 chr8 113688290 113688799 Zm00004b026320 113682904 113691337 Zm00004b026320 Zm00004b026320,Zm00004b026320 unchanged
exon.719566 chr8 113689006 113689105 Zm00004b026320 113682904 113691337 Zm00004b026320 Zm00004b026320,Zm00004b026320 unchanged
exon.719567 chr8 113689221 113689370 Zm00004b026320 113682904 113691337 Zm00004b026320 Zm00004b026320,Zm00004b026320 unchanged
exon.719568 chr8 113689550 113689624 Zm00004b026320 113682904 113691337 Zm00004b026320 Zm00004b026320,Zm00004b026320 unchanged
exon.719569 chr8 113690879 113691337 Zm00004b026320 113682904 113691337 Zm00004b026320 Zm00004b026320,Zm00004b026320 unchanged
exon.719612 chr8 113744694 113745290 Zm00004b026321 113744694 113745290 Zm00004b026321 Zm00004b026321,Zm00004b026321 unchanged
exon.719615 chr8 113834246 113834248 Zm00004b026322 113834246 113828171 Zm00004b026322 Zm00004b026322,Zm00004b026322 unchanged
exon.719616 chr8 113826597 113828171 Zm00004b026322 113834246 113828171 Zm00004b026322 Zm00004b026322,Zm00004b026322 unchanged
exon.719660 chr8 114141865 114142355 Zm00004b026325 114141865 114141741 Zm00004b026325 Zm00004b026325,Zm00004b026325 unchanged
exon.719661 chr8 114141091 114141741 Zm00004b026325 114141865 114141741 Zm00004b026325 Zm00004b026325,Zm00004b026325 unchanged
exon.719682 chr8 114307482 114307810 Zm00004b026328 114307482 114309710 Zm00004b026328 Zm00004b026328,Zm00004b026328 unchanged
exon.719683 chr8 114307883 114307925 Zm00004b026328 114307482 114309710 Zm00004b026328 Zm00004b026328,Zm00004b026328 unchanged
exon.719684 chr8 114308803 114308920 Zm00004b026328 114307482 114309710 Zm00004b026328 Zm00004b026328,Zm00004b026328 unchanged
exon.719685 chr8 114308994 114309074 Zm00004b026328 114307482 114309710 Zm00004b026328 Zm00004b026328,Zm00004b026328 unchanged
exon.719686 chr8 114309457 114309530 Zm00004b026328 114307482 114309710 Zm00004b026328 Zm00004b026328,Zm00004b026328 unchanged
exon.719687 chr8 114309637 114309710 Zm00004b026328 114307482 114309710 Zm00004b026328 Zm00004b026328,Zm00004b026328 unchanged
exon.719929 chr8 115155415 115155527 Zm00004b026341 115155415 115157821 Zm00004b026341 Zm00004b026341,Zm00004b026341 unchanged
exon.719930 chr8 115155635 115155839 Zm00004b026341 115155415 115157821 Zm00004b026341 Zm00004b026341,Zm00004b026341 unchanged
exon.719931 chr8 115156070 115156250 Zm00004b026341 115155415 115157821 Zm00004b026341 Zm00004b026341,Zm00004b026341 unchanged
exon.719932 chr8 115156564 115156705 Zm00004b026341 115155415 115157821 Zm00004b026341 Zm00004b026341,Zm00004b026341 unchanged
exon.719933 chr8 115156795 115156864 Zm00004b026341 115155415 115157821 Zm00004b026341 Zm00004b026341,Zm00004b026341 unchanged
exon.719934 chr8 115157658 115157821 Zm00004b026341 115155415 115157821 Zm00004b026341 Zm00004b026341,Zm00004b026341 unchanged
exon.719946 chr8 115160317 115160553 Zm00004b026342 115160317 115167381 Zm00004b026342 Zm00004b026342,Zm00004b026342 unchanged
exon.719947 chr8 115160840 115160998 Zm00004b026342 115160317 115167381 Zm00004b026342 Zm00004b026342,Zm00004b026342 unchanged
exon.719948 chr8 115161345 115161470 Zm00004b026342 115160317 115167381 Zm00004b026342 Zm00004b026342,Zm00004b026342 unchanged
exon.719949 chr8 115161854 115162033 Zm00004b026342 115160317 115167381 Zm00004b026342 Zm00004b026342,Zm00004b026342 unchanged
exon.719950 chr8 115162254 115162418 Zm00004b026342 115160317 115167381 Zm00004b026342 Zm00004b026342,Zm00004b026342 unchanged
exon.719951 chr8 115166712 115167381 Zm00004b026342 115160317 115167381 Zm00004b026342 Zm00004b026342,Zm00004b026342 unchanged
exon.719963 chr8 115216287 115217075 Zm00004b026343 115216287 115206887 Zm00004b026343 Zm00004b026343,Zm00004b026343 unchanged
exon.719964 chr8 115215291 115215346 Zm00004b026343 115216287 115206887 Zm00004b026343 Zm00004b026343,Zm00004b026343 unchanged
exon.719965 chr8 115207908 115208017 Zm00004b026343 115216287 115206887 Zm00004b026343 Zm00004b026343,Zm00004b026343 unchanged
exon.719966 chr8 115207566 115207725 Zm00004b026343 115216287 115206887 Zm00004b026343 Zm00004b026343,Zm00004b026343 unchanged
exon.719967 chr8 115207398 115207490 Zm00004b026343 115216287 115206887 Zm00004b026343 Zm00004b026343,Zm00004b026343 unchanged
exon.719968 chr8 115206728 115206887 Zm00004b026343 115216287 115206887 Zm00004b026343 Zm00004b026343,Zm00004b026343 unchanged
exon.719984 chr8 115281088 115281333 Zm00004b026344 115281088 115275662 Zm00004b026344 Zm00004b026344,Zm00004b026344 unchanged
exon.719985 chr8 115280842 115280942 Zm00004b026344 115281088 115275662 Zm00004b026344 Zm00004b026344,Zm00004b026344 unchanged
exon.719986 chr8 115280710 115280734 Zm00004b026344 115281088 115275662 Zm00004b026344 Zm00004b026344,Zm00004b026344 unchanged
exon.719987 chr8 115280597 115280626 Zm00004b026344 115281088 115275662 Zm00004b026344 Zm00004b026344,Zm00004b026344 unchanged
exon.719988 chr8 115279111 115279170 Zm00004b026344 115281088 115275662 Zm00004b026344 Zm00004b026344,Zm00004b026344 unchanged
exon.719989 chr8 115278077 115278172 Zm00004b026344 115281088 115275662 Zm00004b026344 Zm00004b026344,Zm00004b026344 unchanged
exon.719990 chr8 115276385 115276663 Zm00004b026344 115281088 115275662 Zm00004b026344 Zm00004b026344,Zm00004b026344 unchanged
exon.719991 chr8 115276112 115276225 Zm00004b026344 115281088 115275662 Zm00004b026344 Zm00004b026344,Zm00004b026344 unchanged
exon.719992 chr8 115275762 115275834 Zm00004b026344 115281088 115275662 Zm00004b026344 Zm00004b026344,Zm00004b026344 unchanged
exon.719993 chr8 115275232 115275662 Zm00004b026344 115281088 115275662 Zm00004b026344 Zm00004b026344,Zm00004b026344 unchanged
exon.720058 chr8 115801371 115802459 Zm00004b026350 115801371 115802459 Zm00004b026350 Zm00004b026350,Zm00004b026350 unchanged
exon.720063 chr8 115845597 115846229 Zm00004b026351 115845597 115840653 Zm00004b026351 Zm00004b026351,Zm00004b026351 unchanged
exon.720064 chr8 115845325 115845450 Zm00004b026351 115845597 115840653 Zm00004b026351 Zm00004b026351,Zm00004b026351 unchanged
exon.720065 chr8 115844653 115845231 Zm00004b026351 115845597 115840653 Zm00004b026351 Zm00004b026351,Zm00004b026351 unchanged
exon.720066 chr8 115839578 115840653 Zm00004b026351 115845597 115840653 Zm00004b026351 Zm00004b026351,Zm00004b026351 unchanged
exon.720182 chr8 116309576 116309584 Zm00004b026354 116309576 116314131 Zm00004b026354 Zm00004b026354,Zm00004b026354 unchanged
exon.720183 chr8 116309797 116309875 Zm00004b026354 116309576 116314131 Zm00004b026354 Zm00004b026354,Zm00004b026354 unchanged
exon.720184 chr8 116310224 116310528 Zm00004b026354 116309576 116314131 Zm00004b026354 Zm00004b026354,Zm00004b026354 unchanged
exon.720185 chr8 116310862 116310866 Zm00004b026354 116309576 116314131 Zm00004b026354 Zm00004b026354,Zm00004b026354 unchanged
exon.720186 chr8 116311036 116311215 Zm00004b026354 116309576 116314131 Zm00004b026354 Zm00004b026354,Zm00004b026354 unchanged
exon.720187 chr8 116312324 116312437 Zm00004b026354 116309576 116314131 Zm00004b026354 Zm00004b026354,Zm00004b026354 unchanged
exon.720188 chr8 116312729 116312785 Zm00004b026354 116309576 116314131 Zm00004b026354 Zm00004b026354,Zm00004b026354 unchanged
exon.720189 chr8 116313761 116313842 Zm00004b026354 116309576 116314131 Zm00004b026354 Zm00004b026354,Zm00004b026354 unchanged
exon.720190 chr8 116314114 116314131 Zm00004b026354 116309576 116314131 Zm00004b026354 Zm00004b026354,Zm00004b026354 unchanged
exon.720247 chr8 116394949 116395438 Zm00004b026356 116394949 116389611 Zm00004b026356 Zm00004b026356,Zm00004b026356 unchanged
exon.720248 chr8 116392015 116392465 Zm00004b026356 116394949 116389611 Zm00004b026356 Zm00004b026356,Zm00004b026356 unchanged
exon.720249 chr8 116390607 116390773 Zm00004b026356 116394949 116389611 Zm00004b026356 Zm00004b026356,Zm00004b026356 unchanged
exon.720250 chr8 116389730 116390495 Zm00004b026356 116394949 116389611 Zm00004b026356 Zm00004b026356,Zm00004b026356 unchanged
exon.720251 chr8 116389587 116389611 Zm00004b026356 116394949 116389611 Zm00004b026356 Zm00004b026356,Zm00004b026356 unchanged
exon.720598 chr8 117037430 117037793 Zm00004b026365 117037430 117053521 Zm00004b026365 Zm00004b026365,Zm00004b026365 unchanged
exon.720599 chr8 117039058 117039130 Zm00004b026365 117037430 117053521 Zm00004b026365 Zm00004b026365,Zm00004b026365 unchanged
exon.720600 chr8 117039220 117039353 Zm00004b026365 117037430 117053521 Zm00004b026365 Zm00004b026365,Zm00004b026365 unchanged
exon.720601 chr8 117039433 117039747 Zm00004b026365 117037430 117053521 Zm00004b026365 Zm00004b026365,Zm00004b026365 unchanged
exon.720602 chr8 117039832 117040994 Zm00004b026365 117037430 117053521 Zm00004b026365 Zm00004b026365,Zm00004b026365 unchanged
exon.720603 chr8 117041092 117041426 Zm00004b026365 117037430 117053521 Zm00004b026365 Zm00004b026365,Zm00004b026365 unchanged
exon.720604 chr8 117041503 117042950 Zm00004b026365 117037430 117053521 Zm00004b026365 Zm00004b026365,Zm00004b026365 unchanged
exon.720605 chr8 117043018 117043178 Zm00004b026365 117037430 117053521 Zm00004b026365 Zm00004b026365,Zm00004b026365 unchanged
exon.720606 chr8 117046424 117046584 Zm00004b026365 117037430 117053521 Zm00004b026365 Zm00004b026365,Zm00004b026365 unchanged
exon.720607 chr8 117047193 117047347 Zm00004b026365 117037430 117053521 Zm00004b026365 Zm00004b026365,Zm00004b026365 unchanged
exon.720608 chr8 117049882 117050516 Zm00004b026365 117037430 117053521 Zm00004b026365 Zm00004b026365,Zm00004b026365 unchanged
exon.720609 chr8 117050755 117050867 Zm00004b026365 117037430 117053521 Zm00004b026365 Zm00004b026365,Zm00004b026365 unchanged
exon.720610 chr8 117052620 117053521 Zm00004b026365 117037430 117053521 Zm00004b026365 Zm00004b026365,Zm00004b026365 unchanged
exon.720743 chr8 117623679 117624039 Zm00004b026372 117623679 117616994 Zm00004b026372 Zm00004b026372,Zm00004b026372 unchanged
exon.720744 chr8 117621892 117621962 Zm00004b026372 117623679 117616994 Zm00004b026372 Zm00004b026372,Zm00004b026372 unchanged
exon.720745 chr8 117621586 117621667 Zm00004b026372 117623679 117616994 Zm00004b026372 Zm00004b026372,Zm00004b026372 unchanged
exon.720746 chr8 117621279 117621394 Zm00004b026372 117623679 117616994 Zm00004b026372 Zm00004b026372,Zm00004b026372 unchanged
exon.720747 chr8 117620681 117621187 Zm00004b026372 117623679 117616994 Zm00004b026372 Zm00004b026372,Zm00004b026372 unchanged
exon.720748 chr8 117620435 117620497 Zm00004b026372 117623679 117616994 Zm00004b026372 Zm00004b026372,Zm00004b026372 unchanged
exon.720749 chr8 117620249 117620326 Zm00004b026372 117623679 117616994 Zm00004b026372 Zm00004b026372,Zm00004b026372 unchanged
exon.720750 chr8 117616393 117616994 Zm00004b026372 117623679 117616994 Zm00004b026372 Zm00004b026372,Zm00004b026372 unchanged
exon.720774 chr8 117688757 117689409 Zm00004b026375 117688757 117686569 Zm00004b026375 Zm00004b026375,Zm00004b026375 unchanged
exon.720775 chr8 117687317 117687434 Zm00004b026375 117688757 117686569 Zm00004b026375 Zm00004b026375,Zm00004b026375 unchanged
exon.720776 chr8 117686384 117686569 Zm00004b026375 117688757 117686569 Zm00004b026375 Zm00004b026375,Zm00004b026375 unchanged
exon.720891 chr8 118392661 118392894 Zm00004b026382 118392661 118393337 Zm00004b026382 Zm00004b026382,Zm00004b026382 unchanged
exon.720892 chr8 118393323 118393337 Zm00004b026382 118392661 118393337 Zm00004b026382 Zm00004b026382,Zm00004b026382 unchanged
exon.720912 chr8 118554728 118554868 Zm00004b026385 118554728 118553597 Zm00004b026385 Zm00004b026385,Zm00004b026385 unchanged
exon.720913 chr8 118551156 118553597 Zm00004b026385 118554728 118553597 Zm00004b026385 Zm00004b026385,Zm00004b026385 unchanged
exon.720917 chr8 118750111 118750186 Zm00004b026386 118750111 118749170 Zm00004b026386 Zm00004b026386,Zm00004b026386 unchanged
exon.720918 chr8 118747963 118749170 Zm00004b026386 118750111 118749170 Zm00004b026386 Zm00004b026386,Zm00004b026386 unchanged
exon.720972 chr8 119045108 119046189 Zm00004b026391 119045108 119049421 Zm00004b026391 Zm00004b026391,Zm00004b026391 unchanged
exon.720973 chr8 119048505 119049421 Zm00004b026391 119045108 119049421 Zm00004b026391 Zm00004b026391,Zm00004b026391 unchanged
exon.720984 chr8 119065417 119065497 Zm00004b026392 119065417 119072548 Zm00004b026392 Zm00004b026392,Zm00004b026392 unchanged
exon.720985 chr8 119065562 119065778 Zm00004b026392 119065417 119072548 Zm00004b026392 Zm00004b026392,Zm00004b026392 unchanged
exon.720986 chr8 119065862 119065936 Zm00004b026392 119065417 119072548 Zm00004b026392 Zm00004b026392,Zm00004b026392 unchanged
exon.720987 chr8 119066429 119066562 Zm00004b026392 119065417 119072548 Zm00004b026392 Zm00004b026392,Zm00004b026392 unchanged
exon.720988 chr8 119067461 119067946 Zm00004b026392 119065417 119072548 Zm00004b026392 Zm00004b026392,Zm00004b026392 unchanged
exon.720989 chr8 119068695 119068955 Zm00004b026392 119065417 119072548 Zm00004b026392 Zm00004b026392,Zm00004b026392 unchanged
exon.720990 chr8 119069131 119069358 Zm00004b026392 119065417 119072548 Zm00004b026392 Zm00004b026392,Zm00004b026392 unchanged
exon.720991 chr8 119071409 119072223 Zm00004b026392 119065417 119072548 Zm00004b026392 Zm00004b026392,Zm00004b026392 unchanged
exon.720992 chr8 119072460 119072548 Zm00004b026392 119065417 119072548 Zm00004b026392 Zm00004b026392,Zm00004b026392 unchanged
exon.721506 chr8 120098851 120099108 Zm00004b026415 120098851 120082609 Zm00004b026415 Zm00004b026415,Zm00004b026415 unchanged
exon.721507 chr8 120098632 120098824 Zm00004b026415 120098851 120082609 Zm00004b026415 Zm00004b026415,Zm00004b026415 unchanged
exon.721508 chr8 120097283 120098104 Zm00004b026415 120098851 120082609 Zm00004b026415 Zm00004b026415,Zm00004b026415 unchanged
exon.721509 chr8 120094844 120095290 Zm00004b026415 120098851 120082609 Zm00004b026415 Zm00004b026415,Zm00004b026415 unchanged
exon.721510 chr8 120094475 120094573 Zm00004b026415 120098851 120082609 Zm00004b026415 Zm00004b026415,Zm00004b026415 unchanged
exon.721511 chr8 120093448 120093551 Zm00004b026415 120098851 120082609 Zm00004b026415 Zm00004b026415,Zm00004b026415 unchanged
exon.721512 chr8 120088758 120088920 Zm00004b026415 120098851 120082609 Zm00004b026415 Zm00004b026415,Zm00004b026415 unchanged
exon.721513 chr8 120088145 120088624 Zm00004b026415 120098851 120082609 Zm00004b026415 Zm00004b026415,Zm00004b026415 unchanged
exon.721514 chr8 120087876 120088016 Zm00004b026415 120098851 120082609 Zm00004b026415 Zm00004b026415,Zm00004b026415 unchanged
exon.721515 chr8 120083558 120083688 Zm00004b026415 120098851 120082609 Zm00004b026415 Zm00004b026415,Zm00004b026415 unchanged
exon.721516 chr8 120083297 120083430 Zm00004b026415 120098851 120082609 Zm00004b026415 Zm00004b026415,Zm00004b026415 unchanged
exon.721517 chr8 120082990 120083216 Zm00004b026415 120098851 120082609 Zm00004b026415 Zm00004b026415,Zm00004b026415 unchanged
exon.721518 chr8 120081924 120082609 Zm00004b026415 120098851 120082609 Zm00004b026415 Zm00004b026415,Zm00004b026415 unchanged
exon.721588 chr8 120354426 120354586 Zm00004b026420 120354426 120349738 Zm00004b026420 Zm00004b026420,Zm00004b026420 unchanged
exon.721589 chr8 120348860 120349738 Zm00004b026420 120354426 120349738 Zm00004b026420 Zm00004b026420,Zm00004b026420 unchanged
exon.721595 chr8 120352930 120352932 Zm00004b026421 120352930 120355627 Zm00004b026421 Zm00004b026421,Zm00004b026421 unchanged
exon.721596 chr8 120353201 120353446 Zm00004b026421 120352930 120355627 Zm00004b026421 Zm00004b026421,Zm00004b026421 unchanged
exon.721597 chr8 120354677 120354928 Zm00004b026421 120352930 120355627 Zm00004b026421 Zm00004b026421,Zm00004b026421 unchanged
exon.721598 chr8 120355046 120355627 Zm00004b026421 120352930 120355627 Zm00004b026421 Zm00004b026421,Zm00004b026421 unchanged
exon.721718 chr8 120461645 120462666 Zm00004b026422 120461645 120482055 Zm00004b026422 Zm00004b026422,Zm00004b026422 unchanged
exon.721719 chr8 120462729 120463193 Zm00004b026422 120461645 120482055 Zm00004b026422 Zm00004b026422,Zm00004b026422 unchanged
exon.721720 chr8 120463284 120463430 Zm00004b026422 120461645 120482055 Zm00004b026422 Zm00004b026422,Zm00004b026422 unchanged
exon.721721 chr8 120463539 120463652 Zm00004b026422 120461645 120482055 Zm00004b026422 Zm00004b026422,Zm00004b026422 unchanged
exon.721722 chr8 120463915 120463973 Zm00004b026422 120461645 120482055 Zm00004b026422 Zm00004b026422,Zm00004b026422 unchanged
exon.721723 chr8 120464049 120464115 Zm00004b026422 120461645 120482055 Zm00004b026422 Zm00004b026422,Zm00004b026422 unchanged
exon.721724 chr8 120464230 120464281 Zm00004b026422 120461645 120482055 Zm00004b026422 Zm00004b026422,Zm00004b026422 unchanged
exon.721725 chr8 120465071 120465154 Zm00004b026422 120461645 120482055 Zm00004b026422 Zm00004b026422,Zm00004b026422 unchanged
exon.721726 chr8 120465268 120465686 Zm00004b026422 120461645 120482055 Zm00004b026422 Zm00004b026422,Zm00004b026422 unchanged
exon.721727 chr8 120465845 120465906 Zm00004b026422 120461645 120482055 Zm00004b026422 Zm00004b026422,Zm00004b026422 unchanged
exon.721728 chr8 120466396 120466465 Zm00004b026422 120461645 120482055 Zm00004b026422 Zm00004b026422,Zm00004b026422 unchanged
exon.721729 chr8 120467058 120467138 Zm00004b026422 120461645 120482055 Zm00004b026422 Zm00004b026422,Zm00004b026422 unchanged
exon.721730 chr8 120467214 120467315 Zm00004b026422 120461645 120482055 Zm00004b026422 Zm00004b026422,Zm00004b026422 unchanged
exon.721731 chr8 120480358 120480491 Zm00004b026422 120461645 120482055 Zm00004b026422 Zm00004b026422,Zm00004b026422 unchanged
exon.721732 chr8 120480785 120480902 Zm00004b026422 120461645 120482055 Zm00004b026422 Zm00004b026422,Zm00004b026422 unchanged
exon.721733 chr8 120481335 120482055 Zm00004b026422 120461645 120482055 Zm00004b026422 Zm00004b026422,Zm00004b026422 unchanged
exon.721750 chr8 120482563 120482793 Zm00004b026423 120482563 120482793 Zm00004b026423 Zm00004b026423,Zm00004b026423 unchanged
exon.721754 chr8 120522448 120523424 Zm00004b026424 120522448 120524120 Zm00004b026424 Zm00004b026424,Zm00004b026424 unchanged
exon.721755 chr8 120523511 120523637 Zm00004b026424 120522448 120524120 Zm00004b026424 Zm00004b026424,Zm00004b026424 unchanged
exon.721756 chr8 120523718 120524120 Zm00004b026424 120522448 120524120 Zm00004b026424 Zm00004b026424,Zm00004b026424 unchanged
exon.722062 chr8 121082424 121082540 Zm00004b026435 121082424 121084457 Zm00004b026435 Zm00004b026435,Zm00004b026435 unchanged
exon.722063 chr8 121083229 121084181 Zm00004b026435 121082424 121084457 Zm00004b026435 Zm00004b026435,Zm00004b026435 unchanged
exon.722064 chr8 121084367 121084457 Zm00004b026435 121082424 121084457 Zm00004b026435 Zm00004b026435,Zm00004b026435 unchanged
exon.722075 chr8 121091797 121091867 Zm00004b026436 121091797 121087257 Zm00004b026436 Zm00004b026436,Zm00004b026436 unchanged
exon.722076 chr8 121091000 121091769 Zm00004b026436 121091797 121087257 Zm00004b026436 Zm00004b026436,Zm00004b026436 unchanged
exon.722077 chr8 121090023 121090166 Zm00004b026436 121091797 121087257 Zm00004b026436 Zm00004b026436,Zm00004b026436 unchanged
exon.722078 chr8 121089789 121089941 Zm00004b026436 121091797 121087257 Zm00004b026436 Zm00004b026436,Zm00004b026436 unchanged
exon.722079 chr8 121088756 121088871 Zm00004b026436 121091797 121087257 Zm00004b026436 Zm00004b026436,Zm00004b026436 unchanged
exon.722080 chr8 121088477 121088644 Zm00004b026436 121091797 121087257 Zm00004b026436 Zm00004b026436,Zm00004b026436 unchanged
exon.722081 chr8 121087351 121087581 Zm00004b026436 121091797 121087257 Zm00004b026436 Zm00004b026436,Zm00004b026436 unchanged
exon.722082 chr8 121086576 121087257 Zm00004b026436 121091797 121087257 Zm00004b026436 Zm00004b026436,Zm00004b026436 unchanged
exon.722117 chr8 121091308 121091697 Zm00004b026437 121091308 121091697 Zm00004b026437 Zm00004b026437,Zm00004b026437 unchanged
exon.722230 chr8 121249781 121250685 Zm00004b026443 121249781 121271785 Zm00004b026443 Zm00004b026443,Zm00004b026443 unchanged
exon.722231 chr8 121251191 121251344 Zm00004b026443 121249781 121271785 Zm00004b026443 Zm00004b026443,Zm00004b026443 unchanged
exon.722232 chr8 121251533 121251682 Zm00004b026443 121249781 121271785 Zm00004b026443 Zm00004b026443,Zm00004b026443 unchanged
exon.722233 chr8 121252116 121252277 Zm00004b026443 121249781 121271785 Zm00004b026443 Zm00004b026443,Zm00004b026443 unchanged
exon.722234 chr8 121252409 121252581 Zm00004b026443 121249781 121271785 Zm00004b026443 Zm00004b026443,Zm00004b026443 unchanged
exon.722235 chr8 121252674 121252740 Zm00004b026443 121249781 121271785 Zm00004b026443 Zm00004b026443,Zm00004b026443 unchanged
exon.722236 chr8 121252893 121253056 Zm00004b026443 121249781 121271785 Zm00004b026443 Zm00004b026443,Zm00004b026443 unchanged
exon.722237 chr8 121255255 121255413 Zm00004b026443 121249781 121271785 Zm00004b026443 Zm00004b026443,Zm00004b026443 unchanged
exon.722238 chr8 121258391 121258482 Zm00004b026443 121249781 121271785 Zm00004b026443 Zm00004b026443,Zm00004b026443 unchanged
exon.722239 chr8 121258584 121258678 Zm00004b026443 121249781 121271785 Zm00004b026443 Zm00004b026443,Zm00004b026443 unchanged
exon.722240 chr8 121269122 121269199 Zm00004b026443 121249781 121271785 Zm00004b026443 Zm00004b026443,Zm00004b026443 unchanged
exon.722241 chr8 121269382 121269477 Zm00004b026443 121249781 121271785 Zm00004b026443 Zm00004b026443,Zm00004b026443 unchanged
exon.722242 chr8 121270230 121270474 Zm00004b026443 121249781 121271785 Zm00004b026443 Zm00004b026443,Zm00004b026443 unchanged
exon.722243 chr8 121270557 121270719 Zm00004b026443 121249781 121271785 Zm00004b026443 Zm00004b026443,Zm00004b026443 unchanged
exon.722244 chr8 121270793 121271135 Zm00004b026443 121249781 121271785 Zm00004b026443 Zm00004b026443,Zm00004b026443 unchanged
exon.722245 chr8 121271186 121271785 Zm00004b026443 121249781 121271785 Zm00004b026443 Zm00004b026443,Zm00004b026443 unchanged
exon.722298 chr8 121514331 121514438 Zm00004b026450 121514331 121513507 Zm00004b026450 Zm00004b026450,Zm00004b026450 unchanged
exon.722299 chr8 121514068 121514229 Zm00004b026450 121514331 121513507 Zm00004b026450 Zm00004b026450,Zm00004b026450 unchanged
exon.722300 chr8 121513592 121513716 Zm00004b026450 121514331 121513507 Zm00004b026450 Zm00004b026450,Zm00004b026450 unchanged
exon.722301 chr8 121513086 121513507 Zm00004b026450 121514331 121513507 Zm00004b026450 Zm00004b026450,Zm00004b026450 unchanged
exon.722316 chr8 121648680 121649429 Zm00004b026453 121648680 121649429 Zm00004b026453 Zm00004b026453,Zm00004b026453 unchanged
exon.722320 chr8 121747288 121747752 Zm00004b026454 121747288 121746738 Zm00004b026454 Zm00004b026454,Zm00004b026454 unchanged
exon.722321 chr8 121747008 121747233 Zm00004b026454 121747288 121746738 Zm00004b026454 Zm00004b026454,Zm00004b026454 unchanged
exon.722322 chr8 121746689 121746738 Zm00004b026454 121747288 121746738 Zm00004b026454 Zm00004b026454,Zm00004b026454 unchanged
exon.722352 chr8 121785977 121786529 Zm00004b026457 121785977 121781339 Zm00004b026457 Zm00004b026457,Zm00004b026457 unchanged
exon.722353 chr8 121784314 121784620 Zm00004b026457 121785977 121781339 Zm00004b026457 Zm00004b026457,Zm00004b026457 unchanged
exon.722354 chr8 121784104 121784203 Zm00004b026457 121785977 121781339 Zm00004b026457 Zm00004b026457,Zm00004b026457 unchanged
exon.722355 chr8 121783220 121783533 Zm00004b026457 121785977 121781339 Zm00004b026457 Zm00004b026457,Zm00004b026457 unchanged
exon.722356 chr8 121783028 121783116 Zm00004b026457 121785977 121781339 Zm00004b026457 Zm00004b026457,Zm00004b026457 unchanged
exon.722357 chr8 121782696 121782779 Zm00004b026457 121785977 121781339 Zm00004b026457 Zm00004b026457,Zm00004b026457 unchanged
exon.722358 chr8 121782546 121782556 Zm00004b026457 121785977 121781339 Zm00004b026457 Zm00004b026457,Zm00004b026457 unchanged
exon.722359 chr8 121781896 121781963 Zm00004b026457 121785977 121781339 Zm00004b026457 Zm00004b026457,Zm00004b026457 unchanged
exon.722360 chr8 121781698 121781825 Zm00004b026457 121785977 121781339 Zm00004b026457 Zm00004b026457,Zm00004b026457 unchanged
exon.722361 chr8 121781520 121781587 Zm00004b026457 121785977 121781339 Zm00004b026457 Zm00004b026457,Zm00004b026457 unchanged
exon.722362 chr8 121780867 121781339 Zm00004b026457 121785977 121781339 Zm00004b026457 Zm00004b026457,Zm00004b026457 unchanged
exon.722375 chr8 121789391 121789728 Zm00004b026458 121789391 121787497 Zm00004b026458 Zm00004b026458,Zm00004b026458 unchanged
exon.722376 chr8 121787337 121787497 Zm00004b026458 121789391 121787497 Zm00004b026458 Zm00004b026458,Zm00004b026458 unchanged
exon.722405 chr8 121868200 121868544 Zm00004b026460 121868200 121868544 Zm00004b026460 Zm00004b026460,Zm00004b026460 unchanged
exon.722415 chr8 121893155 121895143 Zm00004b026462 121893155 121895143 Zm00004b026462 Zm00004b026462,Zm00004b026462 unchanged
exon.722469 chr8 122113153 122114850 Zm00004b026468 122113153 122114850 Zm00004b026468 Zm00004b026468,Zm00004b026468 unchanged
exon.722478 chr8 122162092 122162217 Zm00004b026469 122162092 122170013 Zm00004b026469 Zm00004b026469,Zm00004b026469 unchanged
exon.722479 chr8 122162427 122162500 Zm00004b026469 122162092 122170013 Zm00004b026469 Zm00004b026469,Zm00004b026469 unchanged
exon.722480 chr8 122162602 122162683 Zm00004b026469 122162092 122170013 Zm00004b026469 Zm00004b026469,Zm00004b026469 unchanged
exon.722481 chr8 122162791 122162871 Zm00004b026469 122162092 122170013 Zm00004b026469 Zm00004b026469,Zm00004b026469 unchanged
exon.722482 chr8 122168670 122168714 Zm00004b026469 122162092 122170013 Zm00004b026469 Zm00004b026469,Zm00004b026469 unchanged
exon.722483 chr8 122169183 122169290 Zm00004b026469 122162092 122170013 Zm00004b026469 Zm00004b026469,Zm00004b026469 unchanged
exon.722484 chr8 122169707 122169797 Zm00004b026469 122162092 122170013 Zm00004b026469 Zm00004b026469,Zm00004b026469 unchanged
exon.722485 chr8 122169884 122170013 Zm00004b026469 122162092 122170013 Zm00004b026469 Zm00004b026469,Zm00004b026469 unchanged
exon.722581 chr8 122221377 122221601 Zm00004b026474 122221377 122221111 Zm00004b026474 Zm00004b026474,Zm00004b026474 unchanged
exon.722582 chr8 122221208 122221292 Zm00004b026474 122221377 122221111 Zm00004b026474 Zm00004b026474,Zm00004b026474 unchanged
exon.722583 chr8 122219107 122221111 Zm00004b026474 122221377 122221111 Zm00004b026474 Zm00004b026474,Zm00004b026474 unchanged
exon.722614 chr8 122344755 122345247 Zm00004b026476 122344755 122342987 Zm00004b026476 Zm00004b026476,Zm00004b026476 unchanged
exon.722615 chr8 122344067 122344156 Zm00004b026476 122344755 122342987 Zm00004b026476 Zm00004b026476,Zm00004b026476 unchanged
exon.722616 chr8 122342374 122342987 Zm00004b026476 122344755 122342987 Zm00004b026476 Zm00004b026476,Zm00004b026476 unchanged
exon.722743 chr8 122658993 122659342 Zm00004b026485 122658993 122657793 Zm00004b026485 Zm00004b026485,Zm00004b026485 unchanged
exon.722744 chr8 122658025 122658901 Zm00004b026485 122658993 122657793 Zm00004b026485 Zm00004b026485,Zm00004b026485 unchanged
exon.722745 chr8 122657896 122657939 Zm00004b026485 122658993 122657793 Zm00004b026485 Zm00004b026485,Zm00004b026485 unchanged
exon.722746 chr8 122656468 122657793 Zm00004b026485 122658993 122657793 Zm00004b026485 Zm00004b026485,Zm00004b026485 unchanged
exon.722764 chr8 122768646 122769130 Zm00004b026486 122768646 122767373 Zm00004b026486 Zm00004b026486,Zm00004b026486 unchanged
exon.722765 chr8 122767445 122768560 Zm00004b026486 122768646 122767373 Zm00004b026486 Zm00004b026486,Zm00004b026486 unchanged
exon.722766 chr8 122766737 122767373 Zm00004b026486 122768646 122767373 Zm00004b026486 Zm00004b026486,Zm00004b026486 unchanged
exon.722837 chr8 122876355 122877312 Zm00004b026488 122876355 122878198 Zm00004b026488 Zm00004b026488,Zm00004b026488 unchanged
exon.722838 chr8 122877398 122877459 Zm00004b026488 122876355 122878198 Zm00004b026488 Zm00004b026488,Zm00004b026488 unchanged
exon.722839 chr8 122877634 122878198 Zm00004b026488 122876355 122878198 Zm00004b026488 Zm00004b026488,Zm00004b026488 unchanged
exon.722959 chr8 123243339 123245297 Zm00004b026497 123243339 123245297 Zm00004b026497 Zm00004b026497,Zm00004b026497 unchanged
exon.723011 chr8 123353770 123353884 Zm00004b026503 123353770 123350745 Zm00004b026503 Zm00004b026503,Zm00004b026503 unchanged
exon.723012 chr8 123352589 123352659 Zm00004b026503 123353770 123350745 Zm00004b026503 Zm00004b026503,Zm00004b026503 unchanged
exon.723013 chr8 123351036 123351178 Zm00004b026503 123353770 123350745 Zm00004b026503 Zm00004b026503,Zm00004b026503 unchanged
exon.723014 chr8 123350869 123350986 Zm00004b026503 123353770 123350745 Zm00004b026503 Zm00004b026503,Zm00004b026503 unchanged
exon.723015 chr8 123350605 123350745 Zm00004b026503 123353770 123350745 Zm00004b026503 Zm00004b026503,Zm00004b026503 unchanged
exon.723042 chr8 123467873 123468102 Zm00004b026506 123467873 123465681 Zm00004b026506 Zm00004b026506,Zm00004b026506 unchanged
exon.723043 chr8 123467323 123467425 Zm00004b026506 123467873 123465681 Zm00004b026506 Zm00004b026506,Zm00004b026506 unchanged
exon.723044 chr8 123467160 123467244 Zm00004b026506 123467873 123465681 Zm00004b026506 Zm00004b026506,Zm00004b026506 unchanged
exon.723045 chr8 123466833 123467066 Zm00004b026506 123467873 123465681 Zm00004b026506 Zm00004b026506,Zm00004b026506 unchanged
exon.723046 chr8 123466619 123466744 Zm00004b026506 123467873 123465681 Zm00004b026506 Zm00004b026506,Zm00004b026506 unchanged
exon.723047 chr8 123466288 123466536 Zm00004b026506 123467873 123465681 Zm00004b026506 Zm00004b026506,Zm00004b026506 unchanged
exon.723048 chr8 123466046 123466207 Zm00004b026506 123467873 123465681 Zm00004b026506 Zm00004b026506,Zm00004b026506 unchanged
exon.723049 chr8 123465776 123465954 Zm00004b026506 123467873 123465681 Zm00004b026506 Zm00004b026506,Zm00004b026506 unchanged
exon.723050 chr8 123465116 123465681 Zm00004b026506 123467873 123465681 Zm00004b026506 Zm00004b026506,Zm00004b026506 unchanged
exon.723074 chr8 123470270 123470620 Zm00004b026507 123470270 123476625 Zm00004b026507 Zm00004b026507,Zm00004b026507 unchanged
exon.723075 chr8 123471577 123471813 Zm00004b026507 123470270 123476625 Zm00004b026507 Zm00004b026507,Zm00004b026507 unchanged
exon.723076 chr8 123471863 123471892 Zm00004b026507 123470270 123476625 Zm00004b026507 Zm00004b026507,Zm00004b026507 unchanged
exon.723077 chr8 123472526 123472708 Zm00004b026507 123470270 123476625 Zm00004b026507 Zm00004b026507,Zm00004b026507 unchanged
exon.723078 chr8 123473164 123473215 Zm00004b026507 123470270 123476625 Zm00004b026507 Zm00004b026507,Zm00004b026507 unchanged
exon.723079 chr8 123473481 123473632 Zm00004b026507 123470270 123476625 Zm00004b026507 Zm00004b026507,Zm00004b026507 unchanged
exon.723080 chr8 123473851 123473903 Zm00004b026507 123470270 123476625 Zm00004b026507 Zm00004b026507,Zm00004b026507 unchanged
exon.723081 chr8 123474352 123474489 Zm00004b026507 123470270 123476625 Zm00004b026507 Zm00004b026507,Zm00004b026507 unchanged
exon.723082 chr8 123474962 123475049 Zm00004b026507 123470270 123476625 Zm00004b026507 Zm00004b026507,Zm00004b026507 unchanged
exon.723083 chr8 123475114 123475199 Zm00004b026507 123470270 123476625 Zm00004b026507 Zm00004b026507,Zm00004b026507 unchanged
exon.723084 chr8 123475432 123475573 Zm00004b026507 123470270 123476625 Zm00004b026507 Zm00004b026507,Zm00004b026507 unchanged
exon.723085 chr8 123475724 123475827 Zm00004b026507 123470270 123476625 Zm00004b026507 Zm00004b026507,Zm00004b026507 unchanged
exon.723086 chr8 123475941 123476070 Zm00004b026507 123470270 123476625 Zm00004b026507 Zm00004b026507,Zm00004b026507 unchanged
exon.723087 chr8 123476352 123476367 Zm00004b026507 123470270 123476625 Zm00004b026507 Zm00004b026507,Zm00004b026507 unchanged
exon.723088 chr8 123476519 123476625 Zm00004b026507 123470270 123476625 Zm00004b026507 Zm00004b026507,Zm00004b026507 unchanged
exon.723202 chr8 124008601 124008918 Zm00004b026514 124008601 124008918 Zm00004b026514 Zm00004b026514,Zm00004b026514 unchanged
exon.723263 chr8 124202117 124202230 Zm00004b026520 124202117 124200919 Zm00004b026520 Zm00004b026520,Zm00004b026520 unchanged
exon.723264 chr8 124201761 124202021 Zm00004b026520 124202117 124200919 Zm00004b026520 Zm00004b026520,Zm00004b026520 unchanged
exon.723265 chr8 124201277 124201594 Zm00004b026520 124202117 124200919 Zm00004b026520 Zm00004b026520,Zm00004b026520 unchanged
exon.723266 chr8 124201021 124201179 Zm00004b026520 124202117 124200919 Zm00004b026520 Zm00004b026520,Zm00004b026520 unchanged
exon.723267 chr8 124200021 124200919 Zm00004b026520 124202117 124200919 Zm00004b026520 Zm00004b026520,Zm00004b026520 unchanged
exon.723287 chr8 124408272 124408946 Zm00004b026525 124408272 124408946 Zm00004b026525 Zm00004b026525,Zm00004b026525 unchanged
exon.723289 chr8 124478992 124479291 Zm00004b026526 124478992 124479291 Zm00004b026526 Zm00004b026526,Zm00004b026526 unchanged
exon.723300 chr8 124556226 124556742 Zm00004b026527 124556226 124561715 Zm00004b026527 Zm00004b026527,Zm00004b026527 unchanged
exon.723301 chr8 124556873 124556996 Zm00004b026527 124556226 124561715 Zm00004b026527 Zm00004b026527,Zm00004b026527 unchanged
exon.723302 chr8 124558757 124558815 Zm00004b026527 124556226 124561715 Zm00004b026527 Zm00004b026527,Zm00004b026527 unchanged
exon.723303 chr8 124559365 124559446 Zm00004b026527 124556226 124561715 Zm00004b026527 Zm00004b026527,Zm00004b026527 unchanged
exon.723304 chr8 124559589 124559709 Zm00004b026527 124556226 124561715 Zm00004b026527 Zm00004b026527,Zm00004b026527 unchanged
exon.723305 chr8 124559817 124559858 Zm00004b026527 124556226 124561715 Zm00004b026527 Zm00004b026527,Zm00004b026527 unchanged
exon.723306 chr8 124559974 124560501 Zm00004b026527 124556226 124561715 Zm00004b026527 Zm00004b026527,Zm00004b026527 unchanged
exon.723307 chr8 124560570 124560623 Zm00004b026527 124556226 124561715 Zm00004b026527 Zm00004b026527,Zm00004b026527 unchanged
exon.723308 chr8 124560695 124561087 Zm00004b026527 124556226 124561715 Zm00004b026527 Zm00004b026527,Zm00004b026527 unchanged
exon.723309 chr8 124561183 124561715 Zm00004b026527 124556226 124561715 Zm00004b026527 Zm00004b026527,Zm00004b026527 unchanged
exon.723342 chr8 124590639 124590797 Zm00004b026529 124590639 124590336 Zm00004b026529 Zm00004b026529,Zm00004b026529 unchanged
exon.723343 chr8 124590446 124590559 Zm00004b026529 124590639 124590336 Zm00004b026529 Zm00004b026529,Zm00004b026529 unchanged
exon.723344 chr8 124590289 124590336 Zm00004b026529 124590639 124590336 Zm00004b026529 Zm00004b026529,Zm00004b026529 unchanged
exon.723354 chr8 124627282 124627353 Zm00004b026530 124627282 124624503 Zm00004b026530 Zm00004b026530,Zm00004b026530 unchanged
exon.723355 chr8 124626274 124626394 Zm00004b026530 124627282 124624503 Zm00004b026530 Zm00004b026530,Zm00004b026530 unchanged
exon.723356 chr8 124626015 124626189 Zm00004b026530 124627282 124624503 Zm00004b026530 Zm00004b026530,Zm00004b026530 unchanged
exon.723357 chr8 124625823 124625878 Zm00004b026530 124627282 124624503 Zm00004b026530 Zm00004b026530,Zm00004b026530 unchanged
exon.723358 chr8 124625388 124625725 Zm00004b026530 124627282 124624503 Zm00004b026530 Zm00004b026530,Zm00004b026530 unchanged
exon.723359 chr8 124624988 124625075 Zm00004b026530 124627282 124624503 Zm00004b026530 Zm00004b026530,Zm00004b026530 unchanged
exon.723360 chr8 124624475 124624503 Zm00004b026530 124627282 124624503 Zm00004b026530 Zm00004b026530,Zm00004b026530 unchanged
exon.723718 chr8 125234635 125235104 Zm00004b026541 125234635 125236787 Zm00004b026541 Zm00004b026541,Zm00004b026541 unchanged
exon.723719 chr8 125236096 125236787 Zm00004b026541 125234635 125236787 Zm00004b026541 Zm00004b026541,Zm00004b026541 unchanged
exon.723724 chr8 125364537 125365129 Zm00004b026542 125364537 125367413 Zm00004b026542 Zm00004b026542,Zm00004b026542 unchanged
exon.723725 chr8 125365261 125366171 Zm00004b026542 125364537 125367413 Zm00004b026542 Zm00004b026542,Zm00004b026542 unchanged
exon.723726 chr8 125366275 125367413 Zm00004b026542 125364537 125367413 Zm00004b026542 Zm00004b026542,Zm00004b026542 unchanged
exon.723731 chr8 125461290 125461656 Zm00004b026543 125461290 125461176 Zm00004b026543 Zm00004b026543,Zm00004b026543 unchanged
exon.723732 chr8 125460459 125461176 Zm00004b026543 125461290 125461176 Zm00004b026543 Zm00004b026543,Zm00004b026543 unchanged
exon.723839 chr8 125733264 125733318 Zm00004b026550 125733264 125740627 Zm00004b026550 Zm00004b026550,Zm00004b026550 unchanged
exon.723840 chr8 125733490 125733593 Zm00004b026550 125733264 125740627 Zm00004b026550 Zm00004b026550,Zm00004b026550 unchanged
exon.723841 chr8 125733671 125733754 Zm00004b026550 125733264 125740627 Zm00004b026550 Zm00004b026550,Zm00004b026550 unchanged
exon.723842 chr8 125735309 125735350 Zm00004b026550 125733264 125740627 Zm00004b026550 Zm00004b026550,Zm00004b026550 unchanged
exon.723843 chr8 125736337 125736431 Zm00004b026550 125733264 125740627 Zm00004b026550 Zm00004b026550,Zm00004b026550 unchanged
exon.723844 chr8 125736693 125736738 Zm00004b026550 125733264 125740627 Zm00004b026550 Zm00004b026550,Zm00004b026550 unchanged
exon.723845 chr8 125737265 125737381 Zm00004b026550 125733264 125740627 Zm00004b026550 Zm00004b026550,Zm00004b026550 unchanged
exon.723846 chr8 125737646 125737840 Zm00004b026550 125733264 125740627 Zm00004b026550 Zm00004b026550,Zm00004b026550 unchanged
exon.723847 chr8 125738384 125738391 Zm00004b026550 125733264 125740627 Zm00004b026550 Zm00004b026550,Zm00004b026550 unchanged
exon.723848 chr8 125738935 125739061 Zm00004b026550 125733264 125740627 Zm00004b026550 Zm00004b026550,Zm00004b026550 unchanged
exon.723849 chr8 125739239 125739289 Zm00004b026550 125733264 125740627 Zm00004b026550 Zm00004b026550,Zm00004b026550 unchanged
exon.723850 chr8 125739806 125740016 Zm00004b026550 125733264 125740627 Zm00004b026550 Zm00004b026550,Zm00004b026550 unchanged
exon.723851 chr8 125740122 125740627 Zm00004b026550 125733264 125740627 Zm00004b026550 Zm00004b026550,Zm00004b026550 unchanged
exon.724244 chr8 126763167 126763301 Zm00004b026565 126763167 126765787 Zm00004b026565 Zm00004b026565,Zm00004b026565 unchanged
exon.724245 chr8 126763383 126763512 Zm00004b026565 126763167 126765787 Zm00004b026565 Zm00004b026565,Zm00004b026565 unchanged
exon.724246 chr8 126765453 126765787 Zm00004b026565 126763167 126765787 Zm00004b026565 Zm00004b026565,Zm00004b026565 unchanged
exon.724358 chr8 126974646 126975266 Zm00004b026575 126974646 126975266 Zm00004b026575 Zm00004b026575,Zm00004b026575 unchanged
exon.724365 chr8 126984880 126985443 Zm00004b026577 126984880 126985443 Zm00004b026577 Zm00004b026577,Zm00004b026577 unchanged
exon.724367 chr8 127036678 127038207 Zm00004b026578 127036678 127038207 Zm00004b026578 Zm00004b026578,Zm00004b026578 unchanged
exon.724376 chr8 127043999 127044514 Zm00004b026579 127043999 127041128 Zm00004b026579 Zm00004b026579,Zm00004b026579 unchanged
exon.724377 chr8 127042792 127042878 Zm00004b026579 127043999 127041128 Zm00004b026579 Zm00004b026579,Zm00004b026579 unchanged
exon.724378 chr8 127042545 127042634 Zm00004b026579 127043999 127041128 Zm00004b026579 Zm00004b026579,Zm00004b026579 unchanged
exon.724379 chr8 127042204 127042295 Zm00004b026579 127043999 127041128 Zm00004b026579 Zm00004b026579,Zm00004b026579 unchanged
exon.724380 chr8 127041700 127041760 Zm00004b026579 127043999 127041128 Zm00004b026579 Zm00004b026579,Zm00004b026579 unchanged
exon.724381 chr8 127041439 127041528 Zm00004b026579 127043999 127041128 Zm00004b026579 Zm00004b026579,Zm00004b026579 unchanged
exon.724382 chr8 127041217 127041279 Zm00004b026579 127043999 127041128 Zm00004b026579 Zm00004b026579,Zm00004b026579 unchanged
exon.724383 chr8 127041048 127041128 Zm00004b026579 127043999 127041128 Zm00004b026579 Zm00004b026579,Zm00004b026579 unchanged
exon.724396 chr8 127059198 127059335 Zm00004b026580 127059198 127062368 Zm00004b026580 Zm00004b026580,Zm00004b026580 unchanged
exon.724397 chr8 127059817 127059862 Zm00004b026580 127059198 127062368 Zm00004b026580 Zm00004b026580,Zm00004b026580 unchanged
exon.724398 chr8 127060407 127060578 Zm00004b026580 127059198 127062368 Zm00004b026580 Zm00004b026580,Zm00004b026580 unchanged
exon.724399 chr8 127060743 127060842 Zm00004b026580 127059198 127062368 Zm00004b026580 Zm00004b026580,Zm00004b026580 unchanged
exon.724400 chr8 127062318 127062368 Zm00004b026580 127059198 127062368 Zm00004b026580 Zm00004b026580,Zm00004b026580 unchanged
exon.724408 chr8 127191175 127191369 Zm00004b026581 127191175 127190635 Zm00004b026581 Zm00004b026581,Zm00004b026581 unchanged
exon.724409 chr8 127190804 127191005 Zm00004b026581 127191175 127190635 Zm00004b026581 Zm00004b026581,Zm00004b026581 unchanged
exon.724410 chr8 127190568 127190635 Zm00004b026581 127191175 127190635 Zm00004b026581 Zm00004b026581,Zm00004b026581 unchanged
exon.724418 chr8 127386551 127387492 Zm00004b026584 127386551 127387492 Zm00004b026584 Zm00004b026584,Zm00004b026584 unchanged
exon.724822 chr8 127881675 127881816 Zm00004b026595 127881675 127873844 Zm00004b026595 Zm00004b026595,Zm00004b026595 unchanged
exon.724823 chr8 127880179 127880301 Zm00004b026595 127881675 127873844 Zm00004b026595 Zm00004b026595,Zm00004b026595 unchanged
exon.724824 chr8 127879952 127880098 Zm00004b026595 127881675 127873844 Zm00004b026595 Zm00004b026595,Zm00004b026595 unchanged
exon.724825 chr8 127878414 127878610 Zm00004b026595 127881675 127873844 Zm00004b026595 Zm00004b026595,Zm00004b026595 unchanged
exon.724826 chr8 127878082 127878174 Zm00004b026595 127881675 127873844 Zm00004b026595 Zm00004b026595,Zm00004b026595 unchanged
exon.724827 chr8 127873698 127873844 Zm00004b026595 127881675 127873844 Zm00004b026595 Zm00004b026595,Zm00004b026595 unchanged
exon.724840 chr8 127911509 127911706 Zm00004b026596 127911509 127907646 Zm00004b026596 Zm00004b026596,Zm00004b026596 unchanged
exon.724841 chr8 127910244 127910397 Zm00004b026596 127911509 127907646 Zm00004b026596 Zm00004b026596,Zm00004b026596 unchanged
exon.724842 chr8 127909788 127909861 Zm00004b026596 127911509 127907646 Zm00004b026596 Zm00004b026596,Zm00004b026596 unchanged
exon.724843 chr8 127909651 127909681 Zm00004b026596 127911509 127907646 Zm00004b026596 Zm00004b026596,Zm00004b026596 unchanged
exon.724844 chr8 127908634 127908699 Zm00004b026596 127911509 127907646 Zm00004b026596 Zm00004b026596,Zm00004b026596 unchanged
exon.724845 chr8 127907833 127907884 Zm00004b026596 127911509 127907646 Zm00004b026596 Zm00004b026596,Zm00004b026596 unchanged
exon.724846 chr8 127907335 127907646 Zm00004b026596 127911509 127907646 Zm00004b026596 Zm00004b026596,Zm00004b026596 unchanged
exon.724972 chr8 128030391 128030639 Zm00004b026601 128030391 128030639 Zm00004b026601 Zm00004b026601,Zm00004b026601 unchanged
exon.724977 chr8 128070274 128070307 Zm00004b026602 128070274 128068446 Zm00004b026602 Zm00004b026602,Zm00004b026602 unchanged
exon.724978 chr8 128069162 128069279 Zm00004b026602 128070274 128068446 Zm00004b026602 Zm00004b026602,Zm00004b026602 unchanged
exon.724979 chr8 128068553 128068626 Zm00004b026602 128070274 128068446 Zm00004b026602 Zm00004b026602,Zm00004b026602 unchanged
exon.724980 chr8 128068373 128068446 Zm00004b026602 128070274 128068446 Zm00004b026602 Zm00004b026602,Zm00004b026602 unchanged
exon.725046 chr8 128292597 128293173 Zm00004b026606 128292597 128294981 Zm00004b026606 Zm00004b026606,Zm00004b026606 unchanged
exon.725047 chr8 128293487 128294981 Zm00004b026606 128292597 128294981 Zm00004b026606 Zm00004b026606,Zm00004b026606 unchanged
exon.725052 chr8 128297691 128297876 Zm00004b026607 128297691 128297338 Zm00004b026607 Zm00004b026607,Zm00004b026607 unchanged
exon.725053 chr8 128297463 128297556 Zm00004b026607 128297691 128297338 Zm00004b026607 Zm00004b026607,Zm00004b026607 unchanged
exon.725054 chr8 128297170 128297338 Zm00004b026607 128297691 128297338 Zm00004b026607 Zm00004b026607,Zm00004b026607 unchanged
exon.725084 chr8 128401425 128401528 Zm00004b026610 128401425 128393459 Zm00004b026610 Zm00004b026610,Zm00004b026610 unchanged
exon.725085 chr8 128400778 128400910 Zm00004b026610 128401425 128393459 Zm00004b026610 Zm00004b026610,Zm00004b026610 unchanged
exon.725086 chr8 128399908 128400145 Zm00004b026610 128401425 128393459 Zm00004b026610 Zm00004b026610,Zm00004b026610 unchanged
exon.725087 chr8 128399555 128399652 Zm00004b026610 128401425 128393459 Zm00004b026610 Zm00004b026610,Zm00004b026610 unchanged
exon.725088 chr8 128399380 128399463 Zm00004b026610 128401425 128393459 Zm00004b026610 Zm00004b026610,Zm00004b026610 unchanged
exon.725089 chr8 128399218 128399295 Zm00004b026610 128401425 128393459 Zm00004b026610 Zm00004b026610,Zm00004b026610 unchanged
exon.725090 chr8 128399047 128399139 Zm00004b026610 128401425 128393459 Zm00004b026610 Zm00004b026610,Zm00004b026610 unchanged
exon.725091 chr8 128398925 128398954 Zm00004b026610 128401425 128393459 Zm00004b026610 Zm00004b026610,Zm00004b026610 unchanged
exon.725092 chr8 128398208 128398549 Zm00004b026610 128401425 128393459 Zm00004b026610 Zm00004b026610,Zm00004b026610 unchanged
exon.725093 chr8 128398035 128398116 Zm00004b026610 128401425 128393459 Zm00004b026610 Zm00004b026610,Zm00004b026610 unchanged
exon.725094 chr8 128397854 128397949 Zm00004b026610 128401425 128393459 Zm00004b026610 Zm00004b026610,Zm00004b026610 unchanged
exon.725095 chr8 128397589 128397768 Zm00004b026610 128401425 128393459 Zm00004b026610 Zm00004b026610,Zm00004b026610 unchanged
exon.725096 chr8 128397383 128397489 Zm00004b026610 128401425 128393459 Zm00004b026610 Zm00004b026610,Zm00004b026610 unchanged
exon.725097 chr8 128397100 128397286 Zm00004b026610 128401425 128393459 Zm00004b026610 Zm00004b026610,Zm00004b026610 unchanged
exon.725098 chr8 128396819 128396894 Zm00004b026610 128401425 128393459 Zm00004b026610 Zm00004b026610,Zm00004b026610 unchanged
exon.725099 chr8 128396485 128396738 Zm00004b026610 128401425 128393459 Zm00004b026610 Zm00004b026610,Zm00004b026610 unchanged
exon.725100 chr8 128396236 128396399 Zm00004b026610 128401425 128393459 Zm00004b026610 Zm00004b026610,Zm00004b026610 unchanged
exon.725101 chr8 128393785 128394146 Zm00004b026610 128401425 128393459 Zm00004b026610 Zm00004b026610,Zm00004b026610 unchanged
exon.725102 chr8 128393549 128393643 Zm00004b026610 128401425 128393459 Zm00004b026610 Zm00004b026610,Zm00004b026610 unchanged
exon.725103 chr8 128393089 128393459 Zm00004b026610 128401425 128393459 Zm00004b026610 Zm00004b026610,Zm00004b026610 unchanged
exon.725241 chr8 128776998 128777018 Zm00004b026621 128776998 128773572 Zm00004b026621 Zm00004b026621,Zm00004b026621 unchanged
exon.725242 chr8 128776810 128776884 Zm00004b026621 128776998 128773572 Zm00004b026621 Zm00004b026621,Zm00004b026621 unchanged
exon.725243 chr8 128775331 128775447 Zm00004b026621 128776998 128773572 Zm00004b026621 Zm00004b026621,Zm00004b026621 unchanged
exon.725244 chr8 128775091 128775258 Zm00004b026621 128776998 128773572 Zm00004b026621 Zm00004b026621,Zm00004b026621 unchanged
exon.725245 chr8 128773471 128773572 Zm00004b026621 128776998 128773572 Zm00004b026621 Zm00004b026621,Zm00004b026621 unchanged
exon.725345 chr8 129142223 129142395 Zm00004b026631 129142223 129143602 Zm00004b026631 Zm00004b026631,Zm00004b026631 unchanged
exon.725346 chr8 129142463 129142704 Zm00004b026631 129142223 129143602 Zm00004b026631 Zm00004b026631,Zm00004b026631 unchanged
exon.725347 chr8 129142790 129142850 Zm00004b026631 129142223 129143602 Zm00004b026631 Zm00004b026631,Zm00004b026631 unchanged
exon.725348 chr8 129143004 129143095 Zm00004b026631 129142223 129143602 Zm00004b026631 Zm00004b026631,Zm00004b026631 unchanged
exon.725349 chr8 129143219 129143331 Zm00004b026631 129142223 129143602 Zm00004b026631 Zm00004b026631,Zm00004b026631 unchanged
exon.725350 chr8 129143413 129143602 Zm00004b026631 129142223 129143602 Zm00004b026631 Zm00004b026631,Zm00004b026631 unchanged
exon.725434 chr8 129236317 129236744 Zm00004b026636 129236317 129232559 Zm00004b026636 Zm00004b026636,Zm00004b026636 unchanged
exon.725435 chr8 129235567 129235696 Zm00004b026636 129236317 129232559 Zm00004b026636 Zm00004b026636,Zm00004b026636 unchanged
exon.725436 chr8 129235192 129235423 Zm00004b026636 129236317 129232559 Zm00004b026636 Zm00004b026636,Zm00004b026636 unchanged
exon.725437 chr8 129233974 129234222 Zm00004b026636 129236317 129232559 Zm00004b026636 Zm00004b026636,Zm00004b026636 unchanged
exon.725438 chr8 129233851 129233891 Zm00004b026636 129236317 129232559 Zm00004b026636 Zm00004b026636,Zm00004b026636 unchanged
exon.725439 chr8 129232841 129232914 Zm00004b026636 129236317 129232559 Zm00004b026636 Zm00004b026636,Zm00004b026636 unchanged
exon.725440 chr8 129232693 129232741 Zm00004b026636 129236317 129232559 Zm00004b026636 Zm00004b026636,Zm00004b026636 unchanged
exon.725441 chr8 129232449 129232559 Zm00004b026636 129236317 129232559 Zm00004b026636 Zm00004b026636,Zm00004b026636 unchanged
exon.725577 chr8 129366168 129366801 Zm00004b026640 129366168 129368295 Zm00004b026640 Zm00004b026640,Zm00004b026640 unchanged
exon.725578 chr8 129367598 129367647 Zm00004b026640 129366168 129368295 Zm00004b026640 Zm00004b026640,Zm00004b026640 unchanged
exon.725579 chr8 129367760 129368295 Zm00004b026640 129366168 129368295 Zm00004b026640 Zm00004b026640,Zm00004b026640 unchanged
exon.725706 chr8 129652101 129652244 Zm00004b026645 129652101 129650915 Zm00004b026645 Zm00004b026645,Zm00004b026645 unchanged
exon.725707 chr8 129651189 129651319 Zm00004b026645 129652101 129650915 Zm00004b026645 Zm00004b026645,Zm00004b026645 unchanged
exon.725708 chr8 129651009 129651085 Zm00004b026645 129652101 129650915 Zm00004b026645 Zm00004b026645,Zm00004b026645 unchanged
exon.725709 chr8 129650017 129650915 Zm00004b026645 129652101 129650915 Zm00004b026645 Zm00004b026645,Zm00004b026645 unchanged
exon.725896 chr8 130311804 130312264 Zm00004b026655 130311804 130308416 Zm00004b026655 Zm00004b026655,Zm00004b026655 unchanged
exon.725897 chr8 130310021 130310364 Zm00004b026655 130311804 130308416 Zm00004b026655 Zm00004b026655,Zm00004b026655 unchanged
exon.725898 chr8 130308531 130308564 Zm00004b026655 130311804 130308416 Zm00004b026655 Zm00004b026655,Zm00004b026655 unchanged
exon.725899 chr8 130307226 130308416 Zm00004b026655 130311804 130308416 Zm00004b026655 Zm00004b026655,Zm00004b026655 unchanged
exon.725949 chr8 130555569 130555649 Zm00004b026658 130555569 130556896 Zm00004b026658 Zm00004b026658,Zm00004b026658 unchanged
exon.725950 chr8 130555880 130555915 Zm00004b026658 130555569 130556896 Zm00004b026658 Zm00004b026658,Zm00004b026658 unchanged
exon.725951 chr8 130556026 130556896 Zm00004b026658 130555569 130556896 Zm00004b026658 Zm00004b026658,Zm00004b026658 unchanged
exon.725982 chr8 130795639 130796004 Zm00004b026662 130795639 130796004 Zm00004b026662 Zm00004b026662,Zm00004b026662 unchanged
exon.726153 chr8 130990067 130990873 Zm00004b026665 130990067 130989267 Zm00004b026665 Zm00004b026665,Zm00004b026665 unchanged
exon.726154 chr8 130989340 130989415 Zm00004b026665 130990067 130989267 Zm00004b026665 Zm00004b026665,Zm00004b026665 unchanged
exon.726155 chr8 130988029 130989267 Zm00004b026665 130990067 130989267 Zm00004b026665 Zm00004b026665,Zm00004b026665 unchanged
exon.726176 chr8 131058348 131058573 Zm00004b026667 131058348 131050705 Zm00004b026667 Zm00004b026667,Zm00004b026667 unchanged
exon.726177 chr8 131057941 131058251 Zm00004b026667 131058348 131050705 Zm00004b026667 Zm00004b026667,Zm00004b026667 unchanged
exon.726178 chr8 131057321 131057838 Zm00004b026667 131058348 131050705 Zm00004b026667 Zm00004b026667,Zm00004b026667 unchanged
exon.726179 chr8 131056922 131057171 Zm00004b026667 131058348 131050705 Zm00004b026667 Zm00004b026667,Zm00004b026667 unchanged
exon.726180 chr8 131056231 131056305 Zm00004b026667 131058348 131050705 Zm00004b026667 Zm00004b026667,Zm00004b026667 unchanged
exon.726181 chr8 131055923 131055986 Zm00004b026667 131058348 131050705 Zm00004b026667 Zm00004b026667,Zm00004b026667 unchanged
exon.726182 chr8 131052580 131053577 Zm00004b026667 131058348 131050705 Zm00004b026667 Zm00004b026667,Zm00004b026667 unchanged
exon.726183 chr8 131051758 131052030 Zm00004b026667 131058348 131050705 Zm00004b026667 Zm00004b026667,Zm00004b026667 unchanged
exon.726184 chr8 131050994 131051199 Zm00004b026667 131058348 131050705 Zm00004b026667 Zm00004b026667,Zm00004b026667 unchanged
exon.726185 chr8 131050370 131050705 Zm00004b026667 131058348 131050705 Zm00004b026667 Zm00004b026667,Zm00004b026667 unchanged
exon.726238 chr8 131071128 131071222 Zm00004b026668 131071128 131082841 Zm00004b026668 Zm00004b026668,Zm00004b026668 unchanged
exon.726239 chr8 131071391 131071659 Zm00004b026668 131071128 131082841 Zm00004b026668 Zm00004b026668,Zm00004b026668 unchanged
exon.726240 chr8 131071743 131071913 Zm00004b026668 131071128 131082841 Zm00004b026668 Zm00004b026668,Zm00004b026668 unchanged
exon.726241 chr8 131079242 131079394 Zm00004b026668 131071128 131082841 Zm00004b026668 Zm00004b026668,Zm00004b026668 unchanged
exon.726242 chr8 131079520 131080261 Zm00004b026668 131071128 131082841 Zm00004b026668 Zm00004b026668,Zm00004b026668 unchanged
exon.726243 chr8 131080358 131080605 Zm00004b026668 131071128 131082841 Zm00004b026668 Zm00004b026668,Zm00004b026668 unchanged
exon.726244 chr8 131080672 131080890 Zm00004b026668 131071128 131082841 Zm00004b026668 Zm00004b026668,Zm00004b026668 unchanged
exon.726245 chr8 131080994 131081086 Zm00004b026668 131071128 131082841 Zm00004b026668 Zm00004b026668,Zm00004b026668 unchanged
exon.726246 chr8 131081727 131081828 Zm00004b026668 131071128 131082841 Zm00004b026668 Zm00004b026668,Zm00004b026668 unchanged
exon.726247 chr8 131081914 131082616 Zm00004b026668 131071128 131082841 Zm00004b026668 Zm00004b026668,Zm00004b026668 unchanged
exon.726248 chr8 131082719 131082841 Zm00004b026668 131071128 131082841 Zm00004b026668 Zm00004b026668,Zm00004b026668 unchanged
exon.726262 chr8 131150511 131150869 Zm00004b026669 131150511 131152895 Zm00004b026669 Zm00004b026669,Zm00004b026669 unchanged
exon.726263 chr8 131150948 131151205 Zm00004b026669 131150511 131152895 Zm00004b026669 Zm00004b026669,Zm00004b026669 unchanged
exon.726264 chr8 131152012 131152895 Zm00004b026669 131150511 131152895 Zm00004b026669 Zm00004b026669,Zm00004b026669 unchanged
exon.726670 chr8 132234459 132235100 Zm00004b026684 132234459 132235100 Zm00004b026684 Zm00004b026684,Zm00004b026684 unchanged
exon.726699 chr8 132327897 132328383 Zm00004b026686 132327897 132334569 Zm00004b026686 Zm00004b026686,Zm00004b026686 unchanged
exon.726700 chr8 132328472 132329173 Zm00004b026686 132327897 132334569 Zm00004b026686 Zm00004b026686,Zm00004b026686 unchanged
exon.726701 chr8 132329778 132331996 Zm00004b026686 132327897 132334569 Zm00004b026686 Zm00004b026686,Zm00004b026686 unchanged
exon.726702 chr8 132332076 132332345 Zm00004b026686 132327897 132334569 Zm00004b026686 Zm00004b026686,Zm00004b026686 unchanged
exon.726703 chr8 132332424 132332504 Zm00004b026686 132327897 132334569 Zm00004b026686 Zm00004b026686,Zm00004b026686 unchanged
exon.726704 chr8 132333466 132333577 Zm00004b026686 132327897 132334569 Zm00004b026686 Zm00004b026686,Zm00004b026686 unchanged
exon.726705 chr8 132333670 132333736 Zm00004b026686 132327897 132334569 Zm00004b026686 Zm00004b026686,Zm00004b026686 unchanged
exon.726706 chr8 132333832 132334569 Zm00004b026686 132327897 132334569 Zm00004b026686 Zm00004b026686,Zm00004b026686 unchanged
exon.727000 chr8 132828497 132828692 Zm00004b026695 132828497 132831848 Zm00004b026695 Zm00004b026695,Zm00004b026695 unchanged
exon.727001 chr8 132829195 132829291 Zm00004b026695 132828497 132831848 Zm00004b026695 Zm00004b026695,Zm00004b026695 unchanged
exon.727002 chr8 132829807 132830401 Zm00004b026695 132828497 132831848 Zm00004b026695 Zm00004b026695,Zm00004b026695 unchanged
exon.727003 chr8 132830510 132830647 Zm00004b026695 132828497 132831848 Zm00004b026695 Zm00004b026695,Zm00004b026695 unchanged
exon.727004 chr8 132831568 132831848 Zm00004b026695 132828497 132831848 Zm00004b026695 Zm00004b026695,Zm00004b026695 unchanged
exon.727024 chr8 132862284 132862300 Zm00004b026697 132862284 132869942 Zm00004b026697 Zm00004b026697,Zm00004b026697 unchanged
exon.727025 chr8 132862409 132862859 Zm00004b026697 132862284 132869942 Zm00004b026697 Zm00004b026697,Zm00004b026697 unchanged
exon.727026 chr8 132863000 132863119 Zm00004b026697 132862284 132869942 Zm00004b026697 Zm00004b026697,Zm00004b026697 unchanged
exon.727027 chr8 132864311 132864388 Zm00004b026697 132862284 132869942 Zm00004b026697 Zm00004b026697,Zm00004b026697 unchanged
exon.727028 chr8 132864512 132864685 Zm00004b026697 132862284 132869942 Zm00004b026697 Zm00004b026697,Zm00004b026697 unchanged
exon.727029 chr8 132867109 132867186 Zm00004b026697 132862284 132869942 Zm00004b026697 Zm00004b026697,Zm00004b026697 unchanged
exon.727030 chr8 132867585 132867757 Zm00004b026697 132862284 132869942 Zm00004b026697 Zm00004b026697,Zm00004b026697 unchanged
exon.727031 chr8 132868023 132868178 Zm00004b026697 132862284 132869942 Zm00004b026697 Zm00004b026697,Zm00004b026697 unchanged
exon.727032 chr8 132868524 132868584 Zm00004b026697 132862284 132869942 Zm00004b026697 Zm00004b026697,Zm00004b026697 unchanged
exon.727033 chr8 132869433 132869942 Zm00004b026697 132862284 132869942 Zm00004b026697 Zm00004b026697,Zm00004b026697 unchanged
exon.727070 chr8 132939563 132939780 Zm00004b026700 132939563 132939425 Zm00004b026700 Zm00004b026700,Zm00004b026700 unchanged
exon.727071 chr8 132938414 132939425 Zm00004b026700 132939563 132939425 Zm00004b026700 Zm00004b026700,Zm00004b026700 unchanged
exon.727105 chr8 133145725 133145963 Zm00004b026704 133145725 133155053 Zm00004b026704 Zm00004b026704,Zm00004b026704 unchanged
exon.727106 chr8 133147331 133147439 Zm00004b026704 133145725 133155053 Zm00004b026704 Zm00004b026704,Zm00004b026704 unchanged
exon.727107 chr8 133149320 133149763 Zm00004b026704 133145725 133155053 Zm00004b026704 Zm00004b026704,Zm00004b026704 unchanged
exon.727108 chr8 133153138 133153939 Zm00004b026704 133145725 133155053 Zm00004b026704 Zm00004b026704,Zm00004b026704 unchanged
exon.727109 chr8 133154055 133155053 Zm00004b026704 133145725 133155053 Zm00004b026704 Zm00004b026704,Zm00004b026704 unchanged
exon.727130 chr8 133480905 133481551 Zm00004b026709 133480905 133484011 Zm00004b026709 Zm00004b026709,Zm00004b026709 unchanged
exon.727131 chr8 133481725 133484011 Zm00004b026709 133480905 133484011 Zm00004b026709 Zm00004b026709,Zm00004b026709 unchanged
exon.727374 chr8 133778209 133778593 Zm00004b026714 133778209 133777704 Zm00004b026714 Zm00004b026714,Zm00004b026714 unchanged
exon.727375 chr8 133777988 133778076 Zm00004b026714 133778209 133777704 Zm00004b026714 Zm00004b026714,Zm00004b026714 unchanged
exon.727376 chr8 133776938 133777704 Zm00004b026714 133778209 133777704 Zm00004b026714 Zm00004b026714,Zm00004b026714 unchanged
exon.727412 chr8 133817097 133817553 Zm00004b026717 133817097 133814476 Zm00004b026717 Zm00004b026717,Zm00004b026717 unchanged
exon.727413 chr8 133816628 133816811 Zm00004b026717 133817097 133814476 Zm00004b026717 Zm00004b026717,Zm00004b026717 unchanged
exon.727414 chr8 133816283 133816533 Zm00004b026717 133817097 133814476 Zm00004b026717 Zm00004b026717,Zm00004b026717 unchanged
exon.727415 chr8 133816055 133816169 Zm00004b026717 133817097 133814476 Zm00004b026717 Zm00004b026717,Zm00004b026717 unchanged
exon.727416 chr8 133815801 133815893 Zm00004b026717 133817097 133814476 Zm00004b026717 Zm00004b026717,Zm00004b026717 unchanged
exon.727417 chr8 133815275 133815418 Zm00004b026717 133817097 133814476 Zm00004b026717 Zm00004b026717,Zm00004b026717 unchanged
exon.727418 chr8 133815075 133815189 Zm00004b026717 133817097 133814476 Zm00004b026717 Zm00004b026717,Zm00004b026717 unchanged
exon.727419 chr8 133813758 133814476 Zm00004b026717 133817097 133814476 Zm00004b026717 Zm00004b026717,Zm00004b026717 unchanged
exon.727559 chr8 134251701 134252288 Zm00004b026724 134251701 134252732 Zm00004b026724 Zm00004b026724,Zm00004b026724 unchanged
exon.727560 chr8 134252346 134252732 Zm00004b026724 134251701 134252732 Zm00004b026724 Zm00004b026724,Zm00004b026724 unchanged
exon.727669 chr8 134568230 134569333 Zm00004b026733 134568230 134569333 Zm00004b026733 Zm00004b026733,Zm00004b026733 unchanged
exon.727703 chr8 134650504 134650686 Zm00004b026736 134650504 134649698 Zm00004b026736 Zm00004b026736,Zm00004b026736 unchanged
exon.727704 chr8 134650201 134650294 Zm00004b026736 134650504 134649698 Zm00004b026736 Zm00004b026736,Zm00004b026736 unchanged
exon.727705 chr8 134649936 134650070 Zm00004b026736 134650504 134649698 Zm00004b026736 Zm00004b026736,Zm00004b026736 unchanged
exon.727706 chr8 134649767 134649859 Zm00004b026736 134650504 134649698 Zm00004b026736 Zm00004b026736,Zm00004b026736 unchanged
exon.727707 chr8 134649603 134649698 Zm00004b026736 134650504 134649698 Zm00004b026736 Zm00004b026736,Zm00004b026736 unchanged
exon.727857 chr8 135108476 135109286 Zm00004b026744 135108476 135107018 Zm00004b026744 Zm00004b026744,Zm00004b026744 unchanged
exon.727858 chr8 135107344 135108055 Zm00004b026744 135108476 135107018 Zm00004b026744 Zm00004b026744,Zm00004b026744 unchanged
exon.727859 chr8 135107103 135107256 Zm00004b026744 135108476 135107018 Zm00004b026744 Zm00004b026744,Zm00004b026744 unchanged
exon.727860 chr8 135106388 135107018 Zm00004b026744 135108476 135107018 Zm00004b026744 Zm00004b026744,Zm00004b026744 unchanged
exon.728002 chr8 135437328 135438527 Zm00004b026749 135437328 135438527 Zm00004b026749 Zm00004b026749,Zm00004b026749 unchanged
exon.728094 chr8 135683321 135683462 Zm00004b026756 135683321 135698402 Zm00004b026756 Zm00004b026756,Zm00004b026756 unchanged
exon.728095 chr8 135684081 135684166 Zm00004b026756 135683321 135698402 Zm00004b026756 Zm00004b026756,Zm00004b026756 unchanged
exon.728096 chr8 135686510 135686554 Zm00004b026756 135683321 135698402 Zm00004b026756 Zm00004b026756,Zm00004b026756 unchanged
exon.728097 chr8 135698021 135698402 Zm00004b026756 135683321 135698402 Zm00004b026756 Zm00004b026756,Zm00004b026756 unchanged
exon.728114 chr8 135816288 135816387 Zm00004b026759 135816288 135817754 Zm00004b026759 Zm00004b026759,Zm00004b026759 unchanged
exon.728115 chr8 135816919 135817046 Zm00004b026759 135816288 135817754 Zm00004b026759 Zm00004b026759,Zm00004b026759 unchanged
exon.728116 chr8 135817326 135817754 Zm00004b026759 135816288 135817754 Zm00004b026759 Zm00004b026759,Zm00004b026759 unchanged
exon.728140 chr8 135982762 135983116 Zm00004b026761 135982762 135993372 Zm00004b026761 Zm00004b026761,Zm00004b026761 unchanged
exon.728141 chr8 135983223 135983489 Zm00004b026761 135982762 135993372 Zm00004b026761 Zm00004b026761,Zm00004b026761 unchanged
exon.728142 chr8 135983635 135983869 Zm00004b026761 135982762 135993372 Zm00004b026761 Zm00004b026761,Zm00004b026761 unchanged
exon.728143 chr8 135983965 135984074 Zm00004b026761 135982762 135993372 Zm00004b026761 Zm00004b026761,Zm00004b026761 unchanged
exon.728144 chr8 135984309 135984541 Zm00004b026761 135982762 135993372 Zm00004b026761 Zm00004b026761,Zm00004b026761 unchanged
exon.728145 chr8 135984623 135984687 Zm00004b026761 135982762 135993372 Zm00004b026761 Zm00004b026761,Zm00004b026761 unchanged
exon.728146 chr8 135985055 135985209 Zm00004b026761 135982762 135993372 Zm00004b026761 Zm00004b026761,Zm00004b026761 unchanged
exon.728147 chr8 135985318 135985358 Zm00004b026761 135982762 135993372 Zm00004b026761 Zm00004b026761,Zm00004b026761 unchanged
exon.728148 chr8 135985429 135985483 Zm00004b026761 135982762 135993372 Zm00004b026761 Zm00004b026761,Zm00004b026761 unchanged
exon.728149 chr8 135985646 135985702 Zm00004b026761 135982762 135993372 Zm00004b026761 Zm00004b026761,Zm00004b026761 unchanged
exon.728150 chr8 135986035 135986231 Zm00004b026761 135982762 135993372 Zm00004b026761 Zm00004b026761,Zm00004b026761 unchanged
exon.728151 chr8 135990027 135992555 Zm00004b026761 135982762 135993372 Zm00004b026761 Zm00004b026761,Zm00004b026761 unchanged
exon.728152 chr8 135992631 135993372 Zm00004b026761 135982762 135993372 Zm00004b026761 Zm00004b026761,Zm00004b026761 unchanged
exon.728331 chr8 136055901 136056353 Zm00004b026765 136055901 136044700 Zm00004b026765 Zm00004b026765,Zm00004b026765 unchanged
exon.728332 chr8 136055145 136055225 Zm00004b026765 136055901 136044700 Zm00004b026765 Zm00004b026765,Zm00004b026765 unchanged
exon.728333 chr8 136054755 136054797 Zm00004b026765 136055901 136044700 Zm00004b026765 Zm00004b026765,Zm00004b026765 unchanged
exon.728334 chr8 136054385 136054463 Zm00004b026765 136055901 136044700 Zm00004b026765 Zm00004b026765,Zm00004b026765 unchanged
exon.728335 chr8 136054109 136054268 Zm00004b026765 136055901 136044700 Zm00004b026765 Zm00004b026765,Zm00004b026765 unchanged
exon.728336 chr8 136053831 136053964 Zm00004b026765 136055901 136044700 Zm00004b026765 Zm00004b026765,Zm00004b026765 unchanged
exon.728337 chr8 136052915 136052983 Zm00004b026765 136055901 136044700 Zm00004b026765 Zm00004b026765,Zm00004b026765 unchanged
exon.728338 chr8 136051536 136051623 Zm00004b026765 136055901 136044700 Zm00004b026765 Zm00004b026765,Zm00004b026765 unchanged
exon.728339 chr8 136050886 136050961 Zm00004b026765 136055901 136044700 Zm00004b026765 Zm00004b026765,Zm00004b026765 unchanged
exon.728340 chr8 136050644 136050717 Zm00004b026765 136055901 136044700 Zm00004b026765 Zm00004b026765,Zm00004b026765 unchanged
exon.728341 chr8 136049206 136049313 Zm00004b026765 136055901 136044700 Zm00004b026765 Zm00004b026765,Zm00004b026765 unchanged
exon.728342 chr8 136048660 136048821 Zm00004b026765 136055901 136044700 Zm00004b026765 Zm00004b026765,Zm00004b026765 unchanged
exon.728343 chr8 136048222 136048326 Zm00004b026765 136055901 136044700 Zm00004b026765 Zm00004b026765,Zm00004b026765 unchanged
exon.728344 chr8 136047678 136047758 Zm00004b026765 136055901 136044700 Zm00004b026765 Zm00004b026765,Zm00004b026765 unchanged
exon.728345 chr8 136046402 136047599 Zm00004b026765 136055901 136044700 Zm00004b026765 Zm00004b026765,Zm00004b026765 unchanged
exon.728346 chr8 136045451 136045801 Zm00004b026765 136055901 136044700 Zm00004b026765 Zm00004b026765,Zm00004b026765 unchanged
exon.728347 chr8 136044806 136045300 Zm00004b026765 136055901 136044700 Zm00004b026765 Zm00004b026765,Zm00004b026765 unchanged
exon.728348 chr8 136044205 136044700 Zm00004b026765 136055901 136044700 Zm00004b026765 Zm00004b026765,Zm00004b026765 unchanged
exon.728413 chr8 136264371 136264616 Zm00004b026768 136264371 136265163 Zm00004b026768 Zm00004b026768,Zm00004b026768 unchanged
exon.728414 chr8 136264771 136265163 Zm00004b026768 136264371 136265163 Zm00004b026768 Zm00004b026768,Zm00004b026768 unchanged
exon.728444 chr8 136286853 136287689 Zm00004b026770 136286853 136283791 Zm00004b026770 Zm00004b026770,Zm00004b026770 unchanged
exon.728445 chr8 136282858 136283791 Zm00004b026770 136286853 136283791 Zm00004b026770 Zm00004b026770,Zm00004b026770 unchanged
exon.728499 chr8 136538290 136539530 Zm00004b026774 136538290 136542175 Zm00004b026774 Zm00004b026774,Zm00004b026774 unchanged
exon.728500 chr8 136539639 136539664 Zm00004b026774 136538290 136542175 Zm00004b026774 Zm00004b026774,Zm00004b026774 unchanged
exon.728501 chr8 136539761 136539854 Zm00004b026774 136538290 136542175 Zm00004b026774 Zm00004b026774,Zm00004b026774 unchanged
exon.728502 chr8 136539916 136540149 Zm00004b026774 136538290 136542175 Zm00004b026774 Zm00004b026774,Zm00004b026774 unchanged
exon.728503 chr8 136540592 136540718 Zm00004b026774 136538290 136542175 Zm00004b026774 Zm00004b026774,Zm00004b026774 unchanged
exon.728504 chr8 136541045 136541167 Zm00004b026774 136538290 136542175 Zm00004b026774 Zm00004b026774,Zm00004b026774 unchanged
exon.728505 chr8 136541510 136542175 Zm00004b026774 136538290 136542175 Zm00004b026774 Zm00004b026774,Zm00004b026774 unchanged
exon.728539 chr8 136635674 136635899 Zm00004b026777 136635674 136637447 Zm00004b026777 Zm00004b026777,Zm00004b026777 unchanged
exon.728540 chr8 136635988 136636054 Zm00004b026777 136635674 136637447 Zm00004b026777 Zm00004b026777,Zm00004b026777 unchanged
exon.728541 chr8 136636209 136636485 Zm00004b026777 136635674 136637447 Zm00004b026777 Zm00004b026777,Zm00004b026777 unchanged
exon.728542 chr8 136636574 136636658 Zm00004b026777 136635674 136637447 Zm00004b026777 Zm00004b026777,Zm00004b026777 unchanged
exon.728543 chr8 136636740 136636864 Zm00004b026777 136635674 136637447 Zm00004b026777 Zm00004b026777,Zm00004b026777 unchanged
exon.728544 chr8 136636955 136637026 Zm00004b026777 136635674 136637447 Zm00004b026777 Zm00004b026777,Zm00004b026777 unchanged
exon.728545 chr8 136637126 136637321 Zm00004b026777 136635674 136637447 Zm00004b026777 Zm00004b026777,Zm00004b026777 unchanged
exon.728546 chr8 136637343 136637447 Zm00004b026777 136635674 136637447 Zm00004b026777 Zm00004b026777,Zm00004b026777 unchanged
exon.728824 chr8 136720521 136724447 Zm00004b026782 136720521 136724447 Zm00004b026782 Zm00004b026782,Zm00004b026782 unchanged
exon.728827 chr8 136844557 136844847 Zm00004b026783 136844557 136847989 Zm00004b026783 Zm00004b026783,Zm00004b026783 unchanged
exon.728828 chr8 136847744 136847989 Zm00004b026783 136844557 136847989 Zm00004b026783 Zm00004b026783,Zm00004b026783 unchanged
exon.728848 chr8 136927335 136927429 Zm00004b026787 136927335 136926197 Zm00004b026787 Zm00004b026787,Zm00004b026787 unchanged
exon.728849 chr8 136926306 136927217 Zm00004b026787 136927335 136926197 Zm00004b026787 Zm00004b026787,Zm00004b026787 unchanged
exon.728850 chr8 136925478 136926197 Zm00004b026787 136927335 136926197 Zm00004b026787 Zm00004b026787,Zm00004b026787 unchanged
exon.728893 chr8 137054732 137055166 Zm00004b026790 137054732 137055166 Zm00004b026790 Zm00004b026790,Zm00004b026790 unchanged
exon.728895 chr8 137056131 137058269 Zm00004b026791 137056131 137058269 Zm00004b026791 Zm00004b026791,Zm00004b026791 unchanged
exon.728996 chr8 137498543 137498567 Zm00004b026800 137498543 137500474 Zm00004b026800 Zm00004b026800,Zm00004b026800 unchanged
exon.728997 chr8 137499420 137499650 Zm00004b026800 137498543 137500474 Zm00004b026800 Zm00004b026800,Zm00004b026800 unchanged
exon.728998 chr8 137499753 137500474 Zm00004b026800 137498543 137500474 Zm00004b026800 Zm00004b026800,Zm00004b026800 unchanged
exon.729022 chr8 137527906 137527982 Zm00004b026803 137527906 137534955 Zm00004b026803 Zm00004b026803,Zm00004b026803 unchanged
exon.729023 chr8 137529135 137529186 Zm00004b026803 137527906 137534955 Zm00004b026803 Zm00004b026803,Zm00004b026803 unchanged
exon.729024 chr8 137529267 137529340 Zm00004b026803 137527906 137534955 Zm00004b026803 Zm00004b026803,Zm00004b026803 unchanged
exon.729025 chr8 137530696 137530771 Zm00004b026803 137527906 137534955 Zm00004b026803 Zm00004b026803,Zm00004b026803 unchanged
exon.729026 chr8 137534730 137534955 Zm00004b026803 137527906 137534955 Zm00004b026803 Zm00004b026803,Zm00004b026803 unchanged
exon.729032 chr8 137541822 137542412 Zm00004b026804 137541822 137542412 Zm00004b026804 Zm00004b026804,Zm00004b026804 unchanged
exon.729069 chr8 137708525 137708576 Zm00004b026810 137708525 137713555 Zm00004b026810 Zm00004b026810,Zm00004b026810 unchanged
exon.729070 chr8 137709401 137709516 Zm00004b026810 137708525 137713555 Zm00004b026810 Zm00004b026810,Zm00004b026810 unchanged
exon.729071 chr8 137709599 137709685 Zm00004b026810 137708525 137713555 Zm00004b026810 Zm00004b026810,Zm00004b026810 unchanged
exon.729072 chr8 137710279 137710371 Zm00004b026810 137708525 137713555 Zm00004b026810 Zm00004b026810,Zm00004b026810 unchanged
exon.729073 chr8 137711337 137711386 Zm00004b026810 137708525 137713555 Zm00004b026810 Zm00004b026810,Zm00004b026810 unchanged
exon.729074 chr8 137712705 137712761 Zm00004b026810 137708525 137713555 Zm00004b026810 Zm00004b026810,Zm00004b026810 unchanged
exon.729075 chr8 137712850 137712889 Zm00004b026810 137708525 137713555 Zm00004b026810 Zm00004b026810,Zm00004b026810 unchanged
exon.729076 chr8 137713454 137713555 Zm00004b026810 137708525 137713555 Zm00004b026810 Zm00004b026810,Zm00004b026810 unchanged
exon.729412 chr8 138489612 138489976 Zm00004b026836 138489612 138485826 Zm00004b026836 Zm00004b026836,Zm00004b026836 unchanged
exon.729413 chr8 138489367 138489449 Zm00004b026836 138489612 138485826 Zm00004b026836 Zm00004b026836,Zm00004b026836 unchanged
exon.729414 chr8 138488989 138489118 Zm00004b026836 138489612 138485826 Zm00004b026836 Zm00004b026836,Zm00004b026836 unchanged
exon.729415 chr8 138488495 138488574 Zm00004b026836 138489612 138485826 Zm00004b026836 Zm00004b026836,Zm00004b026836 unchanged
exon.729416 chr8 138488326 138488415 Zm00004b026836 138489612 138485826 Zm00004b026836 Zm00004b026836,Zm00004b026836 unchanged
exon.729417 chr8 138486594 138486644 Zm00004b026836 138489612 138485826 Zm00004b026836 Zm00004b026836,Zm00004b026836 unchanged
exon.729418 chr8 138486422 138486499 Zm00004b026836 138489612 138485826 Zm00004b026836 Zm00004b026836,Zm00004b026836 unchanged
exon.729419 chr8 138486218 138486323 Zm00004b026836 138489612 138485826 Zm00004b026836 Zm00004b026836,Zm00004b026836 unchanged
exon.729420 chr8 138485964 138486109 Zm00004b026836 138489612 138485826 Zm00004b026836 Zm00004b026836,Zm00004b026836 unchanged
exon.729421 chr8 138485113 138485826 Zm00004b026836 138489612 138485826 Zm00004b026836 Zm00004b026836,Zm00004b026836 unchanged
exon.729603 chr8 138633892 138634264 Zm00004b026844 138633892 138627854 Zm00004b026844 Zm00004b026844,Zm00004b026844 unchanged
exon.729604 chr8 138633473 138633744 Zm00004b026844 138633892 138627854 Zm00004b026844 Zm00004b026844,Zm00004b026844 unchanged
exon.729605 chr8 138633301 138633337 Zm00004b026844 138633892 138627854 Zm00004b026844 Zm00004b026844,Zm00004b026844 unchanged
exon.729606 chr8 138633022 138633119 Zm00004b026844 138633892 138627854 Zm00004b026844 Zm00004b026844,Zm00004b026844 unchanged
exon.729607 chr8 138632826 138632887 Zm00004b026844 138633892 138627854 Zm00004b026844 Zm00004b026844,Zm00004b026844 unchanged
exon.729608 chr8 138632618 138632741 Zm00004b026844 138633892 138627854 Zm00004b026844 Zm00004b026844,Zm00004b026844 unchanged
exon.729609 chr8 138628048 138632510 Zm00004b026844 138633892 138627854 Zm00004b026844 Zm00004b026844,Zm00004b026844 unchanged
exon.729610 chr8 138627031 138627854 Zm00004b026844 138633892 138627854 Zm00004b026844 Zm00004b026844,Zm00004b026844 unchanged
exon.729665 chr8 138628928 138630811 Zm00004b026845 138628928 138630811 Zm00004b026845 Zm00004b026845,Zm00004b026845 unchanged
exon.729680 chr8 138708656 138709209 Zm00004b026848 138708656 138713109 Zm00004b026848 Zm00004b026848,Zm00004b026848 unchanged
exon.729681 chr8 138711065 138711111 Zm00004b026848 138708656 138713109 Zm00004b026848 Zm00004b026848,Zm00004b026848 unchanged
exon.729682 chr8 138711191 138711409 Zm00004b026848 138708656 138713109 Zm00004b026848 Zm00004b026848,Zm00004b026848 unchanged
exon.729683 chr8 138712013 138712220 Zm00004b026848 138708656 138713109 Zm00004b026848 Zm00004b026848,Zm00004b026848 unchanged
exon.729684 chr8 138712290 138712510 Zm00004b026848 138708656 138713109 Zm00004b026848 Zm00004b026848,Zm00004b026848 unchanged
exon.729685 chr8 138712691 138712871 Zm00004b026848 138708656 138713109 Zm00004b026848 Zm00004b026848,Zm00004b026848 unchanged
exon.729686 chr8 138713045 138713109 Zm00004b026848 138708656 138713109 Zm00004b026848 Zm00004b026848,Zm00004b026848 unchanged
exon.729820 chr8 138775736 138776899 Zm00004b026850 138775736 138776899 Zm00004b026850 Zm00004b026850,Zm00004b026850 unchanged
exon.729858 chr8 138924521 138925313 Zm00004b026851 138924521 138931301 Zm00004b026851 Zm00004b026851,Zm00004b026851 unchanged
exon.729859 chr8 138926176 138927407 Zm00004b026851 138924521 138931301 Zm00004b026851 Zm00004b026851,Zm00004b026851 unchanged
exon.729860 chr8 138927494 138927635 Zm00004b026851 138924521 138931301 Zm00004b026851 Zm00004b026851,Zm00004b026851 unchanged
exon.729861 chr8 138927722 138927829 Zm00004b026851 138924521 138931301 Zm00004b026851 Zm00004b026851,Zm00004b026851 unchanged
exon.729862 chr8 138928238 138928450 Zm00004b026851 138924521 138931301 Zm00004b026851 Zm00004b026851,Zm00004b026851 unchanged
exon.729863 chr8 138928540 138928650 Zm00004b026851 138924521 138931301 Zm00004b026851 Zm00004b026851,Zm00004b026851 unchanged
exon.729864 chr8 138930673 138930867 Zm00004b026851 138924521 138931301 Zm00004b026851 Zm00004b026851,Zm00004b026851 unchanged
exon.729865 chr8 138930990 138931301 Zm00004b026851 138924521 138931301 Zm00004b026851 Zm00004b026851,Zm00004b026851 unchanged
exon.730276 chr8 139647034 139647484 Zm00004b026869 139647034 139654634 Zm00004b026869 Zm00004b026869,Zm00004b026869 unchanged
exon.730277 chr8 139648963 139649156 Zm00004b026869 139647034 139654634 Zm00004b026869 Zm00004b026869,Zm00004b026869 unchanged
exon.730278 chr8 139649428 139649634 Zm00004b026869 139647034 139654634 Zm00004b026869 Zm00004b026869,Zm00004b026869 unchanged
exon.730279 chr8 139649721 139649816 Zm00004b026869 139647034 139654634 Zm00004b026869 Zm00004b026869,Zm00004b026869 unchanged
exon.730280 chr8 139650914 139651102 Zm00004b026869 139647034 139654634 Zm00004b026869 Zm00004b026869,Zm00004b026869 unchanged
exon.730281 chr8 139651234 139651422 Zm00004b026869 139647034 139654634 Zm00004b026869 Zm00004b026869,Zm00004b026869 unchanged
exon.730282 chr8 139651502 139651738 Zm00004b026869 139647034 139654634 Zm00004b026869 Zm00004b026869,Zm00004b026869 unchanged
exon.730283 chr8 139651828 139651962 Zm00004b026869 139647034 139654634 Zm00004b026869 Zm00004b026869,Zm00004b026869 unchanged
exon.730284 chr8 139652045 139652365 Zm00004b026869 139647034 139654634 Zm00004b026869 Zm00004b026869,Zm00004b026869 unchanged
exon.730285 chr8 139652476 139652655 Zm00004b026869 139647034 139654634 Zm00004b026869 Zm00004b026869,Zm00004b026869 unchanged
exon.730286 chr8 139652868 139653833 Zm00004b026869 139647034 139654634 Zm00004b026869 Zm00004b026869,Zm00004b026869 unchanged
exon.730287 chr8 139653938 139654634 Zm00004b026869 139647034 139654634 Zm00004b026869 Zm00004b026869,Zm00004b026869 unchanged
exon.730368 chr8 139655614 139656009 Zm00004b026870 139655614 139658566 Zm00004b026870 Zm00004b026870,Zm00004b026870 unchanged
exon.730369 chr8 139656105 139656184 Zm00004b026870 139655614 139658566 Zm00004b026870 Zm00004b026870,Zm00004b026870 unchanged
exon.730370 chr8 139656675 139656904 Zm00004b026870 139655614 139658566 Zm00004b026870 Zm00004b026870,Zm00004b026870 unchanged
exon.730371 chr8 139657383 139657504 Zm00004b026870 139655614 139658566 Zm00004b026870 Zm00004b026870,Zm00004b026870 unchanged
exon.730372 chr8 139657608 139657721 Zm00004b026870 139655614 139658566 Zm00004b026870 Zm00004b026870,Zm00004b026870 unchanged
exon.730373 chr8 139657810 139658566 Zm00004b026870 139655614 139658566 Zm00004b026870 Zm00004b026870,Zm00004b026870 unchanged
exon.730389 chr8 139661262 139661488 Zm00004b026871 139661262 139664438 Zm00004b026871 Zm00004b026871,Zm00004b026871 unchanged
exon.730390 chr8 139661880 139661953 Zm00004b026871 139661262 139664438 Zm00004b026871 Zm00004b026871,Zm00004b026871 unchanged
exon.730391 chr8 139662103 139662189 Zm00004b026871 139661262 139664438 Zm00004b026871 Zm00004b026871,Zm00004b026871 unchanged
exon.730392 chr8 139662311 139662389 Zm00004b026871 139661262 139664438 Zm00004b026871 Zm00004b026871,Zm00004b026871 unchanged
exon.730393 chr8 139662975 139663024 Zm00004b026871 139661262 139664438 Zm00004b026871 Zm00004b026871,Zm00004b026871 unchanged
exon.730394 chr8 139663110 139663199 Zm00004b026871 139661262 139664438 Zm00004b026871 Zm00004b026871,Zm00004b026871 unchanged
exon.730395 chr8 139663321 139663395 Zm00004b026871 139661262 139664438 Zm00004b026871 Zm00004b026871,Zm00004b026871 unchanged
exon.730396 chr8 139663488 139663520 Zm00004b026871 139661262 139664438 Zm00004b026871 Zm00004b026871,Zm00004b026871 unchanged
exon.730397 chr8 139663603 139663677 Zm00004b026871 139661262 139664438 Zm00004b026871 Zm00004b026871,Zm00004b026871 unchanged
exon.730398 chr8 139663769 139664438 Zm00004b026871 139661262 139664438 Zm00004b026871 Zm00004b026871,Zm00004b026871 unchanged
exon.730422 chr8 139684015 139685155 Zm00004b026872 139684015 139678711 Zm00004b026872 Zm00004b026872,Zm00004b026872 unchanged
exon.730423 chr8 139682864 139683228 Zm00004b026872 139684015 139678711 Zm00004b026872 Zm00004b026872,Zm00004b026872 unchanged
exon.730424 chr8 139682697 139682759 Zm00004b026872 139684015 139678711 Zm00004b026872 Zm00004b026872,Zm00004b026872 unchanged
exon.730425 chr8 139682421 139682594 Zm00004b026872 139684015 139678711 Zm00004b026872 Zm00004b026872,Zm00004b026872 unchanged
exon.730426 chr8 139682096 139682227 Zm00004b026872 139684015 139678711 Zm00004b026872 Zm00004b026872,Zm00004b026872 unchanged
exon.730427 chr8 139681841 139681980 Zm00004b026872 139684015 139678711 Zm00004b026872 Zm00004b026872,Zm00004b026872 unchanged
exon.730428 chr8 139681047 139681133 Zm00004b026872 139684015 139678711 Zm00004b026872 Zm00004b026872,Zm00004b026872 unchanged
exon.730429 chr8 139680110 139680235 Zm00004b026872 139684015 139678711 Zm00004b026872 Zm00004b026872,Zm00004b026872 unchanged
exon.730430 chr8 139679777 139679929 Zm00004b026872 139684015 139678711 Zm00004b026872 Zm00004b026872,Zm00004b026872 unchanged
exon.730431 chr8 139679602 139679655 Zm00004b026872 139684015 139678711 Zm00004b026872 Zm00004b026872,Zm00004b026872 unchanged
exon.730432 chr8 139679316 139679417 Zm00004b026872 139684015 139678711 Zm00004b026872 Zm00004b026872,Zm00004b026872 unchanged
exon.730433 chr8 139678989 139679159 Zm00004b026872 139684015 139678711 Zm00004b026872 Zm00004b026872,Zm00004b026872 unchanged
exon.730434 chr8 139678827 139678906 Zm00004b026872 139684015 139678711 Zm00004b026872 Zm00004b026872,Zm00004b026872 unchanged
exon.730435 chr8 139678189 139678711 Zm00004b026872 139684015 139678711 Zm00004b026872 Zm00004b026872,Zm00004b026872 unchanged
exon.730487 chr8 139794206 139795025 Zm00004b026877 139794206 139790697 Zm00004b026877 Zm00004b026877,Zm00004b026877 unchanged
exon.730488 chr8 139792213 139792745 Zm00004b026877 139794206 139790697 Zm00004b026877 Zm00004b026877,Zm00004b026877 unchanged
exon.730489 chr8 139791992 139792117 Zm00004b026877 139794206 139790697 Zm00004b026877 Zm00004b026877,Zm00004b026877 unchanged
exon.730490 chr8 139791700 139791799 Zm00004b026877 139794206 139790697 Zm00004b026877 Zm00004b026877,Zm00004b026877 unchanged
exon.730491 chr8 139791509 139791573 Zm00004b026877 139794206 139790697 Zm00004b026877 Zm00004b026877,Zm00004b026877 unchanged
exon.730492 chr8 139791300 139791402 Zm00004b026877 139794206 139790697 Zm00004b026877 Zm00004b026877,Zm00004b026877 unchanged
exon.730493 chr8 139791084 139791222 Zm00004b026877 139794206 139790697 Zm00004b026877 Zm00004b026877,Zm00004b026877 unchanged
exon.730494 chr8 139790779 139790993 Zm00004b026877 139794206 139790697 Zm00004b026877 Zm00004b026877,Zm00004b026877 unchanged
exon.730495 chr8 139789850 139790697 Zm00004b026877 139794206 139790697 Zm00004b026877 Zm00004b026877,Zm00004b026877 unchanged
exon.730505 chr8 139842084 139842374 Zm00004b026878 139842084 139842374 Zm00004b026878 Zm00004b026878,Zm00004b026878 unchanged
exon.730510 chr8 139908248 139908389 Zm00004b026879 139908248 139911578 Zm00004b026879 Zm00004b026879,Zm00004b026879 unchanged
exon.730511 chr8 139909294 139909385 Zm00004b026879 139908248 139911578 Zm00004b026879 Zm00004b026879,Zm00004b026879 unchanged
exon.730512 chr8 139910019 139910237 Zm00004b026879 139908248 139911578 Zm00004b026879 Zm00004b026879,Zm00004b026879 unchanged
exon.730513 chr8 139911369 139911578 Zm00004b026879 139908248 139911578 Zm00004b026879 Zm00004b026879,Zm00004b026879 unchanged
exon.730543 chr8 139942222 139942426 Zm00004b026880 139942222 139945047 Zm00004b026880 Zm00004b026880,Zm00004b026880 unchanged
exon.730544 chr8 139943070 139943289 Zm00004b026880 139942222 139945047 Zm00004b026880 Zm00004b026880,Zm00004b026880 unchanged
exon.730545 chr8 139944151 139944211 Zm00004b026880 139942222 139945047 Zm00004b026880 Zm00004b026880,Zm00004b026880 unchanged
exon.730546 chr8 139944303 139945047 Zm00004b026880 139942222 139945047 Zm00004b026880 Zm00004b026880,Zm00004b026880 unchanged
exon.730580 chr8 140050106 140051249 Zm00004b026885 140050106 140051249 Zm00004b026885 Zm00004b026885,Zm00004b026885 unchanged
exon.730735 chr8 140387305 140387516 Zm00004b026892 140387305 140386973 Zm00004b026892 Zm00004b026892,Zm00004b026892 unchanged
exon.730736 chr8 140385834 140386973 Zm00004b026892 140387305 140386973 Zm00004b026892 Zm00004b026892,Zm00004b026892 unchanged
exon.731498 chr8 141328940 141329371 Zm00004b026909 141328940 141321186 Zm00004b026909 Zm00004b026909,Zm00004b026909 unchanged
exon.731499 chr8 141324598 141325139 Zm00004b026909 141328940 141321186 Zm00004b026909 Zm00004b026909,Zm00004b026909 unchanged
exon.731500 chr8 141324378 141324485 Zm00004b026909 141328940 141321186 Zm00004b026909 Zm00004b026909,Zm00004b026909 unchanged
exon.731501 chr8 141324121 141324276 Zm00004b026909 141328940 141321186 Zm00004b026909 Zm00004b026909,Zm00004b026909 unchanged
exon.731502 chr8 141323264 141323479 Zm00004b026909 141328940 141321186 Zm00004b026909 Zm00004b026909,Zm00004b026909 unchanged
exon.731503 chr8 141322853 141323062 Zm00004b026909 141328940 141321186 Zm00004b026909 Zm00004b026909,Zm00004b026909 unchanged
exon.731504 chr8 141322613 141322750 Zm00004b026909 141328940 141321186 Zm00004b026909 Zm00004b026909,Zm00004b026909 unchanged
exon.731505 chr8 141321774 141321875 Zm00004b026909 141328940 141321186 Zm00004b026909 Zm00004b026909,Zm00004b026909 unchanged
exon.731506 chr8 141321592 141321657 Zm00004b026909 141328940 141321186 Zm00004b026909 Zm00004b026909,Zm00004b026909 unchanged
exon.731507 chr8 141321358 141321442 Zm00004b026909 141328940 141321186 Zm00004b026909 Zm00004b026909,Zm00004b026909 unchanged
exon.731508 chr8 141320518 141321186 Zm00004b026909 141328940 141321186 Zm00004b026909 Zm00004b026909,Zm00004b026909 unchanged
exon.731687 chr8 141507709 141507964 Zm00004b026912 141507709 141501708 Zm00004b026912 Zm00004b026912,Zm00004b026912 unchanged
exon.731688 chr8 141507366 141507663 Zm00004b026912 141507709 141501708 Zm00004b026912 Zm00004b026912,Zm00004b026912 unchanged
exon.731689 chr8 141503402 141503537 Zm00004b026912 141507709 141501708 Zm00004b026912 Zm00004b026912,Zm00004b026912 unchanged
exon.731690 chr8 141502633 141502742 Zm00004b026912 141507709 141501708 Zm00004b026912 Zm00004b026912,Zm00004b026912 unchanged
exon.731691 chr8 141501909 141501947 Zm00004b026912 141507709 141501708 Zm00004b026912 Zm00004b026912,Zm00004b026912 unchanged
exon.731692 chr8 141501233 141501708 Zm00004b026912 141507709 141501708 Zm00004b026912 Zm00004b026912,Zm00004b026912 unchanged
exon.731885 chr8 142032996 142033165 Zm00004b026921 142032996 142034318 Zm00004b026921 Zm00004b026921,Zm00004b026921 unchanged
exon.731886 chr8 142033285 142033367 Zm00004b026921 142032996 142034318 Zm00004b026921 Zm00004b026921,Zm00004b026921 unchanged
exon.731887 chr8 142033798 142034010 Zm00004b026921 142032996 142034318 Zm00004b026921 Zm00004b026921,Zm00004b026921 unchanged
exon.731888 chr8 142034221 142034318 Zm00004b026921 142032996 142034318 Zm00004b026921 Zm00004b026921,Zm00004b026921 unchanged
exon.731897 chr8 142035879 142036112 Zm00004b026922 142035879 142035228 Zm00004b026922 Zm00004b026922,Zm00004b026922 unchanged
exon.731898 chr8 142035690 142035750 Zm00004b026922 142035879 142035228 Zm00004b026922 Zm00004b026922,Zm00004b026922 unchanged
exon.731899 chr8 142035527 142035591 Zm00004b026922 142035879 142035228 Zm00004b026922 Zm00004b026922,Zm00004b026922 unchanged
exon.731900 chr8 142035325 142035408 Zm00004b026922 142035879 142035228 Zm00004b026922 Zm00004b026922,Zm00004b026922 unchanged
exon.731901 chr8 142035139 142035228 Zm00004b026922 142035879 142035228 Zm00004b026922 Zm00004b026922,Zm00004b026922 unchanged
exon.731907 chr8 142043753 142044184 Zm00004b026923 142043753 142044184 Zm00004b026923 Zm00004b026923,Zm00004b026923 unchanged
exon.731913 chr8 142131992 142132157 Zm00004b026924 142131992 142129621 Zm00004b026924 Zm00004b026924,Zm00004b026924 unchanged
exon.731914 chr8 142131761 142131911 Zm00004b026924 142131992 142129621 Zm00004b026924 Zm00004b026924,Zm00004b026924 unchanged
exon.731915 chr8 142130321 142130640 Zm00004b026924 142131992 142129621 Zm00004b026924 Zm00004b026924,Zm00004b026924 unchanged
exon.731916 chr8 142130129 142130196 Zm00004b026924 142131992 142129621 Zm00004b026924 Zm00004b026924,Zm00004b026924 unchanged
exon.731917 chr8 142128868 142129621 Zm00004b026924 142131992 142129621 Zm00004b026924 Zm00004b026924,Zm00004b026924 unchanged
exon.731929 chr8 142158263 142158798 Zm00004b026925 142158263 142155421 Zm00004b026925 Zm00004b026925,Zm00004b026925 unchanged
exon.731930 chr8 142158080 142158165 Zm00004b026925 142158263 142155421 Zm00004b026925 Zm00004b026925,Zm00004b026925 unchanged
exon.731931 chr8 142157200 142157278 Zm00004b026925 142158263 142155421 Zm00004b026925 Zm00004b026925,Zm00004b026925 unchanged
exon.731932 chr8 142157014 142157073 Zm00004b026925 142158263 142155421 Zm00004b026925 Zm00004b026925,Zm00004b026925 unchanged
exon.731933 chr8 142156671 142156795 Zm00004b026925 142158263 142155421 Zm00004b026925 Zm00004b026925,Zm00004b026925 unchanged
exon.731934 chr8 142156074 142156145 Zm00004b026925 142158263 142155421 Zm00004b026925 Zm00004b026925,Zm00004b026925 unchanged
exon.731935 chr8 142154748 142155421 Zm00004b026925 142158263 142155421 Zm00004b026925 Zm00004b026925,Zm00004b026925 unchanged
exon.732051 chr8 142244572 142245255 Zm00004b026928 142244572 142242539 Zm00004b026928 Zm00004b026928,Zm00004b026928 unchanged
exon.732052 chr8 142242592 142243092 Zm00004b026928 142244572 142242539 Zm00004b026928 Zm00004b026928,Zm00004b026928 unchanged
exon.732053 chr8 142242477 142242539 Zm00004b026928 142244572 142242539 Zm00004b026928 Zm00004b026928,Zm00004b026928 unchanged
exon.732303 chr8 142847555 142847688 Zm00004b026936 142847555 142849583 Zm00004b026936 Zm00004b026936,Zm00004b026936 unchanged
exon.732304 chr8 142847790 142847890 Zm00004b026936 142847555 142849583 Zm00004b026936 Zm00004b026936,Zm00004b026936 unchanged
exon.732305 chr8 142847989 142848070 Zm00004b026936 142847555 142849583 Zm00004b026936 Zm00004b026936,Zm00004b026936 unchanged
exon.732306 chr8 142848430 142848789 Zm00004b026936 142847555 142849583 Zm00004b026936 Zm00004b026936,Zm00004b026936 unchanged
exon.732307 chr8 142849453 142849583 Zm00004b026936 142847555 142849583 Zm00004b026936 Zm00004b026936,Zm00004b026936 unchanged
exon.732351 chr8 142940943 142941413 Zm00004b026941 142940943 142941413 Zm00004b026941 Zm00004b026941,Zm00004b026941 unchanged
exon.732387 chr8 143116066 143116425 Zm00004b026944 143116066 143116425 Zm00004b026944 Zm00004b026944,Zm00004b026944 unchanged
exon.732517 chr8 143496123 143496305 Zm00004b026953 143496123 143488999 Zm00004b026953 Zm00004b026953,Zm00004b026953 unchanged
exon.732518 chr8 143495070 143496098 Zm00004b026953 143496123 143488999 Zm00004b026953 Zm00004b026953,Zm00004b026953 unchanged
exon.732519 chr8 143494553 143494924 Zm00004b026953 143496123 143488999 Zm00004b026953 Zm00004b026953,Zm00004b026953 unchanged
exon.732520 chr8 143494357 143494462 Zm00004b026953 143496123 143488999 Zm00004b026953 Zm00004b026953,Zm00004b026953 unchanged
exon.732521 chr8 143488258 143488999 Zm00004b026953 143496123 143488999 Zm00004b026953 Zm00004b026953,Zm00004b026953 unchanged
exon.732546 chr8 143641995 143642202 Zm00004b026958 143641995 143639311 Zm00004b026958 Zm00004b026958,Zm00004b026958 unchanged
exon.732547 chr8 143641769 143641814 Zm00004b026958 143641995 143639311 Zm00004b026958 Zm00004b026958,Zm00004b026958 unchanged
exon.732548 chr8 143639824 143639941 Zm00004b026958 143641995 143639311 Zm00004b026958 Zm00004b026958,Zm00004b026958 unchanged
exon.732549 chr8 143639611 143639618 Zm00004b026958 143641995 143639311 Zm00004b026958 Zm00004b026958,Zm00004b026958 unchanged
exon.732550 chr8 143639393 143639555 Zm00004b026958 143641995 143639311 Zm00004b026958 Zm00004b026958,Zm00004b026958 unchanged
exon.732551 chr8 143639192 143639311 Zm00004b026958 143641995 143639311 Zm00004b026958 Zm00004b026958,Zm00004b026958 unchanged
exon.732921 chr8 143954244 143954587 Zm00004b026970 143954244 143946747 Zm00004b026970 Zm00004b026970,Zm00004b026970 unchanged
exon.732922 chr8 143952613 143952700 Zm00004b026970 143954244 143946747 Zm00004b026970 Zm00004b026970,Zm00004b026970 unchanged
exon.732923 chr8 143952064 143952324 Zm00004b026970 143954244 143946747 Zm00004b026970 Zm00004b026970,Zm00004b026970 unchanged
exon.732924 chr8 143951069 143951134 Zm00004b026970 143954244 143946747 Zm00004b026970 Zm00004b026970,Zm00004b026970 unchanged
exon.732925 chr8 143950145 143950381 Zm00004b026970 143954244 143946747 Zm00004b026970 Zm00004b026970,Zm00004b026970 unchanged
exon.732926 chr8 143949943 143950067 Zm00004b026970 143954244 143946747 Zm00004b026970 Zm00004b026970,Zm00004b026970 unchanged
exon.732927 chr8 143949223 143949306 Zm00004b026970 143954244 143946747 Zm00004b026970 Zm00004b026970,Zm00004b026970 unchanged
exon.732928 chr8 143946929 143948246 Zm00004b026970 143954244 143946747 Zm00004b026970 Zm00004b026970,Zm00004b026970 unchanged
exon.732929 chr8 143946680 143946747 Zm00004b026970 143954244 143946747 Zm00004b026970 Zm00004b026970,Zm00004b026970 unchanged
exon.732947 chr8 144090233 144090820 Zm00004b026972 144090233 144103477 Zm00004b026972 Zm00004b026972,Zm00004b026972 unchanged
exon.732948 chr8 144092120 144092219 Zm00004b026972 144090233 144103477 Zm00004b026972 Zm00004b026972,Zm00004b026972 unchanged
exon.732949 chr8 144092314 144092379 Zm00004b026972 144090233 144103477 Zm00004b026972 Zm00004b026972,Zm00004b026972 unchanged
exon.732950 chr8 144094673 144094837 Zm00004b026972 144090233 144103477 Zm00004b026972 Zm00004b026972,Zm00004b026972 unchanged
exon.732951 chr8 144094923 144095019 Zm00004b026972 144090233 144103477 Zm00004b026972 Zm00004b026972,Zm00004b026972 unchanged
exon.732952 chr8 144102500 144102638 Zm00004b026972 144090233 144103477 Zm00004b026972 Zm00004b026972,Zm00004b026972 unchanged
exon.732953 chr8 144102757 144103477 Zm00004b026972 144090233 144103477 Zm00004b026972 Zm00004b026972,Zm00004b026972 unchanged
exon.733041 chr8 144290754 144290805 Zm00004b026977 144290754 144292301 Zm00004b026977 Zm00004b026977,Zm00004b026977 unchanged
exon.733042 chr8 144290961 144292301 Zm00004b026977 144290754 144292301 Zm00004b026977 Zm00004b026977,Zm00004b026977 unchanged
exon.733147 chr8 144455812 144456078 Zm00004b026981 144455812 144456078 Zm00004b026981 Zm00004b026981,Zm00004b026981 unchanged
exon.733449 chr8 144711663 144712253 Zm00004b026992 144711663 144712253 Zm00004b026992 Zm00004b026992,Zm00004b026992 unchanged
exon.733453 chr8 144740050 144740118 Zm00004b026993 144740050 144741143 Zm00004b026993 Zm00004b026993,Zm00004b026993 unchanged
exon.733454 chr8 144740345 144740407 Zm00004b026993 144740050 144741143 Zm00004b026993 Zm00004b026993,Zm00004b026993 unchanged
exon.733455 chr8 144741075 144741143 Zm00004b026993 144740050 144741143 Zm00004b026993 Zm00004b026993,Zm00004b026993 unchanged
exon.733514 chr8 144839739 144840190 Zm00004b026996 144839739 144846683 Zm00004b026996 Zm00004b026996,Zm00004b026996 unchanged
exon.733515 chr8 144842958 144843107 Zm00004b026996 144839739 144846683 Zm00004b026996 Zm00004b026996,Zm00004b026996 unchanged
exon.733516 chr8 144843202 144843336 Zm00004b026996 144839739 144846683 Zm00004b026996 Zm00004b026996,Zm00004b026996 unchanged
exon.733517 chr8 144843429 144843494 Zm00004b026996 144839739 144846683 Zm00004b026996 Zm00004b026996,Zm00004b026996 unchanged
exon.733518 chr8 144843668 144843733 Zm00004b026996 144839739 144846683 Zm00004b026996 Zm00004b026996,Zm00004b026996 unchanged
exon.733519 chr8 144843881 144843970 Zm00004b026996 144839739 144846683 Zm00004b026996 Zm00004b026996,Zm00004b026996 unchanged
exon.733520 chr8 144844935 144845016 Zm00004b026996 144839739 144846683 Zm00004b026996 Zm00004b026996,Zm00004b026996 unchanged
exon.733521 chr8 144846089 144846683 Zm00004b026996 144839739 144846683 Zm00004b026996 Zm00004b026996,Zm00004b026996 unchanged
exon.733737 chr8 145393279 145393850 Zm00004b027010 145393279 145391304 Zm00004b027010 Zm00004b027010,Zm00004b027010 unchanged
exon.733738 chr8 145391721 145391850 Zm00004b027010 145393279 145391304 Zm00004b027010 Zm00004b027010,Zm00004b027010 unchanged
exon.733739 chr8 145390614 145391304 Zm00004b027010 145393279 145391304 Zm00004b027010 Zm00004b027010,Zm00004b027010 unchanged
exon.733779 chr8 145717391 145717802 Zm00004b027015 145717391 145717271 Zm00004b027015 Zm00004b027015,Zm00004b027015 unchanged
exon.733780 chr8 145716447 145717271 Zm00004b027015 145717391 145717271 Zm00004b027015 Zm00004b027015,Zm00004b027015 unchanged
exon.733956 chr8 145871219 145871528 Zm00004b027017 145871219 145872378 Zm00004b027017 Zm00004b027017,Zm00004b027017 unchanged
exon.733957 chr8 145871623 145871698 Zm00004b027017 145871219 145872378 Zm00004b027017 Zm00004b027017,Zm00004b027017 unchanged
exon.733958 chr8 145871886 145872378 Zm00004b027017 145871219 145872378 Zm00004b027017 Zm00004b027017,Zm00004b027017 unchanged
exon.734053 chr8 146169130 146170057 Zm00004b027023 146169130 146172373 Zm00004b027023 Zm00004b027023,Zm00004b027023 unchanged
exon.734054 chr8 146170154 146170206 Zm00004b027023 146169130 146172373 Zm00004b027023 Zm00004b027023,Zm00004b027023 unchanged
exon.734055 chr8 146170993 146171144 Zm00004b027023 146169130 146172373 Zm00004b027023 Zm00004b027023,Zm00004b027023 unchanged
exon.734056 chr8 146171218 146171366 Zm00004b027023 146169130 146172373 Zm00004b027023 Zm00004b027023,Zm00004b027023 unchanged
exon.734057 chr8 146171462 146172373 Zm00004b027023 146169130 146172373 Zm00004b027023 Zm00004b027023,Zm00004b027023 unchanged
exon.734080 chr8 146199714 146200012 Zm00004b027024 146199714 146198890 Zm00004b027024 Zm00004b027024,Zm00004b027024 unchanged
exon.734081 chr8 146199492 146199613 Zm00004b027024 146199714 146198890 Zm00004b027024 Zm00004b027024,Zm00004b027024 unchanged
exon.734082 chr8 146199192 146199393 Zm00004b027024 146199714 146198890 Zm00004b027024 Zm00004b027024,Zm00004b027024 unchanged
exon.734083 chr8 146198302 146198890 Zm00004b027024 146199714 146198890 Zm00004b027024 Zm00004b027024,Zm00004b027024 unchanged
exon.734347 chr8 146646178 146646429 Zm00004b027031 146646178 146649047 Zm00004b027031 Zm00004b027031,Zm00004b027031 unchanged
exon.734348 chr8 146646566 146646602 Zm00004b027031 146646178 146649047 Zm00004b027031 Zm00004b027031,Zm00004b027031 unchanged
exon.734349 chr8 146646716 146646932 Zm00004b027031 146646178 146649047 Zm00004b027031 Zm00004b027031,Zm00004b027031 unchanged
exon.734350 chr8 146647040 146647201 Zm00004b027031 146646178 146649047 Zm00004b027031 Zm00004b027031,Zm00004b027031 unchanged
exon.734351 chr8 146648491 146648610 Zm00004b027031 146646178 146649047 Zm00004b027031 Zm00004b027031,Zm00004b027031 unchanged
exon.734352 chr8 146648731 146649047 Zm00004b027031 146646178 146649047 Zm00004b027031 Zm00004b027031,Zm00004b027031 unchanged
exon.734359 chr8 146720082 146720411 Zm00004b027032 146720082 146720411 Zm00004b027032 Zm00004b027032,Zm00004b027032 unchanged
exon.734371 chr8 146791060 146791316 Zm00004b027036 146791060 146797532 Zm00004b027036 Zm00004b027036,Zm00004b027036 unchanged
exon.734372 chr8 146791455 146791568 Zm00004b027036 146791060 146797532 Zm00004b027036 Zm00004b027036,Zm00004b027036 unchanged
exon.734373 chr8 146796185 146796557 Zm00004b027036 146791060 146797532 Zm00004b027036 Zm00004b027036,Zm00004b027036 unchanged
exon.734374 chr8 146796653 146797072 Zm00004b027036 146791060 146797532 Zm00004b027036 Zm00004b027036,Zm00004b027036 unchanged
exon.734375 chr8 146797167 146797532 Zm00004b027036 146791060 146797532 Zm00004b027036 Zm00004b027036,Zm00004b027036 unchanged
exon.734388 chr8 146969112 146969322 Zm00004b027038 146969112 146973597 Zm00004b027038 Zm00004b027038,Zm00004b027038 unchanged
exon.734389 chr8 146969785 146969878 Zm00004b027038 146969112 146973597 Zm00004b027038 Zm00004b027038,Zm00004b027038 unchanged
exon.734390 chr8 146969947 146970014 Zm00004b027038 146969112 146973597 Zm00004b027038 Zm00004b027038,Zm00004b027038 unchanged
exon.734391 chr8 146970100 146970236 Zm00004b027038 146969112 146973597 Zm00004b027038 Zm00004b027038,Zm00004b027038 unchanged
exon.734392 chr8 146971782 146971995 Zm00004b027038 146969112 146973597 Zm00004b027038 Zm00004b027038,Zm00004b027038 unchanged
exon.734393 chr8 146972912 146973597 Zm00004b027038 146969112 146973597 Zm00004b027038 Zm00004b027038,Zm00004b027038 unchanged
exon.734453 chr8 146997662 146999497 Zm00004b027040 146997662 146999497 Zm00004b027040 Zm00004b027040,Zm00004b027040 unchanged
exon.734456 chr8 147004878 147006282 Zm00004b027041 147004878 147002048 Zm00004b027041 Zm00004b027041,Zm00004b027041 unchanged
exon.734457 chr8 147000997 147002048 Zm00004b027041 147004878 147002048 Zm00004b027041 Zm00004b027041,Zm00004b027041 unchanged
exon.734769 chr8 147444126 147444600 Zm00004b027056 147444126 147440913 Zm00004b027056 Zm00004b027056,Zm00004b027056 unchanged
exon.734770 chr8 147443918 147444038 Zm00004b027056 147444126 147440913 Zm00004b027056 Zm00004b027056,Zm00004b027056 unchanged
exon.734771 chr8 147443605 147443824 Zm00004b027056 147444126 147440913 Zm00004b027056 Zm00004b027056,Zm00004b027056 unchanged
exon.734772 chr8 147441602 147441869 Zm00004b027056 147444126 147440913 Zm00004b027056 Zm00004b027056,Zm00004b027056 unchanged
exon.734773 chr8 147440431 147440913 Zm00004b027056 147444126 147440913 Zm00004b027056 Zm00004b027056,Zm00004b027056 unchanged
exon.734784 chr8 147499332 147499574 Zm00004b027058 147499332 147499574 Zm00004b027058 Zm00004b027058,Zm00004b027058 unchanged
exon.734983 chr8 148045811 148047276 Zm00004b027070 148045811 148043974 Zm00004b027070 Zm00004b027070,Zm00004b027070 unchanged
exon.734984 chr8 148040925 148043974 Zm00004b027070 148045811 148043974 Zm00004b027070 Zm00004b027070,Zm00004b027070 unchanged
exon.735006 chr8 148179491 148179796 Zm00004b027073 148179491 148179796 Zm00004b027073 Zm00004b027073,Zm00004b027073 unchanged
exon.735173 chr8 148383739 148384209 Zm00004b027082 148383739 148384209 Zm00004b027082 Zm00004b027082,Zm00004b027082 unchanged
exon.735184 chr8 148415087 148415530 Zm00004b027083 148415087 148414967 Zm00004b027083 Zm00004b027083,Zm00004b027083 unchanged
exon.735185 chr8 148413736 148414967 Zm00004b027083 148415087 148414967 Zm00004b027083 Zm00004b027083,Zm00004b027083 unchanged
exon.735676 chr8 149475692 149475865 Zm00004b027098 149475692 149477519 Zm00004b027098 Zm00004b027098,Zm00004b027098 unchanged
exon.735677 chr8 149475948 149476020 Zm00004b027098 149475692 149477519 Zm00004b027098 Zm00004b027098,Zm00004b027098 unchanged
exon.735678 chr8 149476094 149476634 Zm00004b027098 149475692 149477519 Zm00004b027098 Zm00004b027098,Zm00004b027098 unchanged
exon.735679 chr8 149476709 149476777 Zm00004b027098 149475692 149477519 Zm00004b027098 Zm00004b027098,Zm00004b027098 unchanged
exon.735680 chr8 149477218 149477519 Zm00004b027098 149475692 149477519 Zm00004b027098 Zm00004b027098,Zm00004b027098 unchanged
exon.736008 chr8 150229684 150230160 Zm00004b027113 150229684 150212222 Zm00004b027113 Zm00004b027113,Zm00004b027113 unchanged
exon.736009 chr8 150229482 150229568 Zm00004b027113 150229684 150212222 Zm00004b027113 Zm00004b027113,Zm00004b027113 unchanged
exon.736010 chr8 150229042 150229065 Zm00004b027113 150229684 150212222 Zm00004b027113 Zm00004b027113,Zm00004b027113 unchanged
exon.736011 chr8 150224696 150224853 Zm00004b027113 150229684 150212222 Zm00004b027113 Zm00004b027113,Zm00004b027113 unchanged
exon.736012 chr8 150224136 150224315 Zm00004b027113 150229684 150212222 Zm00004b027113 Zm00004b027113,Zm00004b027113 unchanged
exon.736013 chr8 150222634 150222792 Zm00004b027113 150229684 150212222 Zm00004b027113 Zm00004b027113,Zm00004b027113 unchanged
exon.736014 chr8 150212524 150212602 Zm00004b027113 150229684 150212222 Zm00004b027113 Zm00004b027113,Zm00004b027113 unchanged
exon.736015 chr8 150211765 150212222 Zm00004b027113 150229684 150212222 Zm00004b027113 Zm00004b027113,Zm00004b027113 unchanged
exon.736128 chr8 150526051 150526319 Zm00004b027121 150526051 150521786 Zm00004b027121 Zm00004b027121,Zm00004b027121 unchanged
exon.736129 chr8 150525712 150525983 Zm00004b027121 150526051 150521786 Zm00004b027121 Zm00004b027121,Zm00004b027121 unchanged
exon.736130 chr8 150525430 150525527 Zm00004b027121 150526051 150521786 Zm00004b027121 Zm00004b027121,Zm00004b027121 unchanged
exon.736131 chr8 150524623 150524688 Zm00004b027121 150526051 150521786 Zm00004b027121 Zm00004b027121,Zm00004b027121 unchanged
exon.736132 chr8 150524468 150524533 Zm00004b027121 150526051 150521786 Zm00004b027121 Zm00004b027121,Zm00004b027121 unchanged
exon.736133 chr8 150523614 150523802 Zm00004b027121 150526051 150521786 Zm00004b027121 Zm00004b027121,Zm00004b027121 unchanged
exon.736134 chr8 150523107 150523182 Zm00004b027121 150526051 150521786 Zm00004b027121 Zm00004b027121,Zm00004b027121 unchanged
exon.736135 chr8 150522499 150522577 Zm00004b027121 150526051 150521786 Zm00004b027121 Zm00004b027121,Zm00004b027121 unchanged
exon.736136 chr8 150522216 150522285 Zm00004b027121 150526051 150521786 Zm00004b027121 Zm00004b027121,Zm00004b027121 unchanged
exon.736137 chr8 150521886 150522123 Zm00004b027121 150526051 150521786 Zm00004b027121 Zm00004b027121,Zm00004b027121 unchanged
exon.736138 chr8 150521246 150521786 Zm00004b027121 150526051 150521786 Zm00004b027121 Zm00004b027121,Zm00004b027121 unchanged
exon.736269 chr8 150644803 150645262 Zm00004b027128 150644803 150645957 Zm00004b027128 Zm00004b027128,Zm00004b027128 unchanged
exon.736270 chr8 150645357 150645957 Zm00004b027128 150644803 150645957 Zm00004b027128 Zm00004b027128,Zm00004b027128 unchanged
exon.736344 chr8 150839044 150839049 Zm00004b027132 150839044 150842793 Zm00004b027132 Zm00004b027132,Zm00004b027132 unchanged
exon.736345 chr8 150839166 150839336 Zm00004b027132 150839044 150842793 Zm00004b027132 Zm00004b027132,Zm00004b027132 unchanged
exon.736346 chr8 150839818 150840003 Zm00004b027132 150839044 150842793 Zm00004b027132 Zm00004b027132,Zm00004b027132 unchanged
exon.736347 chr8 150840121 150840228 Zm00004b027132 150839044 150842793 Zm00004b027132 Zm00004b027132,Zm00004b027132 unchanged
exon.736348 chr8 150840302 150840379 Zm00004b027132 150839044 150842793 Zm00004b027132 Zm00004b027132,Zm00004b027132 unchanged
exon.736349 chr8 150840461 150840542 Zm00004b027132 150839044 150842793 Zm00004b027132 Zm00004b027132,Zm00004b027132 unchanged
exon.736350 chr8 150840618 150840777 Zm00004b027132 150839044 150842793 Zm00004b027132 Zm00004b027132,Zm00004b027132 unchanged
exon.736351 chr8 150840870 150841172 Zm00004b027132 150839044 150842793 Zm00004b027132 Zm00004b027132,Zm00004b027132 unchanged
exon.736352 chr8 150841274 150841492 Zm00004b027132 150839044 150842793 Zm00004b027132 Zm00004b027132,Zm00004b027132 unchanged
exon.736353 chr8 150841569 150841971 Zm00004b027132 150839044 150842793 Zm00004b027132 Zm00004b027132,Zm00004b027132 unchanged
exon.736354 chr8 150842046 150842111 Zm00004b027132 150839044 150842793 Zm00004b027132 Zm00004b027132,Zm00004b027132 unchanged
exon.736355 chr8 150842194 150842793 Zm00004b027132 150839044 150842793 Zm00004b027132 Zm00004b027132,Zm00004b027132 unchanged
exon.736370 chr8 150991446 150992567 Zm00004b027134 150991446 150992567 Zm00004b027134 Zm00004b027134,Zm00004b027134 unchanged
exon.736417 chr8 151004687 151004931 Zm00004b027135 151004687 151013643 Zm00004b027135 Zm00004b027135,Zm00004b027135 unchanged
exon.736418 chr8 151005021 151005537 Zm00004b027135 151004687 151013643 Zm00004b027135 Zm00004b027135,Zm00004b027135 unchanged
exon.736419 chr8 151006859 151006983 Zm00004b027135 151004687 151013643 Zm00004b027135 Zm00004b027135,Zm00004b027135 unchanged
exon.736420 chr8 151007067 151007265 Zm00004b027135 151004687 151013643 Zm00004b027135 Zm00004b027135,Zm00004b027135 unchanged
exon.736421 chr8 151007987 151008215 Zm00004b027135 151004687 151013643 Zm00004b027135 Zm00004b027135,Zm00004b027135 unchanged
exon.736422 chr8 151008316 151008482 Zm00004b027135 151004687 151013643 Zm00004b027135 Zm00004b027135,Zm00004b027135 unchanged
exon.736423 chr8 151008594 151008803 Zm00004b027135 151004687 151013643 Zm00004b027135 Zm00004b027135,Zm00004b027135 unchanged
exon.736424 chr8 151009639 151009749 Zm00004b027135 151004687 151013643 Zm00004b027135 Zm00004b027135,Zm00004b027135 unchanged
exon.736425 chr8 151009845 151010021 Zm00004b027135 151004687 151013643 Zm00004b027135 Zm00004b027135,Zm00004b027135 unchanged
exon.736426 chr8 151012063 151012506 Zm00004b027135 151004687 151013643 Zm00004b027135 Zm00004b027135,Zm00004b027135 unchanged
exon.736427 chr8 151012906 151013643 Zm00004b027135 151004687 151013643 Zm00004b027135 Zm00004b027135,Zm00004b027135 unchanged
exon.736439 chr8 151014241 151014480 Zm00004b027136 151014241 151014480 Zm00004b027136 Zm00004b027136,Zm00004b027136 unchanged
exon.736455 chr8 151070100 151070176 Zm00004b027138 151070100 151064005 Zm00004b027138 Zm00004b027138,Zm00004b027138 unchanged
exon.736456 chr8 151069878 151070022 Zm00004b027138 151070100 151064005 Zm00004b027138 Zm00004b027138,Zm00004b027138 unchanged
exon.736457 chr8 151068102 151068241 Zm00004b027138 151070100 151064005 Zm00004b027138 Zm00004b027138,Zm00004b027138 unchanged
exon.736458 chr8 151064726 151064888 Zm00004b027138 151070100 151064005 Zm00004b027138 Zm00004b027138,Zm00004b027138 unchanged
exon.736459 chr8 151064519 151064609 Zm00004b027138 151070100 151064005 Zm00004b027138 Zm00004b027138,Zm00004b027138 unchanged
exon.736460 chr8 151064091 151064201 Zm00004b027138 151070100 151064005 Zm00004b027138 Zm00004b027138,Zm00004b027138 unchanged
exon.736461 chr8 151063956 151064005 Zm00004b027138 151070100 151064005 Zm00004b027138 Zm00004b027138,Zm00004b027138 unchanged
exon.736472 chr8 151135284 151135913 Zm00004b027139 151135284 151142613 Zm00004b027139 Zm00004b027139,Zm00004b027139 unchanged
exon.736473 chr8 151141074 151141321 Zm00004b027139 151135284 151142613 Zm00004b027139 Zm00004b027139,Zm00004b027139 unchanged
exon.736474 chr8 151141458 151141842 Zm00004b027139 151135284 151142613 Zm00004b027139 Zm00004b027139,Zm00004b027139 unchanged
exon.736475 chr8 151141909 151142613 Zm00004b027139 151135284 151142613 Zm00004b027139 Zm00004b027139,Zm00004b027139 unchanged
exon.736653 chr8 151509144 151510517 Zm00004b027146 151509144 151510517 Zm00004b027146 Zm00004b027146,Zm00004b027146 unchanged
exon.736860 chr8 151544274 151544693 Zm00004b027148 151544274 151555755 Zm00004b027148 Zm00004b027148,Zm00004b027148 unchanged
exon.736861 chr8 151544716 151544724 Zm00004b027148 151544274 151555755 Zm00004b027148 Zm00004b027148,Zm00004b027148 unchanged
exon.736862 chr8 151548070 151548322 Zm00004b027148 151544274 151555755 Zm00004b027148 Zm00004b027148,Zm00004b027148 unchanged
exon.736863 chr8 151548406 151548621 Zm00004b027148 151544274 151555755 Zm00004b027148 Zm00004b027148,Zm00004b027148 unchanged
exon.736864 chr8 151548714 151550895 Zm00004b027148 151544274 151555755 Zm00004b027148 Zm00004b027148,Zm00004b027148 unchanged
exon.736865 chr8 151550980 151551336 Zm00004b027148 151544274 151555755 Zm00004b027148 Zm00004b027148,Zm00004b027148 unchanged
exon.736866 chr8 151551491 151551622 Zm00004b027148 151544274 151555755 Zm00004b027148 Zm00004b027148,Zm00004b027148 unchanged
exon.736867 chr8 151551719 151551801 Zm00004b027148 151544274 151555755 Zm00004b027148 Zm00004b027148,Zm00004b027148 unchanged
exon.736868 chr8 151551926 151552089 Zm00004b027148 151544274 151555755 Zm00004b027148 Zm00004b027148,Zm00004b027148 unchanged
exon.736869 chr8 151552170 151552278 Zm00004b027148 151544274 151555755 Zm00004b027148 Zm00004b027148,Zm00004b027148 unchanged
exon.736870 chr8 151552362 151555755 Zm00004b027148 151544274 151555755 Zm00004b027148 Zm00004b027148,Zm00004b027148 unchanged
exon.736957 chr8 151562765 151563594 Zm00004b027149 151562765 151566595 Zm00004b027149 Zm00004b027149,Zm00004b027149 unchanged
exon.736958 chr8 151563824 151563901 Zm00004b027149 151562765 151566595 Zm00004b027149 Zm00004b027149,Zm00004b027149 unchanged
exon.736959 chr8 151564764 151564833 Zm00004b027149 151562765 151566595 Zm00004b027149 Zm00004b027149,Zm00004b027149 unchanged
exon.736960 chr8 151564934 151565003 Zm00004b027149 151562765 151566595 Zm00004b027149 Zm00004b027149,Zm00004b027149 unchanged
exon.736961 chr8 151565494 151565701 Zm00004b027149 151562765 151566595 Zm00004b027149 Zm00004b027149,Zm00004b027149 unchanged
exon.736962 chr8 151565779 151566595 Zm00004b027149 151562765 151566595 Zm00004b027149 Zm00004b027149,Zm00004b027149 unchanged
exon.737148 chr8 151894662 151896638 Zm00004b027159 151894662 151896638 Zm00004b027159 Zm00004b027159,Zm00004b027159 unchanged
exon.737356 chr8 151946348 151946977 Zm00004b027162 151946348 151939943 Zm00004b027162 Zm00004b027162,Zm00004b027162 unchanged
exon.737357 chr8 151945155 151945333 Zm00004b027162 151946348 151939943 Zm00004b027162 Zm00004b027162,Zm00004b027162 unchanged
exon.737358 chr8 151940340 151940540 Zm00004b027162 151946348 151939943 Zm00004b027162 Zm00004b027162,Zm00004b027162 unchanged
exon.737359 chr8 151940073 151940262 Zm00004b027162 151946348 151939943 Zm00004b027162 Zm00004b027162,Zm00004b027162 unchanged
exon.737360 chr8 151939202 151939943 Zm00004b027162 151946348 151939943 Zm00004b027162 Zm00004b027162,Zm00004b027162 unchanged
exon.737427 chr8 152217781 152218286 Zm00004b027164 152217781 152230570 Zm00004b027164 Zm00004b027164,Zm00004b027164 unchanged
exon.737428 chr8 152218375 152218450 Zm00004b027164 152217781 152230570 Zm00004b027164 Zm00004b027164,Zm00004b027164 unchanged
exon.737429 chr8 152220824 152221029 Zm00004b027164 152217781 152230570 Zm00004b027164 Zm00004b027164,Zm00004b027164 unchanged
exon.737430 chr8 152221152 152221238 Zm00004b027164 152217781 152230570 Zm00004b027164 Zm00004b027164,Zm00004b027164 unchanged
exon.737431 chr8 152221328 152221420 Zm00004b027164 152217781 152230570 Zm00004b027164 Zm00004b027164,Zm00004b027164 unchanged
exon.737432 chr8 152227923 152228077 Zm00004b027164 152217781 152230570 Zm00004b027164 Zm00004b027164,Zm00004b027164 unchanged
exon.737433 chr8 152228221 152228305 Zm00004b027164 152217781 152230570 Zm00004b027164 Zm00004b027164,Zm00004b027164 unchanged
exon.737434 chr8 152228378 152228464 Zm00004b027164 152217781 152230570 Zm00004b027164 Zm00004b027164,Zm00004b027164 unchanged
exon.737435 chr8 152228533 152228652 Zm00004b027164 152217781 152230570 Zm00004b027164 Zm00004b027164,Zm00004b027164 unchanged
exon.737436 chr8 152229389 152229490 Zm00004b027164 152217781 152230570 Zm00004b027164 Zm00004b027164,Zm00004b027164 unchanged
exon.737437 chr8 152229578 152229746 Zm00004b027164 152217781 152230570 Zm00004b027164 Zm00004b027164,Zm00004b027164 unchanged
exon.737438 chr8 152229832 152230001 Zm00004b027164 152217781 152230570 Zm00004b027164 Zm00004b027164,Zm00004b027164 unchanged
exon.737439 chr8 152230107 152230570 Zm00004b027164 152217781 152230570 Zm00004b027164 Zm00004b027164,Zm00004b027164 unchanged
exon.737491 chr8 152232120 152233704 Zm00004b027165 152232120 152230993 Zm00004b027165 Zm00004b027165,Zm00004b027165 unchanged
exon.737492 chr8 152231950 152232036 Zm00004b027165 152232120 152230993 Zm00004b027165 Zm00004b027165,Zm00004b027165 unchanged
exon.737493 chr8 152231798 152231868 Zm00004b027165 152232120 152230993 Zm00004b027165 Zm00004b027165,Zm00004b027165 unchanged
exon.737494 chr8 152231605 152231681 Zm00004b027165 152232120 152230993 Zm00004b027165 Zm00004b027165,Zm00004b027165 unchanged
exon.737495 chr8 152231361 152231508 Zm00004b027165 152232120 152230993 Zm00004b027165 Zm00004b027165,Zm00004b027165 unchanged
exon.737496 chr8 152231122 152231283 Zm00004b027165 152232120 152230993 Zm00004b027165 Zm00004b027165,Zm00004b027165 unchanged
exon.737497 chr8 152230231 152230993 Zm00004b027165 152232120 152230993 Zm00004b027165 Zm00004b027165,Zm00004b027165 unchanged
exon.737505 chr8 152243860 152244579 Zm00004b027166 152243860 152244579 Zm00004b027166 Zm00004b027166,Zm00004b027166 unchanged
exon.737657 chr8 152299554 152299823 Zm00004b027167 152299554 152303050 Zm00004b027167 Zm00004b027167,Zm00004b027167 unchanged
exon.737658 chr8 152299916 152299980 Zm00004b027167 152299554 152303050 Zm00004b027167 Zm00004b027167,Zm00004b027167 unchanged
exon.737659 chr8 152300137 152300185 Zm00004b027167 152299554 152303050 Zm00004b027167 Zm00004b027167,Zm00004b027167 unchanged
exon.737660 chr8 152301801 152301917 Zm00004b027167 152299554 152303050 Zm00004b027167 Zm00004b027167,Zm00004b027167 unchanged
exon.737661 chr8 152302048 152302187 Zm00004b027167 152299554 152303050 Zm00004b027167 Zm00004b027167,Zm00004b027167 unchanged
exon.737662 chr8 152302301 152302406 Zm00004b027167 152299554 152303050 Zm00004b027167 Zm00004b027167,Zm00004b027167 unchanged
exon.737663 chr8 152302509 152303050 Zm00004b027167 152299554 152303050 Zm00004b027167 Zm00004b027167,Zm00004b027167 unchanged
exon.737805 chr8 152592251 152592530 Zm00004b027175 152592251 152586923 Zm00004b027175 Zm00004b027175,Zm00004b027175 unchanged
exon.737806 chr8 152591604 152592140 Zm00004b027175 152592251 152586923 Zm00004b027175 Zm00004b027175,Zm00004b027175 unchanged
exon.737807 chr8 152591460 152591519 Zm00004b027175 152592251 152586923 Zm00004b027175 Zm00004b027175,Zm00004b027175 unchanged
exon.737808 chr8 152591150 152591338 Zm00004b027175 152592251 152586923 Zm00004b027175 Zm00004b027175,Zm00004b027175 unchanged
exon.737809 chr8 152588857 152589012 Zm00004b027175 152592251 152586923 Zm00004b027175 Zm00004b027175,Zm00004b027175 unchanged
exon.737810 chr8 152588631 152588768 Zm00004b027175 152592251 152586923 Zm00004b027175 Zm00004b027175,Zm00004b027175 unchanged
exon.737811 chr8 152588488 152588561 Zm00004b027175 152592251 152586923 Zm00004b027175 Zm00004b027175,Zm00004b027175 unchanged
exon.737812 chr8 152587540 152587702 Zm00004b027175 152592251 152586923 Zm00004b027175 Zm00004b027175,Zm00004b027175 unchanged
exon.737813 chr8 152586397 152586923 Zm00004b027175 152592251 152586923 Zm00004b027175 Zm00004b027175,Zm00004b027175 unchanged
exon.737908 chr8 152887959 152888200 Zm00004b027182 152887959 152885401 Zm00004b027182 Zm00004b027182,Zm00004b027182 unchanged
exon.737909 chr8 152887752 152887821 Zm00004b027182 152887959 152885401 Zm00004b027182 Zm00004b027182,Zm00004b027182 unchanged
exon.737910 chr8 152887058 152887117 Zm00004b027182 152887959 152885401 Zm00004b027182 Zm00004b027182,Zm00004b027182 unchanged
exon.737911 chr8 152886769 152886825 Zm00004b027182 152887959 152885401 Zm00004b027182 Zm00004b027182,Zm00004b027182 unchanged
exon.737912 chr8 152886562 152886679 Zm00004b027182 152887959 152885401 Zm00004b027182 Zm00004b027182,Zm00004b027182 unchanged
exon.737913 chr8 152885995 152886084 Zm00004b027182 152887959 152885401 Zm00004b027182 Zm00004b027182,Zm00004b027182 unchanged
exon.737914 chr8 152885732 152885911 Zm00004b027182 152887959 152885401 Zm00004b027182 Zm00004b027182,Zm00004b027182 unchanged
exon.737915 chr8 152885557 152885634 Zm00004b027182 152887959 152885401 Zm00004b027182 Zm00004b027182,Zm00004b027182 unchanged
exon.737916 chr8 152884933 152885401 Zm00004b027182 152887959 152885401 Zm00004b027182 Zm00004b027182,Zm00004b027182 unchanged
exon.737938 chr8 152997022 152997217 Zm00004b027184 152997022 152995044 Zm00004b027184 Zm00004b027184,Zm00004b027184 unchanged
exon.737939 chr8 152996849 152996937 Zm00004b027184 152997022 152995044 Zm00004b027184 Zm00004b027184,Zm00004b027184 unchanged
exon.737940 chr8 152995316 152995402 Zm00004b027184 152997022 152995044 Zm00004b027184 Zm00004b027184,Zm00004b027184 unchanged
exon.737941 chr8 152995154 152995226 Zm00004b027184 152997022 152995044 Zm00004b027184 Zm00004b027184,Zm00004b027184 unchanged
exon.737942 chr8 152994736 152995044 Zm00004b027184 152997022 152995044 Zm00004b027184 Zm00004b027184,Zm00004b027184 unchanged
exon.738274 chr8 153335006 153335563 Zm00004b027190 153335006 153338921 Zm00004b027190 Zm00004b027190,Zm00004b027190 unchanged
exon.738275 chr8 153336547 153336677 Zm00004b027190 153335006 153338921 Zm00004b027190 Zm00004b027190,Zm00004b027190 unchanged
exon.738276 chr8 153336936 153337059 Zm00004b027190 153335006 153338921 Zm00004b027190 Zm00004b027190,Zm00004b027190 unchanged
exon.738277 chr8 153337137 153337236 Zm00004b027190 153335006 153338921 Zm00004b027190 Zm00004b027190,Zm00004b027190 unchanged
exon.738278 chr8 153337356 153337510 Zm00004b027190 153335006 153338921 Zm00004b027190 Zm00004b027190,Zm00004b027190 unchanged
exon.738279 chr8 153338318 153338353 Zm00004b027190 153335006 153338921 Zm00004b027190 Zm00004b027190,Zm00004b027190 unchanged
exon.738280 chr8 153338440 153338921 Zm00004b027190 153335006 153338921 Zm00004b027190 Zm00004b027190,Zm00004b027190 unchanged
exon.738575 chr8 153875764 153876122 Zm00004b027204 153875764 153883734 Zm00004b027204 Zm00004b027204,Zm00004b027204 unchanged
exon.738576 chr8 153879029 153879129 Zm00004b027204 153875764 153883734 Zm00004b027204 Zm00004b027204,Zm00004b027204 unchanged
exon.738577 chr8 153881339 153881495 Zm00004b027204 153875764 153883734 Zm00004b027204 Zm00004b027204,Zm00004b027204 unchanged
exon.738578 chr8 153881747 153881943 Zm00004b027204 153875764 153883734 Zm00004b027204 Zm00004b027204,Zm00004b027204 unchanged
exon.738579 chr8 153882480 153882579 Zm00004b027204 153875764 153883734 Zm00004b027204 Zm00004b027204,Zm00004b027204 unchanged
exon.738580 chr8 153882967 153883043 Zm00004b027204 153875764 153883734 Zm00004b027204 Zm00004b027204,Zm00004b027204 unchanged
exon.738581 chr8 153883089 153883734 Zm00004b027204 153875764 153883734 Zm00004b027204 Zm00004b027204,Zm00004b027204 unchanged
exon.738590 chr8 153938931 153939111 Zm00004b027205 153938931 153938045 Zm00004b027205 Zm00004b027205,Zm00004b027205 unchanged
exon.738591 chr8 153937765 153938045 Zm00004b027205 153938931 153938045 Zm00004b027205 Zm00004b027205,Zm00004b027205 unchanged
exon.738601 chr8 154042244 154043917 Zm00004b027208 154042244 154043917 Zm00004b027208 Zm00004b027208,Zm00004b027208 unchanged
exon.738606 chr8 154101997 154102639 Zm00004b027209 154101997 154104628 Zm00004b027209 Zm00004b027209,Zm00004b027209 unchanged
exon.738607 chr8 154102762 154102843 Zm00004b027209 154101997 154104628 Zm00004b027209 Zm00004b027209,Zm00004b027209 unchanged
exon.738608 chr8 154103290 154103504 Zm00004b027209 154101997 154104628 Zm00004b027209 Zm00004b027209,Zm00004b027209 unchanged
exon.738609 chr8 154104029 154104628 Zm00004b027209 154101997 154104628 Zm00004b027209 Zm00004b027209,Zm00004b027209 unchanged
exon.738633 chr8 154105418 154105503 Zm00004b027210 154105418 154107944 Zm00004b027210 Zm00004b027210,Zm00004b027210 unchanged
exon.738634 chr8 154105707 154105860 Zm00004b027210 154105418 154107944 Zm00004b027210 Zm00004b027210,Zm00004b027210 unchanged
exon.738635 chr8 154105981 154106067 Zm00004b027210 154105418 154107944 Zm00004b027210 Zm00004b027210,Zm00004b027210 unchanged
exon.738636 chr8 154106730 154106822 Zm00004b027210 154105418 154107944 Zm00004b027210 Zm00004b027210,Zm00004b027210 unchanged
exon.738637 chr8 154107599 154107671 Zm00004b027210 154105418 154107944 Zm00004b027210 Zm00004b027210,Zm00004b027210 unchanged
exon.738638 chr8 154107865 154107944 Zm00004b027210 154105418 154107944 Zm00004b027210 Zm00004b027210,Zm00004b027210 unchanged
exon.738668 chr8 154119549 154120100 Zm00004b027212 154119549 154120100 Zm00004b027212 Zm00004b027212,Zm00004b027212 unchanged
exon.738771 chr8 154508464 154508715 Zm00004b027219 154508464 154505119 Zm00004b027219 Zm00004b027219,Zm00004b027219 unchanged
exon.738772 chr8 154505651 154506622 Zm00004b027219 154508464 154505119 Zm00004b027219 Zm00004b027219,Zm00004b027219 unchanged
exon.738773 chr8 154505105 154505119 Zm00004b027219 154508464 154505119 Zm00004b027219 Zm00004b027219,Zm00004b027219 unchanged
exon.738927 chr8 154595204 154595733 Zm00004b027222 154595204 154609971 Zm00004b027222 Zm00004b027222,Zm00004b027222 unchanged
exon.738928 chr8 154597192 154597600 Zm00004b027222 154595204 154609971 Zm00004b027222 Zm00004b027222,Zm00004b027222 unchanged
exon.738929 chr8 154598046 154598173 Zm00004b027222 154595204 154609971 Zm00004b027222 Zm00004b027222,Zm00004b027222 unchanged
exon.738930 chr8 154598286 154598345 Zm00004b027222 154595204 154609971 Zm00004b027222 Zm00004b027222,Zm00004b027222 unchanged
exon.738931 chr8 154598836 154598985 Zm00004b027222 154595204 154609971 Zm00004b027222 Zm00004b027222,Zm00004b027222 unchanged
exon.738932 chr8 154599357 154599568 Zm00004b027222 154595204 154609971 Zm00004b027222 Zm00004b027222,Zm00004b027222 unchanged
exon.738933 chr8 154599676 154599780 Zm00004b027222 154595204 154609971 Zm00004b027222 Zm00004b027222,Zm00004b027222 unchanged
exon.738934 chr8 154600348 154600421 Zm00004b027222 154595204 154609971 Zm00004b027222 Zm00004b027222,Zm00004b027222 unchanged
exon.738935 chr8 154600499 154600890 Zm00004b027222 154595204 154609971 Zm00004b027222 Zm00004b027222,Zm00004b027222 unchanged
exon.738936 chr8 154601007 154601089 Zm00004b027222 154595204 154609971 Zm00004b027222 Zm00004b027222,Zm00004b027222 unchanged
exon.738937 chr8 154602799 154603507 Zm00004b027222 154595204 154609971 Zm00004b027222 Zm00004b027222,Zm00004b027222 unchanged
exon.738938 chr8 154607104 154607289 Zm00004b027222 154595204 154609971 Zm00004b027222 Zm00004b027222,Zm00004b027222 unchanged
exon.738939 chr8 154608273 154608468 Zm00004b027222 154595204 154609971 Zm00004b027222 Zm00004b027222,Zm00004b027222 unchanged
exon.738940 chr8 154609474 154609971 Zm00004b027222 154595204 154609971 Zm00004b027222 Zm00004b027222,Zm00004b027222 unchanged
exon.738991 chr8 154857227 154858257 Zm00004b027227 154857227 154880709 Zm00004b027227 Zm00004b027227,Zm00004b027227 unchanged
exon.738992 chr8 154858928 154859218 Zm00004b027227 154857227 154880709 Zm00004b027227 Zm00004b027227,Zm00004b027227 unchanged
exon.738993 chr8 154860067 154860206 Zm00004b027227 154857227 154880709 Zm00004b027227 Zm00004b027227,Zm00004b027227 unchanged
exon.738994 chr8 154865703 154865808 Zm00004b027227 154857227 154880709 Zm00004b027227 Zm00004b027227,Zm00004b027227 unchanged
exon.738995 chr8 154866468 154866557 Zm00004b027227 154857227 154880709 Zm00004b027227 Zm00004b027227,Zm00004b027227 unchanged
exon.738996 chr8 154867013 154867036 Zm00004b027227 154857227 154880709 Zm00004b027227 Zm00004b027227,Zm00004b027227 unchanged
exon.738997 chr8 154867588 154867710 Zm00004b027227 154857227 154880709 Zm00004b027227 Zm00004b027227,Zm00004b027227 unchanged
exon.738998 chr8 154867916 154867989 Zm00004b027227 154857227 154880709 Zm00004b027227 Zm00004b027227,Zm00004b027227 unchanged
exon.738999 chr8 154868075 154868129 Zm00004b027227 154857227 154880709 Zm00004b027227 Zm00004b027227,Zm00004b027227 unchanged
exon.739000 chr8 154868399 154868580 Zm00004b027227 154857227 154880709 Zm00004b027227 Zm00004b027227,Zm00004b027227 unchanged
exon.739001 chr8 154877114 154877189 Zm00004b027227 154857227 154880709 Zm00004b027227 Zm00004b027227,Zm00004b027227 unchanged
exon.739002 chr8 154877272 154877374 Zm00004b027227 154857227 154880709 Zm00004b027227 Zm00004b027227,Zm00004b027227 unchanged
exon.739003 chr8 154877718 154877815 Zm00004b027227 154857227 154880709 Zm00004b027227 Zm00004b027227,Zm00004b027227 unchanged
exon.739004 chr8 154880094 154880709 Zm00004b027227 154857227 154880709 Zm00004b027227 Zm00004b027227,Zm00004b027227 unchanged
exon.739036 chr8 154924848 154924985 Zm00004b027228 154924848 154923913 Zm00004b027228 Zm00004b027228,Zm00004b027228 unchanged
exon.739037 chr8 154924642 154924757 Zm00004b027228 154924848 154923913 Zm00004b027228 Zm00004b027228,Zm00004b027228 unchanged
exon.739038 chr8 154924464 154924527 Zm00004b027228 154924848 154923913 Zm00004b027228 Zm00004b027228,Zm00004b027228 unchanged
exon.739039 chr8 154923274 154923913 Zm00004b027228 154924848 154923913 Zm00004b027228 Zm00004b027228,Zm00004b027228 unchanged
exon.739048 chr8 154958533 154958824 Zm00004b027229 154958533 154956644 Zm00004b027229 Zm00004b027229,Zm00004b027229 unchanged
exon.739049 chr8 154958004 154958071 Zm00004b027229 154958533 154956644 Zm00004b027229 Zm00004b027229,Zm00004b027229 unchanged
exon.739050 chr8 154957759 154957915 Zm00004b027229 154958533 154956644 Zm00004b027229 Zm00004b027229,Zm00004b027229 unchanged
exon.739051 chr8 154956838 154956946 Zm00004b027229 154958533 154956644 Zm00004b027229 Zm00004b027229,Zm00004b027229 unchanged
exon.739052 chr8 154956470 154956644 Zm00004b027229 154958533 154956644 Zm00004b027229 Zm00004b027229,Zm00004b027229 unchanged
exon.739075 chr8 155132858 155132973 Zm00004b027233 155132858 155134497 Zm00004b027233 Zm00004b027233,Zm00004b027233 unchanged
exon.739076 chr8 155133095 155133199 Zm00004b027233 155132858 155134497 Zm00004b027233 Zm00004b027233,Zm00004b027233 unchanged
exon.739077 chr8 155133968 155134497 Zm00004b027233 155132858 155134497 Zm00004b027233 Zm00004b027233,Zm00004b027233 unchanged
exon.739082 chr8 155134501 155134668 Zm00004b027234 155134501 155135686 Zm00004b027234 Zm00004b027234,Zm00004b027234 unchanged
exon.739083 chr8 155135597 155135686 Zm00004b027234 155134501 155135686 Zm00004b027234 Zm00004b027234,Zm00004b027234 unchanged
exon.739222 chr8 155326408 155326887 Zm00004b027237 155326408 155326887 Zm00004b027237 Zm00004b027237,Zm00004b027237 unchanged
exon.739287 chr8 155503444 155503592 Zm00004b027241 155503444 155460054 Zm00004b027241 Zm00004b027241,Zm00004b027241 unchanged
exon.739288 chr8 155502492 155502754 Zm00004b027241 155503444 155460054 Zm00004b027241 Zm00004b027241,Zm00004b027241 unchanged
exon.739289 chr8 155460122 155460782 Zm00004b027241 155503444 155460054 Zm00004b027241 Zm00004b027241,Zm00004b027241 unchanged
exon.739290 chr8 155459005 155460054 Zm00004b027241 155503444 155460054 Zm00004b027241 Zm00004b027241,Zm00004b027241 unchanged
exon.739295 chr8 155530223 155532655 Zm00004b027242 155530223 155532655 Zm00004b027242 Zm00004b027242,Zm00004b027242 unchanged
exon.739305 chr8 155659702 155660328 Zm00004b027244 155659702 155660328 Zm00004b027244 Zm00004b027244,Zm00004b027244 unchanged
exon.739307 chr8 155661475 155662911 Zm00004b027245 155661475 155662911 Zm00004b027245 Zm00004b027245,Zm00004b027245 unchanged
exon.739422 chr8 155697865 155698317 Zm00004b027247 155697865 155702160 Zm00004b027247 Zm00004b027247,Zm00004b027247 unchanged
exon.739423 chr8 155698425 155698675 Zm00004b027247 155697865 155702160 Zm00004b027247 Zm00004b027247,Zm00004b027247 unchanged
exon.739424 chr8 155699813 155699890 Zm00004b027247 155697865 155702160 Zm00004b027247 Zm00004b027247,Zm00004b027247 unchanged
exon.739425 chr8 155699985 155700265 Zm00004b027247 155697865 155702160 Zm00004b027247 Zm00004b027247,Zm00004b027247 unchanged
exon.739426 chr8 155700786 155702160 Zm00004b027247 155697865 155702160 Zm00004b027247 Zm00004b027247,Zm00004b027247 unchanged
exon.739599 chr8 155940603 155941547 Zm00004b027254 155940603 155941547 Zm00004b027254 Zm00004b027254,Zm00004b027254 unchanged
exon.739654 chr8 156084656 156085102 Zm00004b027256 156084656 156085102 Zm00004b027256 Zm00004b027256,Zm00004b027256 unchanged
exon.739842 chr8 156360484 156361344 Zm00004b027264 156360484 156361344 Zm00004b027264 Zm00004b027264,Zm00004b027264 unchanged
exon.739882 chr8 156508755 156509702 Zm00004b027268 156508755 156509702 Zm00004b027268 Zm00004b027268,Zm00004b027268 unchanged
exon.739888 chr8 156621017 156621407 Zm00004b027269 156621017 156623310 Zm00004b027269 Zm00004b027269,Zm00004b027269 unchanged
exon.739889 chr8 156621545 156621646 Zm00004b027269 156621017 156623310 Zm00004b027269 Zm00004b027269,Zm00004b027269 unchanged
exon.739890 chr8 156622565 156622620 Zm00004b027269 156621017 156623310 Zm00004b027269 Zm00004b027269,Zm00004b027269 unchanged
exon.739891 chr8 156622744 156622828 Zm00004b027269 156621017 156623310 Zm00004b027269 Zm00004b027269,Zm00004b027269 unchanged
exon.739892 chr8 156622982 156623310 Zm00004b027269 156621017 156623310 Zm00004b027269 Zm00004b027269,Zm00004b027269 unchanged
exon.740234 chr8 156785781 156786005 Zm00004b027274 156785781 156781337 Zm00004b027274 Zm00004b027274,Zm00004b027274 unchanged
exon.740235 chr8 156785566 156785690 Zm00004b027274 156785781 156781337 Zm00004b027274 Zm00004b027274,Zm00004b027274 unchanged
exon.740236 chr8 156784154 156784197 Zm00004b027274 156785781 156781337 Zm00004b027274 Zm00004b027274,Zm00004b027274 unchanged
exon.740237 chr8 156782723 156782773 Zm00004b027274 156785781 156781337 Zm00004b027274 Zm00004b027274,Zm00004b027274 unchanged
exon.740238 chr8 156782493 156782630 Zm00004b027274 156785781 156781337 Zm00004b027274 Zm00004b027274,Zm00004b027274 unchanged
exon.740239 chr8 156782337 156782405 Zm00004b027274 156785781 156781337 Zm00004b027274 Zm00004b027274,Zm00004b027274 unchanged
exon.740240 chr8 156782077 156782172 Zm00004b027274 156785781 156781337 Zm00004b027274 Zm00004b027274,Zm00004b027274 unchanged
exon.740241 chr8 156781227 156781337 Zm00004b027274 156785781 156781337 Zm00004b027274 Zm00004b027274,Zm00004b027274 unchanged
exon.740365 chr8 156889972 156891129 Zm00004b027277 156889972 156891129 Zm00004b027277 Zm00004b027277,Zm00004b027277 unchanged
exon.740371 chr8 156901709 156902077 Zm00004b027278 156901709 156903899 Zm00004b027278 Zm00004b027278,Zm00004b027278 unchanged
exon.740372 chr8 156902608 156902766 Zm00004b027278 156901709 156903899 Zm00004b027278 Zm00004b027278,Zm00004b027278 unchanged
exon.740373 chr8 156903361 156903530 Zm00004b027278 156901709 156903899 Zm00004b027278 Zm00004b027278,Zm00004b027278 unchanged
exon.740374 chr8 156903607 156903698 Zm00004b027278 156901709 156903899 Zm00004b027278 Zm00004b027278,Zm00004b027278 unchanged
exon.740375 chr8 156903772 156903899 Zm00004b027278 156901709 156903899 Zm00004b027278 Zm00004b027278,Zm00004b027278 unchanged
exon.740470 chr8 157231909 157231911 Zm00004b027283 157231909 157233723 Zm00004b027283 Zm00004b027283,Zm00004b027283 unchanged
exon.740471 chr8 157233282 157233320 Zm00004b027283 157231909 157233723 Zm00004b027283 Zm00004b027283,Zm00004b027283 unchanged
exon.740472 chr8 157233462 157233626 Zm00004b027283 157231909 157233723 Zm00004b027283 Zm00004b027283,Zm00004b027283 unchanged
exon.740473 chr8 157233709 157233723 Zm00004b027283 157231909 157233723 Zm00004b027283 Zm00004b027283,Zm00004b027283 unchanged
exon.740484 chr8 157250830 157251309 Zm00004b027284 157250830 157257569 Zm00004b027284 Zm00004b027284,Zm00004b027284 unchanged
exon.740485 chr8 157252103 157252562 Zm00004b027284 157250830 157257569 Zm00004b027284 Zm00004b027284,Zm00004b027284 unchanged
exon.740486 chr8 157253543 157253740 Zm00004b027284 157250830 157257569 Zm00004b027284 Zm00004b027284,Zm00004b027284 unchanged
exon.740487 chr8 157254333 157254577 Zm00004b027284 157250830 157257569 Zm00004b027284 Zm00004b027284,Zm00004b027284 unchanged
exon.740488 chr8 157254737 157254895 Zm00004b027284 157250830 157257569 Zm00004b027284 Zm00004b027284,Zm00004b027284 unchanged
exon.740489 chr8 157256351 157256438 Zm00004b027284 157250830 157257569 Zm00004b027284 Zm00004b027284,Zm00004b027284 unchanged
exon.740490 chr8 157256866 157257569 Zm00004b027284 157250830 157257569 Zm00004b027284 Zm00004b027284,Zm00004b027284 unchanged
exon.740609 chr8 157595375 157595793 Zm00004b027289 157595375 157593374 Zm00004b027289 Zm00004b027289,Zm00004b027289 unchanged
exon.740610 chr8 157595215 157595272 Zm00004b027289 157595375 157593374 Zm00004b027289 Zm00004b027289,Zm00004b027289 unchanged
exon.740611 chr8 157593257 157593374 Zm00004b027289 157595375 157593374 Zm00004b027289 Zm00004b027289,Zm00004b027289 unchanged
exon.740727 chr8 157808227 157808740 Zm00004b027293 157808227 157812433 Zm00004b027293 Zm00004b027293,Zm00004b027293 unchanged
exon.740728 chr8 157809525 157809554 Zm00004b027293 157808227 157812433 Zm00004b027293 Zm00004b027293,Zm00004b027293 unchanged
exon.740729 chr8 157809969 157810098 Zm00004b027293 157808227 157812433 Zm00004b027293 Zm00004b027293,Zm00004b027293 unchanged
exon.740730 chr8 157810192 157810338 Zm00004b027293 157808227 157812433 Zm00004b027293 Zm00004b027293,Zm00004b027293 unchanged
exon.740731 chr8 157810426 157810556 Zm00004b027293 157808227 157812433 Zm00004b027293 Zm00004b027293,Zm00004b027293 unchanged
exon.740732 chr8 157811067 157811204 Zm00004b027293 157808227 157812433 Zm00004b027293 Zm00004b027293,Zm00004b027293 unchanged
exon.740733 chr8 157811699 157811797 Zm00004b027293 157808227 157812433 Zm00004b027293 Zm00004b027293,Zm00004b027293 unchanged
exon.740734 chr8 157811967 157812433 Zm00004b027293 157808227 157812433 Zm00004b027293 Zm00004b027293,Zm00004b027293 unchanged
exon.740744 chr8 157817609 157818280 Zm00004b027294 157817609 157818796 Zm00004b027294 Zm00004b027294,Zm00004b027294 unchanged
exon.740745 chr8 157818469 157818796 Zm00004b027294 157817609 157818796 Zm00004b027294 Zm00004b027294,Zm00004b027294 unchanged
exon.740761 chr8 157876025 157876649 Zm00004b027295 157876025 157861911 Zm00004b027295 Zm00004b027295,Zm00004b027295 unchanged
exon.740762 chr8 157874864 157875073 Zm00004b027295 157876025 157861911 Zm00004b027295 Zm00004b027295,Zm00004b027295 unchanged
exon.740763 chr8 157871864 157872058 Zm00004b027295 157876025 157861911 Zm00004b027295 Zm00004b027295,Zm00004b027295 unchanged
exon.740764 chr8 157871435 157871784 Zm00004b027295 157876025 157861911 Zm00004b027295 Zm00004b027295,Zm00004b027295 unchanged
exon.740765 chr8 157870362 157870587 Zm00004b027295 157876025 157861911 Zm00004b027295 Zm00004b027295,Zm00004b027295 unchanged
exon.740766 chr8 157870109 157870277 Zm00004b027295 157876025 157861911 Zm00004b027295 Zm00004b027295,Zm00004b027295 unchanged
exon.740767 chr8 157868765 157870000 Zm00004b027295 157876025 157861911 Zm00004b027295 Zm00004b027295,Zm00004b027295 unchanged
exon.740768 chr8 157866273 157866444 Zm00004b027295 157876025 157861911 Zm00004b027295 Zm00004b027295,Zm00004b027295 unchanged
exon.740769 chr8 157865983 157866204 Zm00004b027295 157876025 157861911 Zm00004b027295 Zm00004b027295,Zm00004b027295 unchanged
exon.740770 chr8 157865438 157865611 Zm00004b027295 157876025 157861911 Zm00004b027295 Zm00004b027295,Zm00004b027295 unchanged
exon.740771 chr8 157863322 157863556 Zm00004b027295 157876025 157861911 Zm00004b027295 Zm00004b027295,Zm00004b027295 unchanged
exon.740772 chr8 157863165 157863224 Zm00004b027295 157876025 157861911 Zm00004b027295 Zm00004b027295,Zm00004b027295 unchanged
exon.740773 chr8 157861991 157862062 Zm00004b027295 157876025 157861911 Zm00004b027295 Zm00004b027295,Zm00004b027295 unchanged
exon.740774 chr8 157861377 157861911 Zm00004b027295 157876025 157861911 Zm00004b027295 Zm00004b027295,Zm00004b027295 unchanged
exon.740872 chr8 158164685 158164999 Zm00004b027301 158164685 158164999 Zm00004b027301 Zm00004b027301,Zm00004b027301 unchanged
exon.740874 chr8 158167201 158168151 Zm00004b027302 158167201 158168151 Zm00004b027302 Zm00004b027302,Zm00004b027302 unchanged
exon.741217 chr8 158425696 158426375 Zm00004b027310 158425696 158420160 Zm00004b027310 Zm00004b027310,Zm00004b027310 unchanged
exon.741218 chr8 158423632 158423802 Zm00004b027310 158425696 158420160 Zm00004b027310 Zm00004b027310,Zm00004b027310 unchanged
exon.741219 chr8 158421405 158421500 Zm00004b027310 158425696 158420160 Zm00004b027310 Zm00004b027310,Zm00004b027310 unchanged
exon.741220 chr8 158421182 158421331 Zm00004b027310 158425696 158420160 Zm00004b027310 Zm00004b027310,Zm00004b027310 unchanged
exon.741221 chr8 158420913 158421080 Zm00004b027310 158425696 158420160 Zm00004b027310 Zm00004b027310,Zm00004b027310 unchanged
exon.741222 chr8 158419501 158420160 Zm00004b027310 158425696 158420160 Zm00004b027310 Zm00004b027310,Zm00004b027310 unchanged
exon.741353 chr8 158899980 158900263 Zm00004b027320 158899980 158900892 Zm00004b027320 Zm00004b027320,Zm00004b027320 unchanged
exon.741354 chr8 158900358 158900892 Zm00004b027320 158899980 158900892 Zm00004b027320 Zm00004b027320,Zm00004b027320 unchanged
exon.741425 chr8 158906718 158907063 Zm00004b027321 158906718 158901873 Zm00004b027321 Zm00004b027321,Zm00004b027321 unchanged
exon.741426 chr8 158906291 158906617 Zm00004b027321 158906718 158901873 Zm00004b027321 Zm00004b027321,Zm00004b027321 unchanged
exon.741427 chr8 158904487 158905508 Zm00004b027321 158906718 158901873 Zm00004b027321 Zm00004b027321,Zm00004b027321 unchanged
exon.741428 chr8 158902726 158903054 Zm00004b027321 158906718 158901873 Zm00004b027321 Zm00004b027321,Zm00004b027321 unchanged
exon.741429 chr8 158901967 158902064 Zm00004b027321 158906718 158901873 Zm00004b027321 Zm00004b027321,Zm00004b027321 unchanged
exon.741430 chr8 158901264 158901873 Zm00004b027321 158906718 158901873 Zm00004b027321 Zm00004b027321,Zm00004b027321 unchanged
exon.741503 chr8 158920307 158921734 Zm00004b027322 158920307 158921734 Zm00004b027322 Zm00004b027322,Zm00004b027322 unchanged
exon.741507 chr8 159022595 159023317 Zm00004b027324 159022595 159023317 Zm00004b027324 Zm00004b027324,Zm00004b027324 unchanged
exon.741511 chr8 159104150 159104571 Zm00004b027325 159104150 159103814 Zm00004b027325 Zm00004b027325,Zm00004b027325 unchanged
exon.741512 chr8 159103943 159104032 Zm00004b027325 159104150 159103814 Zm00004b027325 Zm00004b027325,Zm00004b027325 unchanged
exon.741513 chr8 159103791 159103814 Zm00004b027325 159104150 159103814 Zm00004b027325 Zm00004b027325,Zm00004b027325 unchanged
exon.741520 chr8 159125438 159126028 Zm00004b027326 159125438 159131549 Zm00004b027326 Zm00004b027326,Zm00004b027326 unchanged
exon.741521 chr8 159126742 159126890 Zm00004b027326 159125438 159131549 Zm00004b027326 Zm00004b027326,Zm00004b027326 unchanged
exon.741522 chr8 159127292 159128065 Zm00004b027326 159125438 159131549 Zm00004b027326 Zm00004b027326,Zm00004b027326 unchanged
exon.741523 chr8 159129882 159131549 Zm00004b027326 159125438 159131549 Zm00004b027326 Zm00004b027326,Zm00004b027326 unchanged
exon.741562 chr8 159244540 159245116 Zm00004b027331 159244540 159249729 Zm00004b027331 Zm00004b027331,Zm00004b027331 unchanged
exon.741563 chr8 159245399 159245934 Zm00004b027331 159244540 159249729 Zm00004b027331 Zm00004b027331,Zm00004b027331 unchanged
exon.741564 chr8 159246016 159246123 Zm00004b027331 159244540 159249729 Zm00004b027331 Zm00004b027331,Zm00004b027331 unchanged
exon.741565 chr8 159249050 159249729 Zm00004b027331 159244540 159249729 Zm00004b027331 Zm00004b027331,Zm00004b027331 unchanged
exon.741582 chr8 159314218 159314220 Zm00004b027334 159314218 159319423 Zm00004b027334 Zm00004b027334,Zm00004b027334 unchanged
exon.741583 chr8 159314559 159314648 Zm00004b027334 159314218 159319423 Zm00004b027334 Zm00004b027334,Zm00004b027334 unchanged
exon.741584 chr8 159314843 159314929 Zm00004b027334 159314218 159319423 Zm00004b027334 Zm00004b027334,Zm00004b027334 unchanged
exon.741585 chr8 159315040 159315156 Zm00004b027334 159314218 159319423 Zm00004b027334 Zm00004b027334,Zm00004b027334 unchanged
exon.741586 chr8 159315686 159315723 Zm00004b027334 159314218 159319423 Zm00004b027334 Zm00004b027334,Zm00004b027334 unchanged
exon.741587 chr8 159316141 159318082 Zm00004b027334 159314218 159319423 Zm00004b027334 Zm00004b027334,Zm00004b027334 unchanged
exon.741588 chr8 159318149 159318295 Zm00004b027334 159314218 159319423 Zm00004b027334 Zm00004b027334,Zm00004b027334 unchanged
exon.741589 chr8 159318550 159318952 Zm00004b027334 159314218 159319423 Zm00004b027334 Zm00004b027334,Zm00004b027334 unchanged
exon.741590 chr8 159319084 159319423 Zm00004b027334 159314218 159319423 Zm00004b027334 Zm00004b027334,Zm00004b027334 unchanged
exon.741878 chr8 159951801 159952344 Zm00004b027349 159951801 159950185 Zm00004b027349 Zm00004b027349,Zm00004b027349 unchanged
exon.741879 chr8 159951597 159951702 Zm00004b027349 159951801 159950185 Zm00004b027349 Zm00004b027349,Zm00004b027349 unchanged
exon.741880 chr8 159951070 159951147 Zm00004b027349 159951801 159950185 Zm00004b027349 Zm00004b027349,Zm00004b027349 unchanged
exon.741881 chr8 159950094 159950185 Zm00004b027349 159951801 159950185 Zm00004b027349 Zm00004b027349,Zm00004b027349 unchanged
exon.742634 chr8 160728320 160729701 Zm00004b027370 160728320 160730620 Zm00004b027370 Zm00004b027370,Zm00004b027370 unchanged
exon.742635 chr8 160729788 160730620 Zm00004b027370 160728320 160730620 Zm00004b027370 Zm00004b027370,Zm00004b027370 unchanged
exon.742655 chr8 160810675 160812167 Zm00004b027372 160810675 160813349 Zm00004b027372 Zm00004b027372,Zm00004b027372 unchanged
exon.742656 chr8 160812602 160813349 Zm00004b027372 160810675 160813349 Zm00004b027372 Zm00004b027372,Zm00004b027372 unchanged
exon.742776 chr8 160858422 160859577 Zm00004b027373 160858422 160855710 Zm00004b027373 Zm00004b027373,Zm00004b027373 unchanged
exon.742777 chr8 160858266 160858333 Zm00004b027373 160858422 160855710 Zm00004b027373 Zm00004b027373,Zm00004b027373 unchanged
exon.742778 chr8 160857962 160858109 Zm00004b027373 160858422 160855710 Zm00004b027373 Zm00004b027373,Zm00004b027373 unchanged
exon.742779 chr8 160857806 160857886 Zm00004b027373 160858422 160855710 Zm00004b027373 Zm00004b027373,Zm00004b027373 unchanged
exon.742780 chr8 160856962 160857048 Zm00004b027373 160858422 160855710 Zm00004b027373 Zm00004b027373,Zm00004b027373 unchanged
exon.742781 chr8 160856735 160856820 Zm00004b027373 160858422 160855710 Zm00004b027373 Zm00004b027373,Zm00004b027373 unchanged
exon.742782 chr8 160856495 160856615 Zm00004b027373 160858422 160855710 Zm00004b027373 Zm00004b027373,Zm00004b027373 unchanged
exon.742783 chr8 160855112 160855710 Zm00004b027373 160858422 160855710 Zm00004b027373 Zm00004b027373,Zm00004b027373 unchanged
exon.743084 chr8 161108268 161108401 Zm00004b027380 161108268 161106710 Zm00004b027380 Zm00004b027380,Zm00004b027380 unchanged
exon.743085 chr8 161106834 161107036 Zm00004b027380 161108268 161106710 Zm00004b027380 Zm00004b027380,Zm00004b027380 unchanged
exon.743086 chr8 161106637 161106710 Zm00004b027380 161108268 161106710 Zm00004b027380 Zm00004b027380,Zm00004b027380 unchanged
exon.743109 chr8 161108109 161108216 Zm00004b027381 161108109 161110315 Zm00004b027381 Zm00004b027381,Zm00004b027381 unchanged
exon.743110 chr8 161108295 161108440 Zm00004b027381 161108109 161110315 Zm00004b027381 Zm00004b027381,Zm00004b027381 unchanged
exon.743111 chr8 161108695 161108782 Zm00004b027381 161108109 161110315 Zm00004b027381 Zm00004b027381,Zm00004b027381 unchanged
exon.743112 chr8 161109211 161109365 Zm00004b027381 161108109 161110315 Zm00004b027381 Zm00004b027381,Zm00004b027381 unchanged
exon.743113 chr8 161109664 161109870 Zm00004b027381 161108109 161110315 Zm00004b027381 Zm00004b027381,Zm00004b027381 unchanged
exon.743114 chr8 161110101 161110315 Zm00004b027381 161108109 161110315 Zm00004b027381 Zm00004b027381,Zm00004b027381 unchanged
exon.743445 chr8 161404124 161404678 Zm00004b027396 161404124 161402382 Zm00004b027396 Zm00004b027396,Zm00004b027396 unchanged
exon.743446 chr8 161401725 161402382 Zm00004b027396 161404124 161402382 Zm00004b027396 Zm00004b027396,Zm00004b027396 unchanged
exon.743455 chr8 161468548 161468691 Zm00004b027398 161468548 161458518 Zm00004b027398 Zm00004b027398,Zm00004b027398 unchanged
exon.743456 chr8 161468241 161468345 Zm00004b027398 161468548 161458518 Zm00004b027398 Zm00004b027398,Zm00004b027398 unchanged
exon.743457 chr8 161468058 161468156 Zm00004b027398 161468548 161458518 Zm00004b027398 Zm00004b027398,Zm00004b027398 unchanged
exon.743458 chr8 161467670 161467970 Zm00004b027398 161468548 161458518 Zm00004b027398 Zm00004b027398,Zm00004b027398 unchanged
exon.743459 chr8 161458139 161458518 Zm00004b027398 161468548 161458518 Zm00004b027398 Zm00004b027398,Zm00004b027398 unchanged
exon.743466 chr8 161477277 161477540 Zm00004b027399 161477277 161477187 Zm00004b027399 Zm00004b027399,Zm00004b027399 unchanged
exon.743467 chr8 161476918 161477187 Zm00004b027399 161477277 161477187 Zm00004b027399 Zm00004b027399,Zm00004b027399 unchanged
exon.743485 chr8 161642725 161644284 Zm00004b027403 161642725 161644284 Zm00004b027403 Zm00004b027403,Zm00004b027403 unchanged
exon.743974 chr8 162175377 162176723 Zm00004b027423 162175377 162176723 Zm00004b027423 Zm00004b027423,Zm00004b027423 unchanged
exon.744199 chr8 162691982 162692640 Zm00004b027432 162691982 162686744 Zm00004b027432 Zm00004b027432,Zm00004b027432 unchanged
exon.744200 chr8 162691563 162691885 Zm00004b027432 162691982 162686744 Zm00004b027432 Zm00004b027432,Zm00004b027432 unchanged
exon.744201 chr8 162690626 162690786 Zm00004b027432 162691982 162686744 Zm00004b027432 Zm00004b027432,Zm00004b027432 unchanged
exon.744202 chr8 162690067 162690232 Zm00004b027432 162691982 162686744 Zm00004b027432 Zm00004b027432,Zm00004b027432 unchanged
exon.744203 chr8 162689188 162689389 Zm00004b027432 162691982 162686744 Zm00004b027432 Zm00004b027432,Zm00004b027432 unchanged
exon.744204 chr8 162688955 162689115 Zm00004b027432 162691982 162686744 Zm00004b027432 Zm00004b027432,Zm00004b027432 unchanged
exon.744205 chr8 162688781 162688874 Zm00004b027432 162691982 162686744 Zm00004b027432 Zm00004b027432,Zm00004b027432 unchanged
exon.744206 chr8 162688492 162688704 Zm00004b027432 162691982 162686744 Zm00004b027432 Zm00004b027432,Zm00004b027432 unchanged
exon.744207 chr8 162687697 162687777 Zm00004b027432 162691982 162686744 Zm00004b027432 Zm00004b027432,Zm00004b027432 unchanged
exon.744208 chr8 162687029 162687247 Zm00004b027432 162691982 162686744 Zm00004b027432 Zm00004b027432,Zm00004b027432 unchanged
exon.744209 chr8 162686271 162686744 Zm00004b027432 162691982 162686744 Zm00004b027432 Zm00004b027432,Zm00004b027432 unchanged
exon.744221 chr8 162694597 162697266 Zm00004b027433 162694597 162697266 Zm00004b027433 Zm00004b027433,Zm00004b027433 unchanged
exon.744313 chr8 162731878 162732150 Zm00004b027436 162731878 162731815 Zm00004b027436 Zm00004b027436,Zm00004b027436 unchanged
exon.744314 chr8 162729492 162731815 Zm00004b027436 162731878 162731815 Zm00004b027436 Zm00004b027436,Zm00004b027436 unchanged
exon.744388 chr8 162847585 162847890 Zm00004b027440 162847585 162847507 Zm00004b027440 Zm00004b027440,Zm00004b027440 unchanged
exon.744389 chr8 162846351 162847507 Zm00004b027440 162847585 162847507 Zm00004b027440 Zm00004b027440,Zm00004b027440 unchanged
exon.744401 chr8 162889119 162889403 Zm00004b027441 162889119 162898140 Zm00004b027441 Zm00004b027441,Zm00004b027441 unchanged
exon.744402 chr8 162889498 162889545 Zm00004b027441 162889119 162898140 Zm00004b027441 Zm00004b027441,Zm00004b027441 unchanged
exon.744403 chr8 162890373 162890492 Zm00004b027441 162889119 162898140 Zm00004b027441 Zm00004b027441,Zm00004b027441 unchanged
exon.744404 chr8 162896334 162896479 Zm00004b027441 162889119 162898140 Zm00004b027441 Zm00004b027441,Zm00004b027441 unchanged
exon.744405 chr8 162896608 162896755 Zm00004b027441 162889119 162898140 Zm00004b027441 Zm00004b027441,Zm00004b027441 unchanged
exon.744406 chr8 162896849 162896932 Zm00004b027441 162889119 162898140 Zm00004b027441 Zm00004b027441,Zm00004b027441 unchanged
exon.744407 chr8 162897422 162897537 Zm00004b027441 162889119 162898140 Zm00004b027441 Zm00004b027441,Zm00004b027441 unchanged
exon.744408 chr8 162897614 162897672 Zm00004b027441 162889119 162898140 Zm00004b027441 Zm00004b027441,Zm00004b027441 unchanged
exon.744409 chr8 162897742 162897832 Zm00004b027441 162889119 162898140 Zm00004b027441 Zm00004b027441,Zm00004b027441 unchanged
exon.744410 chr8 162897913 162898140 Zm00004b027441 162889119 162898140 Zm00004b027441 Zm00004b027441,Zm00004b027441 unchanged
exon.744468 chr8 162907196 162907268 Zm00004b027445 162907196 162909475 Zm00004b027445 Zm00004b027445,Zm00004b027445 unchanged
exon.744469 chr8 162907481 162907627 Zm00004b027445 162907196 162909475 Zm00004b027445 Zm00004b027445,Zm00004b027445 unchanged
exon.744470 chr8 162908257 162908364 Zm00004b027445 162907196 162909475 Zm00004b027445 Zm00004b027445,Zm00004b027445 unchanged
exon.744471 chr8 162908445 162908534 Zm00004b027445 162907196 162909475 Zm00004b027445 Zm00004b027445,Zm00004b027445 unchanged
exon.744472 chr8 162908633 162908755 Zm00004b027445 162907196 162909475 Zm00004b027445 Zm00004b027445,Zm00004b027445 unchanged
exon.744473 chr8 162908980 162909475 Zm00004b027445 162907196 162909475 Zm00004b027445 Zm00004b027445,Zm00004b027445 unchanged
exon.744488 chr8 162911505 162911943 Zm00004b027446 162911505 162909996 Zm00004b027446 Zm00004b027446,Zm00004b027446 unchanged
exon.744489 chr8 162911278 162911396 Zm00004b027446 162911505 162909996 Zm00004b027446 Zm00004b027446,Zm00004b027446 unchanged
exon.744490 chr8 162911099 162911164 Zm00004b027446 162911505 162909996 Zm00004b027446 Zm00004b027446,Zm00004b027446 unchanged
exon.744491 chr8 162910916 162911013 Zm00004b027446 162911505 162909996 Zm00004b027446 Zm00004b027446,Zm00004b027446 unchanged
exon.744492 chr8 162910753 162910790 Zm00004b027446 162911505 162909996 Zm00004b027446 Zm00004b027446,Zm00004b027446 unchanged
exon.744493 chr8 162910571 162910658 Zm00004b027446 162911505 162909996 Zm00004b027446 Zm00004b027446,Zm00004b027446 unchanged
exon.744494 chr8 162910222 162910497 Zm00004b027446 162911505 162909996 Zm00004b027446 Zm00004b027446,Zm00004b027446 unchanged
exon.744495 chr8 162910072 162910137 Zm00004b027446 162911505 162909996 Zm00004b027446 Zm00004b027446,Zm00004b027446 unchanged
exon.744496 chr8 162909507 162909996 Zm00004b027446 162911505 162909996 Zm00004b027446 Zm00004b027446,Zm00004b027446 unchanged
exon.744520 chr8 162988662 162989807 Zm00004b027451 162988662 162989807 Zm00004b027451 Zm00004b027451,Zm00004b027451 unchanged
exon.744587 chr8 163147362 163147846 Zm00004b027458 163147362 163150726 Zm00004b027458 Zm00004b027458,Zm00004b027458 unchanged
exon.744588 chr8 163148005 163148097 Zm00004b027458 163147362 163150726 Zm00004b027458 Zm00004b027458,Zm00004b027458 unchanged
exon.744589 chr8 163148181 163148288 Zm00004b027458 163147362 163150726 Zm00004b027458 Zm00004b027458,Zm00004b027458 unchanged
exon.744590 chr8 163149289 163149403 Zm00004b027458 163147362 163150726 Zm00004b027458 Zm00004b027458,Zm00004b027458 unchanged
exon.744591 chr8 163149499 163149632 Zm00004b027458 163147362 163150726 Zm00004b027458 Zm00004b027458,Zm00004b027458 unchanged
exon.744592 chr8 163149725 163149826 Zm00004b027458 163147362 163150726 Zm00004b027458 Zm00004b027458,Zm00004b027458 unchanged
exon.744593 chr8 163149936 163150028 Zm00004b027458 163147362 163150726 Zm00004b027458 Zm00004b027458,Zm00004b027458 unchanged
exon.744594 chr8 163150112 163150247 Zm00004b027458 163147362 163150726 Zm00004b027458 Zm00004b027458,Zm00004b027458 unchanged
exon.744595 chr8 163150323 163150726 Zm00004b027458 163147362 163150726 Zm00004b027458 Zm00004b027458,Zm00004b027458 unchanged
exon.744701 chr8 163206739 163207234 Zm00004b027465 163206739 163200611 Zm00004b027465 Zm00004b027465,Zm00004b027465 unchanged
exon.744702 chr8 163206481 163206589 Zm00004b027465 163206739 163200611 Zm00004b027465 Zm00004b027465,Zm00004b027465 unchanged
exon.744703 chr8 163206004 163206032 Zm00004b027465 163206739 163200611 Zm00004b027465 Zm00004b027465,Zm00004b027465 unchanged
exon.744704 chr8 163202522 163202745 Zm00004b027465 163206739 163200611 Zm00004b027465 Zm00004b027465,Zm00004b027465 unchanged
exon.744705 chr8 163202334 163202434 Zm00004b027465 163206739 163200611 Zm00004b027465 Zm00004b027465,Zm00004b027465 unchanged
exon.744706 chr8 163201881 163202093 Zm00004b027465 163206739 163200611 Zm00004b027465 Zm00004b027465,Zm00004b027465 unchanged
exon.744707 chr8 163201681 163201775 Zm00004b027465 163206739 163200611 Zm00004b027465 Zm00004b027465,Zm00004b027465 unchanged
exon.744708 chr8 163200538 163200611 Zm00004b027465 163206739 163200611 Zm00004b027465 Zm00004b027465,Zm00004b027465 unchanged
exon.744802 chr8 163283222 163283625 Zm00004b027468 163283222 163278811 Zm00004b027468 Zm00004b027468,Zm00004b027468 unchanged
exon.744803 chr8 163280315 163282319 Zm00004b027468 163283222 163278811 Zm00004b027468 Zm00004b027468,Zm00004b027468 unchanged
exon.744804 chr8 163280098 163280244 Zm00004b027468 163283222 163278811 Zm00004b027468 Zm00004b027468,Zm00004b027468 unchanged
exon.744805 chr8 163279250 163279794 Zm00004b027468 163283222 163278811 Zm00004b027468 Zm00004b027468,Zm00004b027468 unchanged
exon.744806 chr8 163278207 163278811 Zm00004b027468 163283222 163278811 Zm00004b027468 Zm00004b027468,Zm00004b027468 unchanged
exon.744830 chr8 163364692 163364907 Zm00004b027472 163364692 163364907 Zm00004b027472 Zm00004b027472,Zm00004b027472 unchanged
exon.744836 chr8 163367129 163367358 Zm00004b027473 163367129 163369834 Zm00004b027473 Zm00004b027473,Zm00004b027473 unchanged
exon.744837 chr8 163367801 163367877 Zm00004b027473 163367129 163369834 Zm00004b027473 Zm00004b027473,Zm00004b027473 unchanged
exon.744838 chr8 163368740 163369128 Zm00004b027473 163367129 163369834 Zm00004b027473 Zm00004b027473,Zm00004b027473 unchanged
exon.744839 chr8 163369726 163369791 Zm00004b027473 163367129 163369834 Zm00004b027473 Zm00004b027473,Zm00004b027473 unchanged
exon.744840 chr8 163369823 163369834 Zm00004b027473 163367129 163369834 Zm00004b027473 Zm00004b027473,Zm00004b027473 unchanged
exon.744859 chr8 163431696 163432166 Zm00004b027476 163431696 163432166 Zm00004b027476 Zm00004b027476,Zm00004b027476 unchanged
exon.744939 chr8 163497356 163497576 Zm00004b027480 163497356 163500736 Zm00004b027480 Zm00004b027480,Zm00004b027480 unchanged
exon.744940 chr8 163497804 163498046 Zm00004b027480 163497356 163500736 Zm00004b027480 Zm00004b027480,Zm00004b027480 unchanged
exon.744941 chr8 163498162 163498266 Zm00004b027480 163497356 163500736 Zm00004b027480 Zm00004b027480,Zm00004b027480 unchanged
exon.744942 chr8 163498381 163498662 Zm00004b027480 163497356 163500736 Zm00004b027480 Zm00004b027480,Zm00004b027480 unchanged
exon.744943 chr8 163498764 163498911 Zm00004b027480 163497356 163500736 Zm00004b027480 Zm00004b027480,Zm00004b027480 unchanged
exon.744944 chr8 163499256 163499440 Zm00004b027480 163497356 163500736 Zm00004b027480 Zm00004b027480,Zm00004b027480 unchanged
exon.744945 chr8 163499531 163499643 Zm00004b027480 163497356 163500736 Zm00004b027480 Zm00004b027480,Zm00004b027480 unchanged
exon.744946 chr8 163499739 163499991 Zm00004b027480 163497356 163500736 Zm00004b027480 Zm00004b027480,Zm00004b027480 unchanged
exon.744947 chr8 163500149 163500736 Zm00004b027480 163497356 163500736 Zm00004b027480 Zm00004b027480,Zm00004b027480 unchanged
exon.745037 chr8 163572699 163574093 Zm00004b027481 163572699 163577571 Zm00004b027481 Zm00004b027481,Zm00004b027481 unchanged
exon.745038 chr8 163574410 163574494 Zm00004b027481 163572699 163577571 Zm00004b027481 Zm00004b027481,Zm00004b027481 unchanged
exon.745039 chr8 163574615 163574755 Zm00004b027481 163572699 163577571 Zm00004b027481 Zm00004b027481,Zm00004b027481 unchanged
exon.745040 chr8 163574851 163574964 Zm00004b027481 163572699 163577571 Zm00004b027481 Zm00004b027481,Zm00004b027481 unchanged
exon.745041 chr8 163575745 163575842 Zm00004b027481 163572699 163577571 Zm00004b027481 Zm00004b027481,Zm00004b027481 unchanged
exon.745042 chr8 163575916 163575992 Zm00004b027481 163572699 163577571 Zm00004b027481 Zm00004b027481,Zm00004b027481 unchanged
exon.745043 chr8 163576062 163576167 Zm00004b027481 163572699 163577571 Zm00004b027481 Zm00004b027481,Zm00004b027481 unchanged
exon.745044 chr8 163576233 163576304 Zm00004b027481 163572699 163577571 Zm00004b027481 Zm00004b027481,Zm00004b027481 unchanged
exon.745045 chr8 163576441 163576568 Zm00004b027481 163572699 163577571 Zm00004b027481 Zm00004b027481,Zm00004b027481 unchanged
exon.745046 chr8 163576685 163576835 Zm00004b027481 163572699 163577571 Zm00004b027481 Zm00004b027481,Zm00004b027481 unchanged
exon.745047 chr8 163576920 163577571 Zm00004b027481 163572699 163577571 Zm00004b027481 Zm00004b027481,Zm00004b027481 unchanged
exon.745076 chr8 163618097 163618549 Zm00004b027484 163618097 163616650 Zm00004b027484 Zm00004b027484,Zm00004b027484 unchanged
exon.745077 chr8 163616101 163616650 Zm00004b027484 163618097 163616650 Zm00004b027484 Zm00004b027484,Zm00004b027484 unchanged
exon.745225 chr8 163668736 163669000 Zm00004b027489 163668736 163669932 Zm00004b027489 Zm00004b027489,Zm00004b027489 unchanged
exon.745226 chr8 163669267 163669374 Zm00004b027489 163668736 163669932 Zm00004b027489 Zm00004b027489,Zm00004b027489 unchanged
exon.745227 chr8 163669518 163669932 Zm00004b027489 163668736 163669932 Zm00004b027489 Zm00004b027489,Zm00004b027489 unchanged
exon.745237 chr8 163673474 163673901 Zm00004b027490 163673474 163670937 Zm00004b027490 Zm00004b027490,Zm00004b027490 unchanged
exon.745238 chr8 163672843 163673393 Zm00004b027490 163673474 163670937 Zm00004b027490 Zm00004b027490,Zm00004b027490 unchanged
exon.745239 chr8 163671686 163671960 Zm00004b027490 163673474 163670937 Zm00004b027490 Zm00004b027490,Zm00004b027490 unchanged
exon.745240 chr8 163671407 163671606 Zm00004b027490 163673474 163670937 Zm00004b027490 Zm00004b027490,Zm00004b027490 unchanged
exon.745241 chr8 163671198 163671311 Zm00004b027490 163673474 163670937 Zm00004b027490 Zm00004b027490,Zm00004b027490 unchanged
exon.745242 chr8 163671020 163671119 Zm00004b027490 163673474 163670937 Zm00004b027490 Zm00004b027490,Zm00004b027490 unchanged
exon.745243 chr8 163670418 163670937 Zm00004b027490 163673474 163670937 Zm00004b027490 Zm00004b027490,Zm00004b027490 unchanged
exon.745478 chr8 163757367 163757876 Zm00004b027494 163757367 163754889 Zm00004b027494 Zm00004b027494,Zm00004b027494 unchanged
exon.745479 chr8 163757156 163757289 Zm00004b027494 163757367 163754889 Zm00004b027494 Zm00004b027494,Zm00004b027494 unchanged
exon.745480 chr8 163755960 163756038 Zm00004b027494 163757367 163754889 Zm00004b027494 Zm00004b027494,Zm00004b027494 unchanged
exon.745481 chr8 163755665 163755756 Zm00004b027494 163757367 163754889 Zm00004b027494 Zm00004b027494,Zm00004b027494 unchanged
exon.745482 chr8 163755394 163755471 Zm00004b027494 163757367 163754889 Zm00004b027494 Zm00004b027494,Zm00004b027494 unchanged
exon.745483 chr8 163755005 163755302 Zm00004b027494 163757367 163754889 Zm00004b027494 Zm00004b027494,Zm00004b027494 unchanged
exon.745484 chr8 163754468 163754889 Zm00004b027494 163757367 163754889 Zm00004b027494 Zm00004b027494,Zm00004b027494 unchanged
exon.745493 chr8 163763982 163765805 Zm00004b027495 163763982 163763886 Zm00004b027495 Zm00004b027495,Zm00004b027495 unchanged
exon.745494 chr8 163761737 163763886 Zm00004b027495 163763982 163763886 Zm00004b027495 Zm00004b027495,Zm00004b027495 unchanged
exon.745572 chr8 163951641 163952093 Zm00004b027501 163951641 163952093 Zm00004b027501 Zm00004b027501,Zm00004b027501 unchanged
exon.745575 chr8 163970617 163970966 Zm00004b027502 163970617 163970160 Zm00004b027502 Zm00004b027502,Zm00004b027502 unchanged
exon.745576 chr8 163969877 163970160 Zm00004b027502 163970617 163970160 Zm00004b027502 Zm00004b027502,Zm00004b027502 unchanged
exon.745616 chr8 164166690 164166955 Zm00004b027507 164166690 164165786 Zm00004b027507 Zm00004b027507,Zm00004b027507 unchanged
exon.745617 chr8 164165807 164166531 Zm00004b027507 164166690 164165786 Zm00004b027507 Zm00004b027507,Zm00004b027507 unchanged
exon.745618 chr8 164165497 164165786 Zm00004b027507 164166690 164165786 Zm00004b027507 Zm00004b027507,Zm00004b027507 unchanged
exon.745635 chr8 164324401 164324791 Zm00004b027512 164324401 164323804 Zm00004b027512 Zm00004b027512,Zm00004b027512 unchanged
exon.745636 chr8 164324131 164324252 Zm00004b027512 164324401 164323804 Zm00004b027512 Zm00004b027512,Zm00004b027512 unchanged
exon.745637 chr8 164323321 164323804 Zm00004b027512 164324401 164323804 Zm00004b027512 Zm00004b027512,Zm00004b027512 unchanged
exon.746164 chr8 164649373 164649440 Zm00004b027525 164649373 164650436 Zm00004b027525 Zm00004b027525,Zm00004b027525 unchanged
exon.746165 chr8 164649888 164649992 Zm00004b027525 164649373 164650436 Zm00004b027525 Zm00004b027525,Zm00004b027525 unchanged
exon.746166 chr8 164650080 164650158 Zm00004b027525 164649373 164650436 Zm00004b027525 Zm00004b027525,Zm00004b027525 unchanged
exon.746167 chr8 164650250 164650297 Zm00004b027525 164649373 164650436 Zm00004b027525 Zm00004b027525,Zm00004b027525 unchanged
exon.746168 chr8 164650380 164650436 Zm00004b027525 164649373 164650436 Zm00004b027525 Zm00004b027525,Zm00004b027525 unchanged
exon.746193 chr8 164814521 164814892 Zm00004b027528 164814521 164814892 Zm00004b027528 Zm00004b027528,Zm00004b027528 unchanged
exon.746195 chr8 164856327 164856794 Zm00004b027529 164856327 164856794 Zm00004b027529 Zm00004b027529,Zm00004b027529 unchanged
exon.746197 chr8 164984141 164984593 Zm00004b027530 164984141 164984593 Zm00004b027530 Zm00004b027530,Zm00004b027530 unchanged
exon.746199 chr8 164984693 164985262 Zm00004b027531 164984693 164985262 Zm00004b027531 Zm00004b027531,Zm00004b027531 unchanged
exon.746204 chr8 165001428 165001748 Zm00004b027532 165001428 165003497 Zm00004b027532 Zm00004b027532,Zm00004b027532 unchanged
exon.746205 chr8 165002099 165002260 Zm00004b027532 165001428 165003497 Zm00004b027532 Zm00004b027532,Zm00004b027532 unchanged
exon.746206 chr8 165002371 165002793 Zm00004b027532 165001428 165003497 Zm00004b027532 Zm00004b027532,Zm00004b027532 unchanged
exon.746207 chr8 165003293 165003497 Zm00004b027532 165001428 165003497 Zm00004b027532 Zm00004b027532,Zm00004b027532 unchanged
exon.746269 chr8 165022392 165023310 Zm00004b027535 165022392 165021014 Zm00004b027535 Zm00004b027535,Zm00004b027535 unchanged
exon.746270 chr8 165021801 165022289 Zm00004b027535 165022392 165021014 Zm00004b027535 Zm00004b027535,Zm00004b027535 unchanged
exon.746271 chr8 165021380 165021698 Zm00004b027535 165022392 165021014 Zm00004b027535 Zm00004b027535,Zm00004b027535 unchanged
exon.746272 chr8 165020981 165021014 Zm00004b027535 165022392 165021014 Zm00004b027535 Zm00004b027535,Zm00004b027535 unchanged
exon.746403 chr8 165545187 165545843 Zm00004b027543 165545187 165548827 Zm00004b027543 Zm00004b027543,Zm00004b027543 unchanged
exon.746404 chr8 165546554 165546733 Zm00004b027543 165545187 165548827 Zm00004b027543 Zm00004b027543,Zm00004b027543 unchanged
exon.746405 chr8 165546807 165546860 Zm00004b027543 165545187 165548827 Zm00004b027543 Zm00004b027543,Zm00004b027543 unchanged
exon.746406 chr8 165546940 165547077 Zm00004b027543 165545187 165548827 Zm00004b027543 Zm00004b027543,Zm00004b027543 unchanged
exon.746407 chr8 165548245 165548827 Zm00004b027543 165545187 165548827 Zm00004b027543 Zm00004b027543,Zm00004b027543 unchanged
exon.746762 chr8 165839097 165840080 Zm00004b027551 165839097 165842005 Zm00004b027551 Zm00004b027551,Zm00004b027551 unchanged
exon.746763 chr8 165840496 165840765 Zm00004b027551 165839097 165842005 Zm00004b027551 Zm00004b027551,Zm00004b027551 unchanged
exon.746764 chr8 165840939 165841019 Zm00004b027551 165839097 165842005 Zm00004b027551 Zm00004b027551,Zm00004b027551 unchanged
exon.746765 chr8 165841282 165841390 Zm00004b027551 165839097 165842005 Zm00004b027551 Zm00004b027551,Zm00004b027551 unchanged
exon.746766 chr8 165841486 165841552 Zm00004b027551 165839097 165842005 Zm00004b027551 Zm00004b027551,Zm00004b027551 unchanged
exon.746767 chr8 165841663 165842005 Zm00004b027551 165839097 165842005 Zm00004b027551 Zm00004b027551,Zm00004b027551 unchanged
exon.746961 chr8 166015708 166015998 Zm00004b027566 166015708 166015998 Zm00004b027566 Zm00004b027566,Zm00004b027566 unchanged
exon.747041 chr8 166191323 166191740 Zm00004b027571 166191323 166192794 Zm00004b027571 Zm00004b027571,Zm00004b027571 unchanged
exon.747042 chr8 166192047 166192184 Zm00004b027571 166191323 166192794 Zm00004b027571 Zm00004b027571,Zm00004b027571 unchanged
exon.747043 chr8 166192287 166192794 Zm00004b027571 166191323 166192794 Zm00004b027571 Zm00004b027571,Zm00004b027571 unchanged
exon.747053 chr8 166200245 166200515 Zm00004b027572 166200245 166194192 Zm00004b027572 Zm00004b027572,Zm00004b027572 unchanged
exon.747054 chr8 166199659 166199775 Zm00004b027572 166200245 166194192 Zm00004b027572 Zm00004b027572,Zm00004b027572 unchanged
exon.747055 chr8 166198104 166198215 Zm00004b027572 166200245 166194192 Zm00004b027572 Zm00004b027572,Zm00004b027572 unchanged
exon.747056 chr8 166197147 166197274 Zm00004b027572 166200245 166194192 Zm00004b027572 Zm00004b027572,Zm00004b027572 unchanged
exon.747057 chr8 166196059 166196211 Zm00004b027572 166200245 166194192 Zm00004b027572 Zm00004b027572,Zm00004b027572 unchanged
exon.747058 chr8 166195761 166195910 Zm00004b027572 166200245 166194192 Zm00004b027572 Zm00004b027572,Zm00004b027572 unchanged
exon.747059 chr8 166193170 166194192 Zm00004b027572 166200245 166194192 Zm00004b027572 Zm00004b027572,Zm00004b027572 unchanged
exon.747190 chr8 166294093 166294627 Zm00004b027581 166294093 166297686 Zm00004b027581 Zm00004b027581,Zm00004b027581 unchanged
exon.747191 chr8 166295000 166295118 Zm00004b027581 166294093 166297686 Zm00004b027581 Zm00004b027581,Zm00004b027581 unchanged
exon.747192 chr8 166295196 166295261 Zm00004b027581 166294093 166297686 Zm00004b027581 Zm00004b027581,Zm00004b027581 unchanged
exon.747193 chr8 166295399 166295596 Zm00004b027581 166294093 166297686 Zm00004b027581 Zm00004b027581,Zm00004b027581 unchanged
exon.747194 chr8 166296200 166296318 Zm00004b027581 166294093 166297686 Zm00004b027581 Zm00004b027581,Zm00004b027581 unchanged
exon.747195 chr8 166296485 166296590 Zm00004b027581 166294093 166297686 Zm00004b027581 Zm00004b027581,Zm00004b027581 unchanged
exon.747196 chr8 166296669 166297686 Zm00004b027581 166294093 166297686 Zm00004b027581 Zm00004b027581,Zm00004b027581 unchanged
exon.747207 chr8 166305270 166305875 Zm00004b027582 166305270 166307101 Zm00004b027582 Zm00004b027582,Zm00004b027582 unchanged
exon.747208 chr8 166305914 166306106 Zm00004b027582 166305270 166307101 Zm00004b027582 Zm00004b027582,Zm00004b027582 unchanged
exon.747209 chr8 166306208 166306402 Zm00004b027582 166305270 166307101 Zm00004b027582 Zm00004b027582,Zm00004b027582 unchanged
exon.747210 chr8 166306492 166307101 Zm00004b027582 166305270 166307101 Zm00004b027582 Zm00004b027582,Zm00004b027582 unchanged
exon.747293 chr8 166320629 166322206 Zm00004b027585 166320629 166322206 Zm00004b027585 Zm00004b027585,Zm00004b027585 unchanged
exon.747295 chr8 166330564 166331217 Zm00004b027586 166330564 166331217 Zm00004b027586 Zm00004b027586,Zm00004b027586 unchanged
exon.747491 chr8 166442362 166442473 Zm00004b027594 166442362 166442133 Zm00004b027594 Zm00004b027594,Zm00004b027594 unchanged
exon.747492 chr8 166441539 166442133 Zm00004b027594 166442362 166442133 Zm00004b027594 Zm00004b027594,Zm00004b027594 unchanged
exon.747543 chr8 166516949 166517190 Zm00004b027596 166516949 166511661 Zm00004b027596 Zm00004b027596,Zm00004b027596 unchanged
exon.747544 chr8 166512248 166512350 Zm00004b027596 166516949 166511661 Zm00004b027596 Zm00004b027596,Zm00004b027596 unchanged
exon.747545 chr8 166512075 166512134 Zm00004b027596 166516949 166511661 Zm00004b027596 Zm00004b027596,Zm00004b027596 unchanged
exon.747546 chr8 166511761 166511823 Zm00004b027596 166516949 166511661 Zm00004b027596 Zm00004b027596,Zm00004b027596 unchanged
exon.747547 chr8 166511593 166511661 Zm00004b027596 166516949 166511661 Zm00004b027596 Zm00004b027596,Zm00004b027596 unchanged
exon.748128 chr8 166726919 166727274 Zm00004b027604 166726919 166735786 Zm00004b027604 Zm00004b027604,Zm00004b027604 unchanged
exon.748129 chr8 166727365 166727582 Zm00004b027604 166726919 166735786 Zm00004b027604 Zm00004b027604,Zm00004b027604 unchanged
exon.748130 chr8 166728061 166728277 Zm00004b027604 166726919 166735786 Zm00004b027604 Zm00004b027604,Zm00004b027604 unchanged
exon.748131 chr8 166729052 166729427 Zm00004b027604 166726919 166735786 Zm00004b027604 Zm00004b027604,Zm00004b027604 unchanged
exon.748132 chr8 166729712 166729915 Zm00004b027604 166726919 166735786 Zm00004b027604 Zm00004b027604,Zm00004b027604 unchanged
exon.748133 chr8 166731335 166731495 Zm00004b027604 166726919 166735786 Zm00004b027604 Zm00004b027604,Zm00004b027604 unchanged
exon.748134 chr8 166731782 166731967 Zm00004b027604 166726919 166735786 Zm00004b027604 Zm00004b027604,Zm00004b027604 unchanged
exon.748135 chr8 166732352 166732583 Zm00004b027604 166726919 166735786 Zm00004b027604 Zm00004b027604,Zm00004b027604 unchanged
exon.748136 chr8 166733182 166733384 Zm00004b027604 166726919 166735786 Zm00004b027604 Zm00004b027604,Zm00004b027604 unchanged
exon.748137 chr8 166734345 166734479 Zm00004b027604 166726919 166735786 Zm00004b027604 Zm00004b027604,Zm00004b027604 unchanged
exon.748138 chr8 166735226 166735786 Zm00004b027604 166726919 166735786 Zm00004b027604 Zm00004b027604,Zm00004b027604 unchanged
exon.748152 chr8 166740955 166741479 Zm00004b027605 166740955 166745240 Zm00004b027605 Zm00004b027605,Zm00004b027605 unchanged
exon.748153 chr8 166744007 166744692 Zm00004b027605 166740955 166745240 Zm00004b027605 Zm00004b027605,Zm00004b027605 unchanged
exon.748154 chr8 166744752 166745240 Zm00004b027605 166740955 166745240 Zm00004b027605 Zm00004b027605,Zm00004b027605 unchanged
exon.748184 chr8 166754376 166754720 Zm00004b027607 166754376 166759610 Zm00004b027607 Zm00004b027607,Zm00004b027607 unchanged
exon.748185 chr8 166757234 166757282 Zm00004b027607 166754376 166759610 Zm00004b027607 Zm00004b027607,Zm00004b027607 unchanged
exon.748186 chr8 166757481 166757640 Zm00004b027607 166754376 166759610 Zm00004b027607 Zm00004b027607,Zm00004b027607 unchanged
exon.748187 chr8 166758067 166758102 Zm00004b027607 166754376 166759610 Zm00004b027607 Zm00004b027607,Zm00004b027607 unchanged
exon.748188 chr8 166758598 166758687 Zm00004b027607 166754376 166759610 Zm00004b027607 Zm00004b027607,Zm00004b027607 unchanged
exon.748189 chr8 166758779 166759427 Zm00004b027607 166754376 166759610 Zm00004b027607 Zm00004b027607,Zm00004b027607 unchanged
exon.748190 chr8 166759556 166759610 Zm00004b027607 166754376 166759610 Zm00004b027607 Zm00004b027607,Zm00004b027607 unchanged
exon.748228 chr8 166840118 166840578 Zm00004b027610 166840118 166839630 Zm00004b027610 Zm00004b027610,Zm00004b027610 unchanged
exon.748229 chr8 166839722 166840035 Zm00004b027610 166840118 166839630 Zm00004b027610 Zm00004b027610,Zm00004b027610 unchanged
exon.748230 chr8 166838428 166839630 Zm00004b027610 166840118 166839630 Zm00004b027610 Zm00004b027610,Zm00004b027610 unchanged
exon.748249 chr8 166869236 166869553 Zm00004b027611 166869236 166872891 Zm00004b027611 Zm00004b027611,Zm00004b027611 unchanged
exon.748250 chr8 166870141 166870323 Zm00004b027611 166869236 166872891 Zm00004b027611 Zm00004b027611,Zm00004b027611 unchanged
exon.748251 chr8 166871134 166871430 Zm00004b027611 166869236 166872891 Zm00004b027611 Zm00004b027611,Zm00004b027611 unchanged
exon.748252 chr8 166871671 166871904 Zm00004b027611 166869236 166872891 Zm00004b027611 Zm00004b027611,Zm00004b027611 unchanged
exon.748253 chr8 166871989 166872891 Zm00004b027611 166869236 166872891 Zm00004b027611 Zm00004b027611,Zm00004b027611 unchanged
exon.748419 chr8 167094441 167094485 Zm00004b027617 167094441 167085622 Zm00004b027617 Zm00004b027617,Zm00004b027617 unchanged
exon.748420 chr8 167093984 167094381 Zm00004b027617 167094441 167085622 Zm00004b027617 Zm00004b027617,Zm00004b027617 unchanged
exon.748421 chr8 167093693 167093726 Zm00004b027617 167094441 167085622 Zm00004b027617 Zm00004b027617,Zm00004b027617 unchanged
exon.748422 chr8 167091135 167091214 Zm00004b027617 167094441 167085622 Zm00004b027617 Zm00004b027617,Zm00004b027617 unchanged
exon.748423 chr8 167090997 167091056 Zm00004b027617 167094441 167085622 Zm00004b027617 Zm00004b027617,Zm00004b027617 unchanged
exon.748424 chr8 167090359 167090466 Zm00004b027617 167094441 167085622 Zm00004b027617 Zm00004b027617,Zm00004b027617 unchanged
exon.748425 chr8 167090207 167090284 Zm00004b027617 167094441 167085622 Zm00004b027617 Zm00004b027617,Zm00004b027617 unchanged
exon.748426 chr8 167089936 167090007 Zm00004b027617 167094441 167085622 Zm00004b027617 Zm00004b027617,Zm00004b027617 unchanged
exon.748427 chr8 167087893 167088364 Zm00004b027617 167094441 167085622 Zm00004b027617 Zm00004b027617,Zm00004b027617 unchanged
exon.748428 chr8 167087526 167087623 Zm00004b027617 167094441 167085622 Zm00004b027617 Zm00004b027617,Zm00004b027617 unchanged
exon.748429 chr8 167087420 167087450 Zm00004b027617 167094441 167085622 Zm00004b027617 Zm00004b027617,Zm00004b027617 unchanged
exon.748430 chr8 167087159 167087289 Zm00004b027617 167094441 167085622 Zm00004b027617 Zm00004b027617,Zm00004b027617 unchanged
exon.748431 chr8 167085718 167086152 Zm00004b027617 167094441 167085622 Zm00004b027617 Zm00004b027617,Zm00004b027617 unchanged
exon.748432 chr8 167084756 167085622 Zm00004b027617 167094441 167085622 Zm00004b027617 Zm00004b027617,Zm00004b027617 unchanged
exon.748713 chr8 167466564 167466602 Zm00004b027625 167466564 167470419 Zm00004b027625 Zm00004b027625,Zm00004b027625 unchanged
exon.748714 chr8 167468065 167468111 Zm00004b027625 167466564 167470419 Zm00004b027625 Zm00004b027625,Zm00004b027625 unchanged
exon.748715 chr8 167469177 167470419 Zm00004b027625 167466564 167470419 Zm00004b027625 Zm00004b027625,Zm00004b027625 unchanged
exon.748732 chr8 167510420 167510586 Zm00004b027627 167510420 167509523 Zm00004b027627 Zm00004b027627,Zm00004b027627 unchanged
exon.748733 chr8 167510241 167510306 Zm00004b027627 167510420 167509523 Zm00004b027627 Zm00004b027627,Zm00004b027627 unchanged
exon.748734 chr8 167506842 167509523 Zm00004b027627 167510420 167509523 Zm00004b027627 Zm00004b027627,Zm00004b027627 unchanged
exon.748879 chr8 167796100 167796459 Zm00004b027633 167796100 167796459 Zm00004b027633 Zm00004b027633,Zm00004b027633 unchanged
exon.748885 chr8 167806807 167807664 Zm00004b027636 167806807 167807664 Zm00004b027636 Zm00004b027636,Zm00004b027636 unchanged
exon.748908 chr8 167914995 167915247 Zm00004b027639 167914995 167912451 Zm00004b027639 Zm00004b027639,Zm00004b027639 unchanged
exon.748909 chr8 167914825 167914903 Zm00004b027639 167914995 167912451 Zm00004b027639 Zm00004b027639,Zm00004b027639 unchanged
exon.748910 chr8 167913776 167913945 Zm00004b027639 167914995 167912451 Zm00004b027639 Zm00004b027639,Zm00004b027639 unchanged
exon.748911 chr8 167913300 167913347 Zm00004b027639 167914995 167912451 Zm00004b027639 Zm00004b027639,Zm00004b027639 unchanged
exon.748912 chr8 167912890 167912970 Zm00004b027639 167914995 167912451 Zm00004b027639 Zm00004b027639,Zm00004b027639 unchanged
exon.748913 chr8 167911934 167912451 Zm00004b027639 167914995 167912451 Zm00004b027639 Zm00004b027639,Zm00004b027639 unchanged
exon.748940 chr8 168036542 168037012 Zm00004b027640 168036542 168037012 Zm00004b027640 Zm00004b027640,Zm00004b027640 unchanged
exon.748945 chr8 168058508 168058891 Zm00004b027641 168058508 168060686 Zm00004b027641 Zm00004b027641,Zm00004b027641 unchanged
exon.748946 chr8 168059014 168059481 Zm00004b027641 168058508 168060686 Zm00004b027641 Zm00004b027641,Zm00004b027641 unchanged
exon.748947 chr8 168059572 168059732 Zm00004b027641 168058508 168060686 Zm00004b027641 Zm00004b027641,Zm00004b027641 unchanged
exon.748948 chr8 168059830 168060686 Zm00004b027641 168058508 168060686 Zm00004b027641 Zm00004b027641,Zm00004b027641 unchanged
exon.748958 chr8 168072560 168072961 Zm00004b027644 168072560 168072419 Zm00004b027644 Zm00004b027644,Zm00004b027644 unchanged
exon.748959 chr8 168071994 168072419 Zm00004b027644 168072560 168072419 Zm00004b027644 Zm00004b027644,Zm00004b027644 unchanged
exon.748964 chr8 168114713 168115048 Zm00004b027645 168114713 168114138 Zm00004b027645 Zm00004b027645,Zm00004b027645 unchanged
exon.748965 chr8 168114316 168114639 Zm00004b027645 168114713 168114138 Zm00004b027645 Zm00004b027645,Zm00004b027645 unchanged
exon.748966 chr8 168113650 168114138 Zm00004b027645 168114713 168114138 Zm00004b027645 Zm00004b027645,Zm00004b027645 unchanged
exon.748972 chr8 168123090 168123449 Zm00004b027646 168123090 168122545 Zm00004b027646 Zm00004b027646,Zm00004b027646 unchanged
exon.748973 chr8 168122644 168123012 Zm00004b027646 168123090 168122545 Zm00004b027646 Zm00004b027646,Zm00004b027646 unchanged
exon.748974 chr8 168122027 168122545 Zm00004b027646 168123090 168122545 Zm00004b027646 Zm00004b027646,Zm00004b027646 unchanged
exon.748978 chr8 168141800 168142297 Zm00004b027647 168141800 168142297 Zm00004b027647 Zm00004b027647,Zm00004b027647 unchanged
exon.748991 chr8 168156831 168157289 Zm00004b027649 168156831 168147676 Zm00004b027649 Zm00004b027649,Zm00004b027649 unchanged
exon.748992 chr8 168149548 168149746 Zm00004b027649 168156831 168147676 Zm00004b027649 Zm00004b027649,Zm00004b027649 unchanged
exon.748993 chr8 168148792 168148901 Zm00004b027649 168156831 168147676 Zm00004b027649 Zm00004b027649,Zm00004b027649 unchanged
exon.748994 chr8 168148634 168148703 Zm00004b027649 168156831 168147676 Zm00004b027649 Zm00004b027649,Zm00004b027649 unchanged
exon.748995 chr8 168148482 168148555 Zm00004b027649 168156831 168147676 Zm00004b027649 Zm00004b027649,Zm00004b027649 unchanged
exon.748996 chr8 168148055 168148172 Zm00004b027649 168156831 168147676 Zm00004b027649 Zm00004b027649,Zm00004b027649 unchanged
exon.748997 chr8 168147416 168147676 Zm00004b027649 168156831 168147676 Zm00004b027649 Zm00004b027649,Zm00004b027649 unchanged
exon.749008 chr8 168175840 168176190 Zm00004b027650 168175840 168164316 Zm00004b027650 Zm00004b027650,Zm00004b027650 unchanged
exon.749009 chr8 168175354 168175569 Zm00004b027650 168175840 168164316 Zm00004b027650 Zm00004b027650,Zm00004b027650 unchanged
exon.749010 chr8 168164405 168164818 Zm00004b027650 168175840 168164316 Zm00004b027650 Zm00004b027650,Zm00004b027650 unchanged
exon.749011 chr8 168164308 168164316 Zm00004b027650 168175840 168164316 Zm00004b027650 Zm00004b027650,Zm00004b027650 unchanged
exon.749035 chr8 168258520 168259083 Zm00004b027651 168258520 168268073 Zm00004b027651 Zm00004b027651,Zm00004b027651 unchanged
exon.749036 chr8 168259812 168260094 Zm00004b027651 168258520 168268073 Zm00004b027651 Zm00004b027651,Zm00004b027651 unchanged
exon.749037 chr8 168260185 168260213 Zm00004b027651 168258520 168268073 Zm00004b027651 Zm00004b027651,Zm00004b027651 unchanged
exon.749038 chr8 168260311 168260412 Zm00004b027651 168258520 168268073 Zm00004b027651 Zm00004b027651,Zm00004b027651 unchanged
exon.749039 chr8 168260789 168260857 Zm00004b027651 168258520 168268073 Zm00004b027651 Zm00004b027651,Zm00004b027651 unchanged
exon.749040 chr8 168260932 168260991 Zm00004b027651 168258520 168268073 Zm00004b027651 Zm00004b027651,Zm00004b027651 unchanged
exon.749041 chr8 168261073 168261186 Zm00004b027651 168258520 168268073 Zm00004b027651 Zm00004b027651,Zm00004b027651 unchanged
exon.749042 chr8 168261347 168261395 Zm00004b027651 168258520 168268073 Zm00004b027651 Zm00004b027651,Zm00004b027651 unchanged
exon.749043 chr8 168261521 168261630 Zm00004b027651 168258520 168268073 Zm00004b027651 Zm00004b027651,Zm00004b027651 unchanged
exon.749044 chr8 168261711 168261803 Zm00004b027651 168258520 168268073 Zm00004b027651 Zm00004b027651,Zm00004b027651 unchanged
exon.749045 chr8 168261913 168262005 Zm00004b027651 168258520 168268073 Zm00004b027651 Zm00004b027651,Zm00004b027651 unchanged
exon.749046 chr8 168262456 168262593 Zm00004b027651 168258520 168268073 Zm00004b027651 Zm00004b027651,Zm00004b027651 unchanged
exon.749047 chr8 168262988 168263098 Zm00004b027651 168258520 168268073 Zm00004b027651 Zm00004b027651,Zm00004b027651 unchanged
exon.749048 chr8 168265262 168265357 Zm00004b027651 168258520 168268073 Zm00004b027651 Zm00004b027651,Zm00004b027651 unchanged
exon.749049 chr8 168265468 168265510 Zm00004b027651 168258520 168268073 Zm00004b027651 Zm00004b027651,Zm00004b027651 unchanged
exon.749050 chr8 168265877 168266025 Zm00004b027651 168258520 168268073 Zm00004b027651 Zm00004b027651,Zm00004b027651 unchanged
exon.749051 chr8 168266102 168266248 Zm00004b027651 168258520 168268073 Zm00004b027651 Zm00004b027651,Zm00004b027651 unchanged
exon.749052 chr8 168266763 168266815 Zm00004b027651 168258520 168268073 Zm00004b027651 Zm00004b027651,Zm00004b027651 unchanged
exon.749053 chr8 168266965 168267064 Zm00004b027651 168258520 168268073 Zm00004b027651 Zm00004b027651,Zm00004b027651 unchanged
exon.749054 chr8 168267167 168268073 Zm00004b027651 168258520 168268073 Zm00004b027651 Zm00004b027651,Zm00004b027651 unchanged
exon.749195 chr8 168307617 168308184 Zm00004b027655 168307617 168306221 Zm00004b027655 Zm00004b027655,Zm00004b027655 unchanged
exon.749196 chr8 168306772 168306852 Zm00004b027655 168307617 168306221 Zm00004b027655 Zm00004b027655,Zm00004b027655 unchanged
exon.749197 chr8 168305569 168306221 Zm00004b027655 168307617 168306221 Zm00004b027655 Zm00004b027655,Zm00004b027655 unchanged
exon.749254 chr8 168433193 168433338 Zm00004b027661 168433193 168439394 Zm00004b027661 Zm00004b027661,Zm00004b027661 unchanged
exon.749255 chr8 168433409 168433588 Zm00004b027661 168433193 168439394 Zm00004b027661 Zm00004b027661,Zm00004b027661 unchanged
exon.749256 chr8 168433654 168433776 Zm00004b027661 168433193 168439394 Zm00004b027661 Zm00004b027661,Zm00004b027661 unchanged
exon.749257 chr8 168433858 168433968 Zm00004b027661 168433193 168439394 Zm00004b027661 Zm00004b027661,Zm00004b027661 unchanged
exon.749258 chr8 168434048 168434626 Zm00004b027661 168433193 168439394 Zm00004b027661 Zm00004b027661,Zm00004b027661 unchanged
exon.749259 chr8 168434846 168434923 Zm00004b027661 168433193 168439394 Zm00004b027661 Zm00004b027661,Zm00004b027661 unchanged
exon.749260 chr8 168435008 168435958 Zm00004b027661 168433193 168439394 Zm00004b027661 Zm00004b027661,Zm00004b027661 unchanged
exon.749261 chr8 168436045 168439394 Zm00004b027661 168433193 168439394 Zm00004b027661 Zm00004b027661,Zm00004b027661 unchanged
exon.749409 chr8 168581374 168581834 Zm00004b027666 168581374 168584960 Zm00004b027666 Zm00004b027666,Zm00004b027666 unchanged
exon.749410 chr8 168582630 168582686 Zm00004b027666 168581374 168584960 Zm00004b027666 Zm00004b027666,Zm00004b027666 unchanged
exon.749411 chr8 168582743 168582808 Zm00004b027666 168581374 168584960 Zm00004b027666 Zm00004b027666,Zm00004b027666 unchanged
exon.749412 chr8 168582890 168583558 Zm00004b027666 168581374 168584960 Zm00004b027666 Zm00004b027666,Zm00004b027666 unchanged
exon.749413 chr8 168583647 168584960 Zm00004b027666 168581374 168584960 Zm00004b027666 Zm00004b027666,Zm00004b027666 unchanged
exon.749450 chr8 168726383 168726770 Zm00004b027670 168726383 168730323 Zm00004b027670 Zm00004b027670,Zm00004b027670 unchanged
exon.749451 chr8 168728902 168729051 Zm00004b027670 168726383 168730323 Zm00004b027670 Zm00004b027670,Zm00004b027670 unchanged
exon.749452 chr8 168729122 168729663 Zm00004b027670 168726383 168730323 Zm00004b027670 Zm00004b027670,Zm00004b027670 unchanged
exon.749453 chr8 168730154 168730259 Zm00004b027670 168726383 168730323 Zm00004b027670 Zm00004b027670,Zm00004b027670 unchanged
exon.749454 chr8 168730291 168730323 Zm00004b027670 168726383 168730323 Zm00004b027670 Zm00004b027670,Zm00004b027670 unchanged
exon.749538 chr8 168946812 168946937 Zm00004b027681 168946812 168949434 Zm00004b027681 Zm00004b027681,Zm00004b027681 unchanged
exon.749539 chr8 168947320 168947400 Zm00004b027681 168946812 168949434 Zm00004b027681 Zm00004b027681,Zm00004b027681 unchanged
exon.749540 chr8 168947482 168947547 Zm00004b027681 168946812 168949434 Zm00004b027681 Zm00004b027681,Zm00004b027681 unchanged
exon.749541 chr8 168948034 168948207 Zm00004b027681 168946812 168949434 Zm00004b027681 Zm00004b027681,Zm00004b027681 unchanged
exon.749542 chr8 168948273 168948366 Zm00004b027681 168946812 168949434 Zm00004b027681 Zm00004b027681,Zm00004b027681 unchanged
exon.749543 chr8 168948884 168949434 Zm00004b027681 168946812 168949434 Zm00004b027681 Zm00004b027681,Zm00004b027681 unchanged
exon.749553 chr8 169139665 169139886 Zm00004b027683 169139665 169139431 Zm00004b027683 Zm00004b027683,Zm00004b027683 unchanged
exon.749554 chr8 169139168 169139431 Zm00004b027683 169139665 169139431 Zm00004b027683 Zm00004b027683,Zm00004b027683 unchanged
exon.749758 chr8 169244091 169244558 Zm00004b027690 169244091 169244558 Zm00004b027690 Zm00004b027690,Zm00004b027690 unchanged
exon.749764 chr8 169275105 169275258 Zm00004b027692 169275105 169283279 Zm00004b027692 Zm00004b027692,Zm00004b027692 unchanged
exon.749765 chr8 169277884 169278672 Zm00004b027692 169275105 169283279 Zm00004b027692 Zm00004b027692,Zm00004b027692 unchanged
exon.749766 chr8 169282953 169283279 Zm00004b027692 169275105 169283279 Zm00004b027692 Zm00004b027692,Zm00004b027692 unchanged
exon.749834 chr8 169383175 169383589 Zm00004b027700 169383175 169385380 Zm00004b027700 Zm00004b027700,Zm00004b027700 unchanged
exon.749835 chr8 169383642 169383662 Zm00004b027700 169383175 169385380 Zm00004b027700 Zm00004b027700,Zm00004b027700 unchanged
exon.749836 chr8 169384012 169384200 Zm00004b027700 169383175 169385380 Zm00004b027700 Zm00004b027700,Zm00004b027700 unchanged
exon.749837 chr8 169384417 169385380 Zm00004b027700 169383175 169385380 Zm00004b027700 Zm00004b027700,Zm00004b027700 unchanged
exon.749870 chr8 169479024 169479177 Zm00004b027703 169479024 169477310 Zm00004b027703 Zm00004b027703,Zm00004b027703 unchanged
exon.749871 chr8 169478705 169478913 Zm00004b027703 169479024 169477310 Zm00004b027703 Zm00004b027703,Zm00004b027703 unchanged
exon.749872 chr8 169478025 169478594 Zm00004b027703 169479024 169477310 Zm00004b027703 Zm00004b027703,Zm00004b027703 unchanged
exon.749873 chr8 169477545 169477939 Zm00004b027703 169479024 169477310 Zm00004b027703 Zm00004b027703,Zm00004b027703 unchanged
exon.749874 chr8 169477081 169477310 Zm00004b027703 169479024 169477310 Zm00004b027703 Zm00004b027703,Zm00004b027703 unchanged
exon.750185 chr8 169816358 169817824 Zm00004b027712 169816358 169817824 Zm00004b027712 Zm00004b027712,Zm00004b027712 unchanged
exon.750208 chr8 169905548 169906235 Zm00004b027714 169905548 169909681 Zm00004b027714 Zm00004b027714,Zm00004b027714 unchanged
exon.750209 chr8 169906727 169906811 Zm00004b027714 169905548 169909681 Zm00004b027714 Zm00004b027714,Zm00004b027714 unchanged
exon.750210 chr8 169906877 169907017 Zm00004b027714 169905548 169909681 Zm00004b027714 Zm00004b027714,Zm00004b027714 unchanged
exon.750211 chr8 169907104 169907217 Zm00004b027714 169905548 169909681 Zm00004b027714 Zm00004b027714,Zm00004b027714 unchanged
exon.750212 chr8 169907287 169907384 Zm00004b027714 169905548 169909681 Zm00004b027714 Zm00004b027714,Zm00004b027714 unchanged
exon.750213 chr8 169907774 169907853 Zm00004b027714 169905548 169909681 Zm00004b027714 Zm00004b027714,Zm00004b027714 unchanged
exon.750214 chr8 169908004 169908109 Zm00004b027714 169905548 169909681 Zm00004b027714 Zm00004b027714,Zm00004b027714 unchanged
exon.750215 chr8 169908229 169908356 Zm00004b027714 169905548 169909681 Zm00004b027714 Zm00004b027714,Zm00004b027714 unchanged
exon.750216 chr8 169908449 169908653 Zm00004b027714 169905548 169909681 Zm00004b027714 Zm00004b027714,Zm00004b027714 unchanged
exon.750217 chr8 169908774 169908830 Zm00004b027714 169905548 169909681 Zm00004b027714 Zm00004b027714,Zm00004b027714 unchanged
exon.750218 chr8 169909001 169909681 Zm00004b027714 169905548 169909681 Zm00004b027714 Zm00004b027714,Zm00004b027714 unchanged
exon.750270 chr8 169911281 169911765 Zm00004b027715 169911281 169917967 Zm00004b027715 Zm00004b027715,Zm00004b027715 unchanged
exon.750271 chr8 169914785 169915033 Zm00004b027715 169911281 169917967 Zm00004b027715 Zm00004b027715,Zm00004b027715 unchanged
exon.750272 chr8 169915561 169915689 Zm00004b027715 169911281 169917967 Zm00004b027715 Zm00004b027715,Zm00004b027715 unchanged
exon.750273 chr8 169915959 169916011 Zm00004b027715 169911281 169917967 Zm00004b027715 Zm00004b027715,Zm00004b027715 unchanged
exon.750274 chr8 169916267 169916402 Zm00004b027715 169911281 169917967 Zm00004b027715 Zm00004b027715,Zm00004b027715 unchanged
exon.750275 chr8 169917007 169917967 Zm00004b027715 169911281 169917967 Zm00004b027715 Zm00004b027715,Zm00004b027715 unchanged
exon.750533 chr8 170093248 170093727 Zm00004b027725 170093248 170093727 Zm00004b027725 Zm00004b027725,Zm00004b027725 unchanged
exon.750699 chr8 170187536 170187730 Zm00004b027734 170187536 170186057 Zm00004b027734 Zm00004b027734,Zm00004b027734 unchanged
exon.750700 chr8 170187380 170187455 Zm00004b027734 170187536 170186057 Zm00004b027734 Zm00004b027734,Zm00004b027734 unchanged
exon.750701 chr8 170186157 170186394 Zm00004b027734 170187536 170186057 Zm00004b027734 Zm00004b027734,Zm00004b027734 unchanged
exon.750702 chr8 170185517 170186057 Zm00004b027734 170187536 170186057 Zm00004b027734 Zm00004b027734,Zm00004b027734 unchanged
exon.750722 chr8 170262708 170263320 Zm00004b027738 170262708 170266236 Zm00004b027738 Zm00004b027738,Zm00004b027738 unchanged
exon.750723 chr8 170263430 170263558 Zm00004b027738 170262708 170266236 Zm00004b027738 Zm00004b027738,Zm00004b027738 unchanged
exon.750724 chr8 170263770 170263964 Zm00004b027738 170262708 170266236 Zm00004b027738 Zm00004b027738,Zm00004b027738 unchanged
exon.750725 chr8 170264179 170264226 Zm00004b027738 170262708 170266236 Zm00004b027738 Zm00004b027738,Zm00004b027738 unchanged
exon.750726 chr8 170264386 170264439 Zm00004b027738 170262708 170266236 Zm00004b027738 Zm00004b027738,Zm00004b027738 unchanged
exon.750727 chr8 170265317 170265441 Zm00004b027738 170262708 170266236 Zm00004b027738 Zm00004b027738,Zm00004b027738 unchanged
exon.750728 chr8 170266122 170266236 Zm00004b027738 170262708 170266236 Zm00004b027738 Zm00004b027738,Zm00004b027738 unchanged
exon.750942 chr8 170324453 170325835 Zm00004b027748 170324453 170325835 Zm00004b027748 Zm00004b027748,Zm00004b027748 unchanged
exon.750967 chr8 170438421 170439782 Zm00004b027750 170438421 170439782 Zm00004b027750 Zm00004b027750,Zm00004b027750 unchanged
exon.750983 chr8 170473142 170473367 Zm00004b027751 170473142 170463790 Zm00004b027751 Zm00004b027751,Zm00004b027751 unchanged
exon.750984 chr8 170472851 170473061 Zm00004b027751 170473142 170463790 Zm00004b027751 Zm00004b027751,Zm00004b027751 unchanged
exon.750985 chr8 170471511 170471627 Zm00004b027751 170473142 170463790 Zm00004b027751 Zm00004b027751,Zm00004b027751 unchanged
exon.750986 chr8 170471305 170471361 Zm00004b027751 170473142 170463790 Zm00004b027751 Zm00004b027751,Zm00004b027751 unchanged
exon.750987 chr8 170470876 170470953 Zm00004b027751 170473142 170463790 Zm00004b027751 Zm00004b027751,Zm00004b027751 unchanged
exon.750988 chr8 170470674 170470718 Zm00004b027751 170473142 170463790 Zm00004b027751 Zm00004b027751,Zm00004b027751 unchanged
exon.750989 chr8 170469977 170470099 Zm00004b027751 170473142 170463790 Zm00004b027751 Zm00004b027751,Zm00004b027751 unchanged
exon.750990 chr8 170466596 170466673 Zm00004b027751 170473142 170463790 Zm00004b027751 Zm00004b027751,Zm00004b027751 unchanged
exon.750991 chr8 170466424 170466493 Zm00004b027751 170473142 170463790 Zm00004b027751 Zm00004b027751,Zm00004b027751 unchanged
exon.750992 chr8 170465856 170465963 Zm00004b027751 170473142 170463790 Zm00004b027751 Zm00004b027751,Zm00004b027751 unchanged
exon.750993 chr8 170465283 170465416 Zm00004b027751 170473142 170463790 Zm00004b027751 Zm00004b027751,Zm00004b027751 unchanged
exon.750994 chr8 170465128 170465198 Zm00004b027751 170473142 170463790 Zm00004b027751 Zm00004b027751,Zm00004b027751 unchanged
exon.750995 chr8 170464437 170464515 Zm00004b027751 170473142 170463790 Zm00004b027751 Zm00004b027751,Zm00004b027751 unchanged
exon.750996 chr8 170464293 170464356 Zm00004b027751 170473142 170463790 Zm00004b027751 Zm00004b027751,Zm00004b027751 unchanged
exon.750997 chr8 170463153 170463790 Zm00004b027751 170473142 170463790 Zm00004b027751 Zm00004b027751,Zm00004b027751 unchanged
exon.751061 chr8 170478266 170478759 Zm00004b027752 170478266 170476731 Zm00004b027752 Zm00004b027752,Zm00004b027752 unchanged
exon.751062 chr8 170476095 170476731 Zm00004b027752 170478266 170476731 Zm00004b027752 Zm00004b027752,Zm00004b027752 unchanged
exon.751084 chr8 170501529 170502111 Zm00004b027753 170501529 170493699 Zm00004b027753 Zm00004b027753,Zm00004b027753 unchanged
exon.751085 chr8 170500842 170501423 Zm00004b027753 170501529 170493699 Zm00004b027753 Zm00004b027753,Zm00004b027753 unchanged
exon.751086 chr8 170500640 170500714 Zm00004b027753 170501529 170493699 Zm00004b027753 Zm00004b027753,Zm00004b027753 unchanged
exon.751087 chr8 170500226 170500341 Zm00004b027753 170501529 170493699 Zm00004b027753 Zm00004b027753,Zm00004b027753 unchanged
exon.751088 chr8 170500028 170500142 Zm00004b027753 170501529 170493699 Zm00004b027753 Zm00004b027753,Zm00004b027753 unchanged
exon.751089 chr8 170499819 170499947 Zm00004b027753 170501529 170493699 Zm00004b027753 Zm00004b027753,Zm00004b027753 unchanged
exon.751090 chr8 170499389 170499436 Zm00004b027753 170501529 170493699 Zm00004b027753 Zm00004b027753,Zm00004b027753 unchanged
exon.751091 chr8 170498844 170499001 Zm00004b027753 170501529 170493699 Zm00004b027753 Zm00004b027753,Zm00004b027753 unchanged
exon.751092 chr8 170498553 170498749 Zm00004b027753 170501529 170493699 Zm00004b027753 Zm00004b027753,Zm00004b027753 unchanged
exon.751093 chr8 170498128 170498420 Zm00004b027753 170501529 170493699 Zm00004b027753 Zm00004b027753,Zm00004b027753 unchanged
exon.751094 chr8 170498007 170498042 Zm00004b027753 170501529 170493699 Zm00004b027753 Zm00004b027753,Zm00004b027753 unchanged
exon.751095 chr8 170497423 170497806 Zm00004b027753 170501529 170493699 Zm00004b027753 Zm00004b027753,Zm00004b027753 unchanged
exon.751096 chr8 170497165 170497314 Zm00004b027753 170501529 170493699 Zm00004b027753 Zm00004b027753,Zm00004b027753 unchanged
exon.751097 chr8 170495990 170496065 Zm00004b027753 170501529 170493699 Zm00004b027753 Zm00004b027753,Zm00004b027753 unchanged
exon.751098 chr8 170494883 170495010 Zm00004b027753 170501529 170493699 Zm00004b027753 Zm00004b027753,Zm00004b027753 unchanged
exon.751099 chr8 170494565 170494765 Zm00004b027753 170501529 170493699 Zm00004b027753 Zm00004b027753,Zm00004b027753 unchanged
exon.751100 chr8 170494332 170494469 Zm00004b027753 170501529 170493699 Zm00004b027753 Zm00004b027753,Zm00004b027753 unchanged
exon.751101 chr8 170494107 170494235 Zm00004b027753 170501529 170493699 Zm00004b027753 Zm00004b027753,Zm00004b027753 unchanged
exon.751102 chr8 170493815 170494006 Zm00004b027753 170501529 170493699 Zm00004b027753 Zm00004b027753,Zm00004b027753 unchanged
exon.751103 chr8 170493254 170493699 Zm00004b027753 170501529 170493699 Zm00004b027753 Zm00004b027753,Zm00004b027753 unchanged
exon.751431 chr8 170556132 170556428 Zm00004b027759 170556132 170553851 Zm00004b027759 Zm00004b027759,Zm00004b027759 unchanged
exon.751432 chr8 170555319 170555391 Zm00004b027759 170556132 170553851 Zm00004b027759 Zm00004b027759,Zm00004b027759 unchanged
exon.751433 chr8 170555099 170555235 Zm00004b027759 170556132 170553851 Zm00004b027759 Zm00004b027759,Zm00004b027759 unchanged
exon.751434 chr8 170554920 170555046 Zm00004b027759 170556132 170553851 Zm00004b027759 Zm00004b027759,Zm00004b027759 unchanged
exon.751435 chr8 170554754 170554833 Zm00004b027759 170556132 170553851 Zm00004b027759 Zm00004b027759,Zm00004b027759 unchanged
exon.751436 chr8 170554551 170554667 Zm00004b027759 170556132 170553851 Zm00004b027759 Zm00004b027759,Zm00004b027759 unchanged
exon.751437 chr8 170554254 170554388 Zm00004b027759 170556132 170553851 Zm00004b027759 Zm00004b027759,Zm00004b027759 unchanged
exon.751438 chr8 170553936 170554105 Zm00004b027759 170556132 170553851 Zm00004b027759 Zm00004b027759,Zm00004b027759 unchanged
exon.751439 chr8 170553394 170553851 Zm00004b027759 170556132 170553851 Zm00004b027759 Zm00004b027759,Zm00004b027759 unchanged
exon.751452 chr8 170610497 170610652 Zm00004b027760 170610497 170612082 Zm00004b027760 Zm00004b027760,Zm00004b027760 unchanged
exon.751453 chr8 170611054 170611107 Zm00004b027760 170610497 170612082 Zm00004b027760 Zm00004b027760,Zm00004b027760 unchanged
exon.751454 chr8 170611775 170611858 Zm00004b027760 170610497 170612082 Zm00004b027760 Zm00004b027760,Zm00004b027760 unchanged
exon.751455 chr8 170612068 170612082 Zm00004b027760 170610497 170612082 Zm00004b027760 Zm00004b027760,Zm00004b027760 unchanged
exon.751476 chr8 170628803 170629060 Zm00004b027762 170628803 170621953 Zm00004b027762 Zm00004b027762,Zm00004b027762 unchanged
exon.751477 chr8 170627883 170628609 Zm00004b027762 170628803 170621953 Zm00004b027762 Zm00004b027762,Zm00004b027762 unchanged
exon.751478 chr8 170627688 170627787 Zm00004b027762 170628803 170621953 Zm00004b027762 Zm00004b027762,Zm00004b027762 unchanged
exon.751479 chr8 170627269 170627410 Zm00004b027762 170628803 170621953 Zm00004b027762 Zm00004b027762,Zm00004b027762 unchanged
exon.751480 chr8 170627034 170627160 Zm00004b027762 170628803 170621953 Zm00004b027762 Zm00004b027762,Zm00004b027762 unchanged
exon.751481 chr8 170625151 170625659 Zm00004b027762 170628803 170621953 Zm00004b027762 Zm00004b027762,Zm00004b027762 unchanged
exon.751482 chr8 170624728 170625078 Zm00004b027762 170628803 170621953 Zm00004b027762 Zm00004b027762,Zm00004b027762 unchanged
exon.751483 chr8 170624558 170624639 Zm00004b027762 170628803 170621953 Zm00004b027762 Zm00004b027762,Zm00004b027762 unchanged
exon.751484 chr8 170624353 170624484 Zm00004b027762 170628803 170621953 Zm00004b027762 Zm00004b027762,Zm00004b027762 unchanged
exon.751485 chr8 170622961 170623365 Zm00004b027762 170628803 170621953 Zm00004b027762 Zm00004b027762,Zm00004b027762 unchanged
exon.751486 chr8 170622733 170622870 Zm00004b027762 170628803 170621953 Zm00004b027762 Zm00004b027762,Zm00004b027762 unchanged
exon.751487 chr8 170622565 170622610 Zm00004b027762 170628803 170621953 Zm00004b027762 Zm00004b027762,Zm00004b027762 unchanged
exon.751488 chr8 170622066 170622472 Zm00004b027762 170628803 170621953 Zm00004b027762 Zm00004b027762,Zm00004b027762 unchanged
exon.751489 chr8 170621979 170622037 Zm00004b027762 170628803 170621953 Zm00004b027762 Zm00004b027762,Zm00004b027762 unchanged
exon.751490 chr8 170621517 170621953 Zm00004b027762 170628803 170621953 Zm00004b027762 Zm00004b027762,Zm00004b027762 unchanged
exon.751659 chr8 170784252 170784668 Zm00004b027771 170784252 170784668 Zm00004b027771 Zm00004b027771,Zm00004b027771 unchanged
exon.751752 chr8 170876057 170876207 Zm00004b027776 170876057 170875254 Zm00004b027776 Zm00004b027776,Zm00004b027776 unchanged
exon.751753 chr8 170875386 170875809 Zm00004b027776 170876057 170875254 Zm00004b027776 Zm00004b027776,Zm00004b027776 unchanged
exon.751754 chr8 170873088 170875254 Zm00004b027776 170876057 170875254 Zm00004b027776 Zm00004b027776,Zm00004b027776 unchanged
exon.751765 chr8 171002333 171002449 Zm00004b027778 171002333 170999967 Zm00004b027778 Zm00004b027778,Zm00004b027778 unchanged
exon.751766 chr8 171002137 171002286 Zm00004b027778 171002333 170999967 Zm00004b027778 Zm00004b027778,Zm00004b027778 unchanged
exon.751767 chr8 171001937 171002035 Zm00004b027778 171002333 170999967 Zm00004b027778 Zm00004b027778,Zm00004b027778 unchanged
exon.751768 chr8 171001273 171001309 Zm00004b027778 171002333 170999967 Zm00004b027778 Zm00004b027778,Zm00004b027778 unchanged
exon.751769 chr8 171000347 171000500 Zm00004b027778 171002333 170999967 Zm00004b027778 Zm00004b027778,Zm00004b027778 unchanged
exon.751770 chr8 170999913 170999967 Zm00004b027778 171002333 170999967 Zm00004b027778 Zm00004b027778,Zm00004b027778 unchanged
exon.751780 chr8 171005245 171005620 Zm00004b027779 171005245 171002886 Zm00004b027779 Zm00004b027779,Zm00004b027779 unchanged
exon.751781 chr8 171004950 171005134 Zm00004b027779 171005245 171002886 Zm00004b027779 Zm00004b027779,Zm00004b027779 unchanged
exon.751782 chr8 171002989 171003406 Zm00004b027779 171005245 171002886 Zm00004b027779 Zm00004b027779,Zm00004b027779 unchanged
exon.751783 chr8 171002767 171002886 Zm00004b027779 171005245 171002886 Zm00004b027779 Zm00004b027779,Zm00004b027779 unchanged
exon.752025 chr8 171394175 171394279 Zm00004b027789 171394175 171403746 Zm00004b027789 Zm00004b027789,Zm00004b027789 unchanged
exon.752026 chr8 171394414 171394920 Zm00004b027789 171394175 171403746 Zm00004b027789 Zm00004b027789,Zm00004b027789 unchanged
exon.752027 chr8 171395416 171395468 Zm00004b027789 171394175 171403746 Zm00004b027789 Zm00004b027789,Zm00004b027789 unchanged
exon.752028 chr8 171395645 171395737 Zm00004b027789 171394175 171403746 Zm00004b027789 Zm00004b027789,Zm00004b027789 unchanged
exon.752029 chr8 171395821 171396044 Zm00004b027789 171394175 171403746 Zm00004b027789 Zm00004b027789,Zm00004b027789 unchanged
exon.752030 chr8 171396290 171396356 Zm00004b027789 171394175 171403746 Zm00004b027789 Zm00004b027789,Zm00004b027789 unchanged
exon.752031 chr8 171396885 171396992 Zm00004b027789 171394175 171403746 Zm00004b027789 Zm00004b027789,Zm00004b027789 unchanged
exon.752032 chr8 171403361 171403746 Zm00004b027789 171394175 171403746 Zm00004b027789 Zm00004b027789,Zm00004b027789 unchanged
exon.752062 chr8 171411355 171412156 Zm00004b027790 171411355 171413217 Zm00004b027790 Zm00004b027790,Zm00004b027790 unchanged
exon.752063 chr8 171412723 171413217 Zm00004b027790 171411355 171413217 Zm00004b027790 Zm00004b027790,Zm00004b027790 unchanged
exon.752132 chr8 171444890 171446597 Zm00004b027793 171444890 171454369 Zm00004b027793 Zm00004b027793,Zm00004b027793 unchanged
exon.752133 chr8 171446694 171446843 Zm00004b027793 171444890 171454369 Zm00004b027793 Zm00004b027793,Zm00004b027793 unchanged
exon.752134 chr8 171447227 171447497 Zm00004b027793 171444890 171454369 Zm00004b027793 Zm00004b027793,Zm00004b027793 unchanged
exon.752135 chr8 171447589 171447699 Zm00004b027793 171444890 171454369 Zm00004b027793 Zm00004b027793,Zm00004b027793 unchanged
exon.752136 chr8 171448217 171448391 Zm00004b027793 171444890 171454369 Zm00004b027793 Zm00004b027793,Zm00004b027793 unchanged
exon.752137 chr8 171448478 171448750 Zm00004b027793 171444890 171454369 Zm00004b027793 Zm00004b027793,Zm00004b027793 unchanged
exon.752138 chr8 171449034 171449228 Zm00004b027793 171444890 171454369 Zm00004b027793 Zm00004b027793,Zm00004b027793 unchanged
exon.752139 chr8 171449482 171450185 Zm00004b027793 171444890 171454369 Zm00004b027793 Zm00004b027793,Zm00004b027793 unchanged
exon.752140 chr8 171454086 171454253 Zm00004b027793 171444890 171454369 Zm00004b027793 Zm00004b027793,Zm00004b027793 unchanged
exon.752141 chr8 171454306 171454369 Zm00004b027793 171444890 171454369 Zm00004b027793 Zm00004b027793,Zm00004b027793 unchanged
exon.752227 chr8 171507379 171507855 Zm00004b027795 171507379 171487439 Zm00004b027795 Zm00004b027795,Zm00004b027795 unchanged
exon.752228 chr8 171506756 171506869 Zm00004b027795 171507379 171487439 Zm00004b027795 Zm00004b027795,Zm00004b027795 unchanged
exon.752229 chr8 171506589 171506681 Zm00004b027795 171507379 171487439 Zm00004b027795 Zm00004b027795,Zm00004b027795 unchanged
exon.752230 chr8 171505829 171506073 Zm00004b027795 171507379 171487439 Zm00004b027795 Zm00004b027795,Zm00004b027795 unchanged
exon.752231 chr8 171503868 171504448 Zm00004b027795 171507379 171487439 Zm00004b027795 Zm00004b027795,Zm00004b027795 unchanged
exon.752232 chr8 171496457 171496543 Zm00004b027795 171507379 171487439 Zm00004b027795 Zm00004b027795,Zm00004b027795 unchanged
exon.752233 chr8 171487594 171487695 Zm00004b027795 171507379 171487439 Zm00004b027795 Zm00004b027795,Zm00004b027795 unchanged
exon.752234 chr8 171486697 171487439 Zm00004b027795 171507379 171487439 Zm00004b027795 Zm00004b027795,Zm00004b027795 unchanged
exon.752268 chr8 171686749 171686824 Zm00004b027799 171686749 171686666 Zm00004b027799 Zm00004b027799,Zm00004b027799 unchanged
exon.752269 chr8 171685978 171686666 Zm00004b027799 171686749 171686666 Zm00004b027799 Zm00004b027799,Zm00004b027799 unchanged
exon.752274 chr8 171713698 171713805 Zm00004b027800 171713698 171717330 Zm00004b027800 Zm00004b027800,Zm00004b027800 unchanged
exon.752275 chr8 171716440 171716538 Zm00004b027800 171713698 171717330 Zm00004b027800 Zm00004b027800,Zm00004b027800 unchanged
exon.752276 chr8 171716620 171717330 Zm00004b027800 171713698 171717330 Zm00004b027800 Zm00004b027800,Zm00004b027800 unchanged
exon.752326 chr8 171803322 171803545 Zm00004b027806 171803322 171806102 Zm00004b027806 Zm00004b027806,Zm00004b027806 unchanged
exon.752327 chr8 171803643 171803738 Zm00004b027806 171803322 171806102 Zm00004b027806 Zm00004b027806,Zm00004b027806 unchanged
exon.752328 chr8 171804076 171804139 Zm00004b027806 171803322 171806102 Zm00004b027806 Zm00004b027806,Zm00004b027806 unchanged
exon.752329 chr8 171804211 171804292 Zm00004b027806 171803322 171806102 Zm00004b027806 Zm00004b027806,Zm00004b027806 unchanged
exon.752330 chr8 171804560 171804735 Zm00004b027806 171803322 171806102 Zm00004b027806 Zm00004b027806,Zm00004b027806 unchanged
exon.752331 chr8 171804825 171804901 Zm00004b027806 171803322 171806102 Zm00004b027806 Zm00004b027806,Zm00004b027806 unchanged
exon.752332 chr8 171805083 171805152 Zm00004b027806 171803322 171806102 Zm00004b027806 Zm00004b027806,Zm00004b027806 unchanged
exon.752333 chr8 171805448 171805703 Zm00004b027806 171803322 171806102 Zm00004b027806 Zm00004b027806,Zm00004b027806 unchanged
exon.752334 chr8 171805927 171806102 Zm00004b027806 171803322 171806102 Zm00004b027806 Zm00004b027806,Zm00004b027806 unchanged
exon.752350 chr8 171843184 171843286 Zm00004b027807 171843184 171846766 Zm00004b027807 Zm00004b027807,Zm00004b027807 unchanged
exon.752351 chr8 171843381 171843753 Zm00004b027807 171843184 171846766 Zm00004b027807 Zm00004b027807,Zm00004b027807 unchanged
exon.752352 chr8 171844088 171844284 Zm00004b027807 171843184 171846766 Zm00004b027807 Zm00004b027807,Zm00004b027807 unchanged
exon.752353 chr8 171844484 171844635 Zm00004b027807 171843184 171846766 Zm00004b027807 Zm00004b027807,Zm00004b027807 unchanged
exon.752354 chr8 171844743 171844807 Zm00004b027807 171843184 171846766 Zm00004b027807 Zm00004b027807,Zm00004b027807 unchanged
exon.752355 chr8 171844940 171845729 Zm00004b027807 171843184 171846766 Zm00004b027807 Zm00004b027807,Zm00004b027807 unchanged
exon.752356 chr8 171846638 171846766 Zm00004b027807 171843184 171846766 Zm00004b027807 Zm00004b027807,Zm00004b027807 unchanged
exon.752401 chr8 171927773 171927947 Zm00004b027812 171927773 171929930 Zm00004b027812 Zm00004b027812,Zm00004b027812 unchanged
exon.752402 chr8 171928051 171928284 Zm00004b027812 171927773 171929930 Zm00004b027812 Zm00004b027812,Zm00004b027812 unchanged
exon.752403 chr8 171928374 171928467 Zm00004b027812 171927773 171929930 Zm00004b027812 Zm00004b027812,Zm00004b027812 unchanged
exon.752404 chr8 171928546 171928912 Zm00004b027812 171927773 171929930 Zm00004b027812 Zm00004b027812,Zm00004b027812 unchanged
exon.752405 chr8 171929014 171929238 Zm00004b027812 171927773 171929930 Zm00004b027812 Zm00004b027812,Zm00004b027812 unchanged
exon.752406 chr8 171929328 171929930 Zm00004b027812 171927773 171929930 Zm00004b027812 Zm00004b027812,Zm00004b027812 unchanged
exon.752474 chr8 172035834 172036469 Zm00004b027816 172035834 172031782 Zm00004b027816 Zm00004b027816,Zm00004b027816 unchanged
exon.752475 chr8 172035539 172035671 Zm00004b027816 172035834 172031782 Zm00004b027816 Zm00004b027816,Zm00004b027816 unchanged
exon.752476 chr8 172034416 172034599 Zm00004b027816 172035834 172031782 Zm00004b027816 Zm00004b027816,Zm00004b027816 unchanged
exon.752477 chr8 172033998 172034034 Zm00004b027816 172035834 172031782 Zm00004b027816 Zm00004b027816,Zm00004b027816 unchanged
exon.752478 chr8 172029419 172031782 Zm00004b027816 172035834 172031782 Zm00004b027816 Zm00004b027816,Zm00004b027816 unchanged
exon.752747 chr8 172424722 172425039 Zm00004b027833 172424722 172423704 Zm00004b027833 Zm00004b027833,Zm00004b027833 unchanged
exon.752748 chr8 172424386 172424603 Zm00004b027833 172424722 172423704 Zm00004b027833 Zm00004b027833,Zm00004b027833 unchanged
exon.752749 chr8 172423828 172424267 Zm00004b027833 172424722 172423704 Zm00004b027833 Zm00004b027833,Zm00004b027833 unchanged
exon.752750 chr8 172422695 172423704 Zm00004b027833 172424722 172423704 Zm00004b027833 Zm00004b027833,Zm00004b027833 unchanged
exon.752757 chr8 172431293 172431580 Zm00004b027835 172431293 172431580 Zm00004b027835 Zm00004b027835,Zm00004b027835 unchanged
exon.752796 chr8 172467469 172468417 Zm00004b027838 172467469 172467339 Zm00004b027838 Zm00004b027838,Zm00004b027838 unchanged
exon.752797 chr8 172466822 172467339 Zm00004b027838 172467469 172467339 Zm00004b027838 Zm00004b027838,Zm00004b027838 unchanged
exon.752833 chr8 172534382 172534756 Zm00004b027841 172534382 172530090 Zm00004b027841 Zm00004b027841,Zm00004b027841 unchanged
exon.752834 chr8 172531373 172531650 Zm00004b027841 172534382 172530090 Zm00004b027841 Zm00004b027841,Zm00004b027841 unchanged
exon.752835 chr8 172529344 172530090 Zm00004b027841 172534382 172530090 Zm00004b027841 Zm00004b027841,Zm00004b027841 unchanged
exon.752941 chr8 172727766 172728122 Zm00004b027850 172727766 172731113 Zm00004b027850 Zm00004b027850,Zm00004b027850 unchanged
exon.752942 chr8 172728244 172728735 Zm00004b027850 172727766 172731113 Zm00004b027850 Zm00004b027850,Zm00004b027850 unchanged
exon.752943 chr8 172729983 172731113 Zm00004b027850 172727766 172731113 Zm00004b027850 Zm00004b027850,Zm00004b027850 unchanged
exon.752961 chr8 172741181 172741591 Zm00004b027852 172741181 172741591 Zm00004b027852 Zm00004b027852,Zm00004b027852 unchanged
exon.753085 chr8 172940905 172941361 Zm00004b027862 172940905 172940646 Zm00004b027862 Zm00004b027862,Zm00004b027862 unchanged
exon.753086 chr8 172940733 172940786 Zm00004b027862 172940905 172940646 Zm00004b027862 Zm00004b027862,Zm00004b027862 unchanged
exon.753087 chr8 172939801 172940646 Zm00004b027862 172940905 172940646 Zm00004b027862 Zm00004b027862,Zm00004b027862 unchanged
exon.753093 chr8 172943133 172944051 Zm00004b027863 172943133 172945196 Zm00004b027863 Zm00004b027863,Zm00004b027863 unchanged
exon.753094 chr8 172944145 172944313 Zm00004b027863 172943133 172945196 Zm00004b027863 Zm00004b027863,Zm00004b027863 unchanged
exon.753095 chr8 172944413 172945196 Zm00004b027863 172943133 172945196 Zm00004b027863 Zm00004b027863,Zm00004b027863 unchanged
exon.753101 chr8 172948630 172949477 Zm00004b027864 172948630 172945867 Zm00004b027864 Zm00004b027864,Zm00004b027864 unchanged
exon.753102 chr8 172947412 172947566 Zm00004b027864 172948630 172945867 Zm00004b027864 Zm00004b027864,Zm00004b027864 unchanged
exon.753103 chr8 172945499 172945867 Zm00004b027864 172948630 172945867 Zm00004b027864 Zm00004b027864,Zm00004b027864 unchanged
exon.753212 chr8 173162625 173163144 Zm00004b027874 173162625 173166046 Zm00004b027874 Zm00004b027874,Zm00004b027874 unchanged
exon.753213 chr8 173163336 173163974 Zm00004b027874 173162625 173166046 Zm00004b027874 Zm00004b027874,Zm00004b027874 unchanged
exon.753214 chr8 173164486 173164614 Zm00004b027874 173162625 173166046 Zm00004b027874 Zm00004b027874,Zm00004b027874 unchanged
exon.753215 chr8 173164713 173164900 Zm00004b027874 173162625 173166046 Zm00004b027874 Zm00004b027874,Zm00004b027874 unchanged
exon.753216 chr8 173165586 173166046 Zm00004b027874 173162625 173166046 Zm00004b027874 Zm00004b027874,Zm00004b027874 unchanged
exon.753239 chr8 173174905 173175633 Zm00004b027875 173174905 173170795 Zm00004b027875 Zm00004b027875,Zm00004b027875 unchanged
exon.753240 chr8 173174707 173174804 Zm00004b027875 173174905 173170795 Zm00004b027875 Zm00004b027875,Zm00004b027875 unchanged
exon.753241 chr8 173174437 173174607 Zm00004b027875 173174905 173170795 Zm00004b027875 Zm00004b027875,Zm00004b027875 unchanged
exon.753242 chr8 173174246 173174346 Zm00004b027875 173174905 173170795 Zm00004b027875 Zm00004b027875,Zm00004b027875 unchanged
exon.753243 chr8 173173578 173173713 Zm00004b027875 173174905 173170795 Zm00004b027875 Zm00004b027875,Zm00004b027875 unchanged
exon.753244 chr8 173173427 173173477 Zm00004b027875 173174905 173170795 Zm00004b027875 Zm00004b027875,Zm00004b027875 unchanged
exon.753245 chr8 173173030 173173317 Zm00004b027875 173174905 173170795 Zm00004b027875 Zm00004b027875,Zm00004b027875 unchanged
exon.753246 chr8 173172470 173172704 Zm00004b027875 173174905 173170795 Zm00004b027875 Zm00004b027875,Zm00004b027875 unchanged
exon.753247 chr8 173172077 173172363 Zm00004b027875 173174905 173170795 Zm00004b027875 Zm00004b027875,Zm00004b027875 unchanged
exon.753248 chr8 173170220 173170795 Zm00004b027875 173174905 173170795 Zm00004b027875 Zm00004b027875,Zm00004b027875 unchanged
exon.753261 chr8 173180753 173181209 Zm00004b027876 173180753 173182314 Zm00004b027876 Zm00004b027876,Zm00004b027876 unchanged
exon.753262 chr8 173181278 173181345 Zm00004b027876 173180753 173182314 Zm00004b027876 Zm00004b027876,Zm00004b027876 unchanged
exon.753263 chr8 173181494 173182314 Zm00004b027876 173180753 173182314 Zm00004b027876 Zm00004b027876,Zm00004b027876 unchanged
exon.753523 chr8 173456661 173458307 Zm00004b027886 173456661 173458307 Zm00004b027886 Zm00004b027886,Zm00004b027886 unchanged
exon.753598 chr8 173810899 173811882 Zm00004b027895 173810899 173811882 Zm00004b027895 Zm00004b027895,Zm00004b027895 unchanged
exon.753648 chr8 173882271 173882856 Zm00004b027902 173882271 173902691 Zm00004b027902 Zm00004b027902,Zm00004b027902 unchanged
exon.753649 chr8 173901713 173902422 Zm00004b027902 173882271 173902691 Zm00004b027902 Zm00004b027902,Zm00004b027902 unchanged
exon.753650 chr8 173902571 173902691 Zm00004b027902 173882271 173902691 Zm00004b027902 Zm00004b027902,Zm00004b027902 unchanged
exon.753697 chr8 174072349 174072615 Zm00004b027906 174072349 174072615 Zm00004b027906 Zm00004b027906,Zm00004b027906 unchanged
exon.753702 chr8 174108336 174108828 Zm00004b027908 174108336 174112380 Zm00004b027908 Zm00004b027908,Zm00004b027908 unchanged
exon.753703 chr8 174111328 174112380 Zm00004b027908 174108336 174112380 Zm00004b027908 Zm00004b027908,Zm00004b027908 unchanged
exon.753756 chr8 174120012 174120449 Zm00004b027910 174120012 174118309 Zm00004b027910 Zm00004b027910,Zm00004b027910 unchanged
exon.753757 chr8 174118307 174118309 Zm00004b027910 174120012 174118309 Zm00004b027910 Zm00004b027910,Zm00004b027910 unchanged
exon.753790 chr8 174246086 174247090 Zm00004b027916 174246086 174237609 Zm00004b027916 Zm00004b027916,Zm00004b027916 unchanged
exon.753791 chr8 174238683 174239274 Zm00004b027916 174246086 174237609 Zm00004b027916 Zm00004b027916,Zm00004b027916 unchanged
exon.753792 chr8 174238353 174238482 Zm00004b027916 174246086 174237609 Zm00004b027916 Zm00004b027916,Zm00004b027916 unchanged
exon.753793 chr8 174238134 174238253 Zm00004b027916 174246086 174237609 Zm00004b027916 Zm00004b027916,Zm00004b027916 unchanged
exon.753794 chr8 174238068 174238083 Zm00004b027916 174246086 174237609 Zm00004b027916 Zm00004b027916,Zm00004b027916 unchanged
exon.753795 chr8 174237432 174237609 Zm00004b027916 174246086 174237609 Zm00004b027916 Zm00004b027916,Zm00004b027916 unchanged
exon.753803 chr8 174318030 174319036 Zm00004b027917 174318030 174316029 Zm00004b027917 Zm00004b027917,Zm00004b027917 unchanged
exon.753804 chr8 174315915 174316029 Zm00004b027917 174318030 174316029 Zm00004b027917 Zm00004b027917,Zm00004b027917 unchanged
exon.753809 chr8 174352373 174353050 Zm00004b027919 174352373 174353050 Zm00004b027919 Zm00004b027919,Zm00004b027919 unchanged
exon.753896 chr8 174520310 174521896 Zm00004b027925 174520310 174521896 Zm00004b027925 Zm00004b027925,Zm00004b027925 unchanged
exon.754075 chr8 174717068 174717641 Zm00004b027930 174717068 174715012 Zm00004b027930 Zm00004b027930,Zm00004b027930 unchanged
exon.754076 chr8 174716302 174716352 Zm00004b027930 174717068 174715012 Zm00004b027930 Zm00004b027930,Zm00004b027930 unchanged
exon.754077 chr8 174716029 174716201 Zm00004b027930 174717068 174715012 Zm00004b027930 Zm00004b027930,Zm00004b027930 unchanged
exon.754078 chr8 174715651 174715886 Zm00004b027930 174717068 174715012 Zm00004b027930 Zm00004b027930,Zm00004b027930 unchanged
exon.754079 chr8 174715144 174715336 Zm00004b027930 174717068 174715012 Zm00004b027930 Zm00004b027930,Zm00004b027930 unchanged
exon.754080 chr8 174714230 174715012 Zm00004b027930 174717068 174715012 Zm00004b027930 Zm00004b027930,Zm00004b027930 unchanged
exon.754091 chr8 174727171 174727440 Zm00004b027931 174727171 174724942 Zm00004b027931 Zm00004b027931,Zm00004b027931 unchanged
exon.754092 chr8 174726408 174726556 Zm00004b027931 174727171 174724942 Zm00004b027931 Zm00004b027931,Zm00004b027931 unchanged
exon.754093 chr8 174725337 174725399 Zm00004b027931 174727171 174724942 Zm00004b027931 Zm00004b027931,Zm00004b027931 unchanged
exon.754094 chr8 174725011 174725250 Zm00004b027931 174727171 174724942 Zm00004b027931 Zm00004b027931,Zm00004b027931 unchanged
exon.754095 chr8 174723742 174724942 Zm00004b027931 174727171 174724942 Zm00004b027931 Zm00004b027931,Zm00004b027931 unchanged
exon.754131 chr8 174739414 174740095 Zm00004b027932 174739414 174745563 Zm00004b027932 Zm00004b027932,Zm00004b027932 unchanged
exon.754132 chr8 174741597 174741806 Zm00004b027932 174739414 174745563 Zm00004b027932 Zm00004b027932,Zm00004b027932 unchanged
exon.754133 chr8 174742308 174742826 Zm00004b027932 174739414 174745563 Zm00004b027932 Zm00004b027932,Zm00004b027932 unchanged
exon.754134 chr8 174742995 174743069 Zm00004b027932 174739414 174745563 Zm00004b027932 Zm00004b027932,Zm00004b027932 unchanged
exon.754135 chr8 174743199 174743277 Zm00004b027932 174739414 174745563 Zm00004b027932 Zm00004b027932,Zm00004b027932 unchanged
exon.754136 chr8 174743354 174743418 Zm00004b027932 174739414 174745563 Zm00004b027932 Zm00004b027932,Zm00004b027932 unchanged
exon.754137 chr8 174744553 174744764 Zm00004b027932 174739414 174745563 Zm00004b027932 Zm00004b027932,Zm00004b027932 unchanged
exon.754138 chr8 174745147 174745563 Zm00004b027932 174739414 174745563 Zm00004b027932 Zm00004b027932,Zm00004b027932 unchanged
exon.754190 chr8 174774626 174775040 Zm00004b027933 174774626 174768967 Zm00004b027933 Zm00004b027933,Zm00004b027933 unchanged
exon.754191 chr8 174773604 174773677 Zm00004b027933 174774626 174768967 Zm00004b027933 Zm00004b027933,Zm00004b027933 unchanged
exon.754192 chr8 174773430 174773514 Zm00004b027933 174774626 174768967 Zm00004b027933 Zm00004b027933,Zm00004b027933 unchanged
exon.754193 chr8 174773212 174773340 Zm00004b027933 174774626 174768967 Zm00004b027933 Zm00004b027933,Zm00004b027933 unchanged
exon.754194 chr8 174772877 174773113 Zm00004b027933 174774626 174768967 Zm00004b027933 Zm00004b027933,Zm00004b027933 unchanged
exon.754195 chr8 174772555 174772791 Zm00004b027933 174774626 174768967 Zm00004b027933 Zm00004b027933,Zm00004b027933 unchanged
exon.754196 chr8 174771928 174771971 Zm00004b027933 174774626 174768967 Zm00004b027933 Zm00004b027933,Zm00004b027933 unchanged
exon.754197 chr8 174770314 174770496 Zm00004b027933 174774626 174768967 Zm00004b027933 Zm00004b027933,Zm00004b027933 unchanged
exon.754198 chr8 174770097 174770187 Zm00004b027933 174774626 174768967 Zm00004b027933 Zm00004b027933,Zm00004b027933 unchanged
exon.754199 chr8 174769420 174769463 Zm00004b027933 174774626 174768967 Zm00004b027933 Zm00004b027933,Zm00004b027933 unchanged
exon.754200 chr8 174769004 174769340 Zm00004b027933 174774626 174768967 Zm00004b027933 Zm00004b027933,Zm00004b027933 unchanged
exon.754201 chr8 174768750 174768967 Zm00004b027933 174774626 174768967 Zm00004b027933 Zm00004b027933,Zm00004b027933 unchanged
exon.754358 chr8 175145802 175145867 Zm00004b027939 175145802 175155018 Zm00004b027939 Zm00004b027939,Zm00004b027939 unchanged
exon.754359 chr8 175145916 175146263 Zm00004b027939 175145802 175155018 Zm00004b027939 Zm00004b027939,Zm00004b027939 unchanged
exon.754360 chr8 175146375 175146428 Zm00004b027939 175145802 175155018 Zm00004b027939 Zm00004b027939,Zm00004b027939 unchanged
exon.754361 chr8 175146627 175146712 Zm00004b027939 175145802 175155018 Zm00004b027939 Zm00004b027939,Zm00004b027939 unchanged
exon.754362 chr8 175147127 175147211 Zm00004b027939 175145802 175155018 Zm00004b027939 Zm00004b027939,Zm00004b027939 unchanged
exon.754363 chr8 175147909 175148041 Zm00004b027939 175145802 175155018 Zm00004b027939 Zm00004b027939,Zm00004b027939 unchanged
exon.754364 chr8 175148441 175148535 Zm00004b027939 175145802 175155018 Zm00004b027939 Zm00004b027939,Zm00004b027939 unchanged
exon.754365 chr8 175148694 175148772 Zm00004b027939 175145802 175155018 Zm00004b027939 Zm00004b027939,Zm00004b027939 unchanged
exon.754366 chr8 175149087 175149152 Zm00004b027939 175145802 175155018 Zm00004b027939 Zm00004b027939,Zm00004b027939 unchanged
exon.754367 chr8 175149611 175153919 Zm00004b027939 175145802 175155018 Zm00004b027939 Zm00004b027939,Zm00004b027939 unchanged
exon.754368 chr8 175154753 175155018 Zm00004b027939 175145802 175155018 Zm00004b027939 Zm00004b027939,Zm00004b027939 unchanged
exon.754405 chr8 175187029 175187631 Zm00004b027942 175187029 175187631 Zm00004b027942 Zm00004b027942,Zm00004b027942 unchanged
exon.754422 chr8 175294113 175295420 Zm00004b027945 175294113 175295420 Zm00004b027945 Zm00004b027945,Zm00004b027945 unchanged
exon.754578 chr8 175497297 175498643 Zm00004b027962 175497297 175498643 Zm00004b027962 Zm00004b027962,Zm00004b027962 unchanged
exon.754580 chr8 175502657 175504888 Zm00004b027963 175502657 175504888 Zm00004b027963 Zm00004b027963,Zm00004b027963 unchanged
exon.754892 chr8 175715592 175715888 Zm00004b027971 175715592 175723813 Zm00004b027971 Zm00004b027971,Zm00004b027971 unchanged
exon.754893 chr8 175716041 175716167 Zm00004b027971 175715592 175723813 Zm00004b027971 Zm00004b027971,Zm00004b027971 unchanged
exon.754894 chr8 175716755 175716847 Zm00004b027971 175715592 175723813 Zm00004b027971 Zm00004b027971,Zm00004b027971 unchanged
exon.754895 chr8 175717201 175717236 Zm00004b027971 175715592 175723813 Zm00004b027971 Zm00004b027971,Zm00004b027971 unchanged
exon.754896 chr8 175717366 175717407 Zm00004b027971 175715592 175723813 Zm00004b027971 Zm00004b027971,Zm00004b027971 unchanged
exon.754897 chr8 175717530 175717580 Zm00004b027971 175715592 175723813 Zm00004b027971 Zm00004b027971,Zm00004b027971 unchanged
exon.754898 chr8 175717692 175717742 Zm00004b027971 175715592 175723813 Zm00004b027971 Zm00004b027971,Zm00004b027971 unchanged
exon.754899 chr8 175717864 175717914 Zm00004b027971 175715592 175723813 Zm00004b027971 Zm00004b027971,Zm00004b027971 unchanged
exon.754900 chr8 175718036 175718086 Zm00004b027971 175715592 175723813 Zm00004b027971 Zm00004b027971,Zm00004b027971 unchanged
exon.754901 chr8 175718217 175718258 Zm00004b027971 175715592 175723813 Zm00004b027971 Zm00004b027971,Zm00004b027971 unchanged
exon.754902 chr8 175718380 175718430 Zm00004b027971 175715592 175723813 Zm00004b027971 Zm00004b027971,Zm00004b027971 unchanged
exon.754903 chr8 175718551 175718601 Zm00004b027971 175715592 175723813 Zm00004b027971 Zm00004b027971,Zm00004b027971 unchanged
exon.754904 chr8 175718723 175718773 Zm00004b027971 175715592 175723813 Zm00004b027971 Zm00004b027971,Zm00004b027971 unchanged
exon.754905 chr8 175718895 175718945 Zm00004b027971 175715592 175723813 Zm00004b027971 Zm00004b027971,Zm00004b027971 unchanged
exon.754906 chr8 175719067 175719117 Zm00004b027971 175715592 175723813 Zm00004b027971 Zm00004b027971,Zm00004b027971 unchanged
exon.754907 chr8 175719239 175719289 Zm00004b027971 175715592 175723813 Zm00004b027971 Zm00004b027971,Zm00004b027971 unchanged
exon.754908 chr8 175719411 175719461 Zm00004b027971 175715592 175723813 Zm00004b027971 Zm00004b027971,Zm00004b027971 unchanged
exon.754909 chr8 175719764 175719814 Zm00004b027971 175715592 175723813 Zm00004b027971 Zm00004b027971,Zm00004b027971 unchanged
exon.754910 chr8 175719936 175719986 Zm00004b027971 175715592 175723813 Zm00004b027971 Zm00004b027971,Zm00004b027971 unchanged
exon.754911 chr8 175720108 175720158 Zm00004b027971 175715592 175723813 Zm00004b027971 Zm00004b027971,Zm00004b027971 unchanged
exon.754912 chr8 175720280 175720330 Zm00004b027971 175715592 175723813 Zm00004b027971 Zm00004b027971,Zm00004b027971 unchanged
exon.754913 chr8 175720452 175720502 Zm00004b027971 175715592 175723813 Zm00004b027971 Zm00004b027971,Zm00004b027971 unchanged
exon.754914 chr8 175720624 175720674 Zm00004b027971 175715592 175723813 Zm00004b027971 Zm00004b027971,Zm00004b027971 unchanged
exon.754915 chr8 175720796 175720846 Zm00004b027971 175715592 175723813 Zm00004b027971 Zm00004b027971,Zm00004b027971 unchanged
exon.754916 chr8 175721944 175722638 Zm00004b027971 175715592 175723813 Zm00004b027971 Zm00004b027971,Zm00004b027971 unchanged
exon.754917 chr8 175722762 175722935 Zm00004b027971 175715592 175723813 Zm00004b027971 Zm00004b027971,Zm00004b027971 unchanged
exon.754918 chr8 175723135 175723813 Zm00004b027971 175715592 175723813 Zm00004b027971 Zm00004b027971,Zm00004b027971 unchanged
exon.755042 chr8 175880243 175880896 Zm00004b027973 175880243 175883731 Zm00004b027973 Zm00004b027973,Zm00004b027973 unchanged
exon.755043 chr8 175881012 175881150 Zm00004b027973 175880243 175883731 Zm00004b027973 Zm00004b027973,Zm00004b027973 unchanged
exon.755044 chr8 175882193 175883731 Zm00004b027973 175880243 175883731 Zm00004b027973 Zm00004b027973,Zm00004b027973 unchanged
exon.755215 chr8 175975256 175975369 Zm00004b027980 175975256 175967273 Zm00004b027980 Zm00004b027980,Zm00004b027980 unchanged
exon.755216 chr8 175972541 175974390 Zm00004b027980 175975256 175967273 Zm00004b027980 Zm00004b027980,Zm00004b027980 unchanged
exon.755217 chr8 175969679 175969831 Zm00004b027980 175975256 175967273 Zm00004b027980 Zm00004b027980,Zm00004b027980 unchanged
exon.755218 chr8 175968955 175969070 Zm00004b027980 175975256 175967273 Zm00004b027980 Zm00004b027980,Zm00004b027980 unchanged
exon.755219 chr8 175968672 175968839 Zm00004b027980 175975256 175967273 Zm00004b027980 Zm00004b027980,Zm00004b027980 unchanged
exon.755220 chr8 175966797 175967273 Zm00004b027980 175975256 175967273 Zm00004b027980 Zm00004b027980,Zm00004b027980 unchanged
exon.755249 chr8 176000964 176001379 Zm00004b027982 176000964 176003470 Zm00004b027982 Zm00004b027982,Zm00004b027982 unchanged
exon.755250 chr8 176002198 176002265 Zm00004b027982 176000964 176003470 Zm00004b027982 Zm00004b027982,Zm00004b027982 unchanged
exon.755251 chr8 176002338 176002469 Zm00004b027982 176000964 176003470 Zm00004b027982 Zm00004b027982,Zm00004b027982 unchanged
exon.755252 chr8 176002588 176002703 Zm00004b027982 176000964 176003470 Zm00004b027982 Zm00004b027982,Zm00004b027982 unchanged
exon.755253 chr8 176002830 176002944 Zm00004b027982 176000964 176003470 Zm00004b027982 Zm00004b027982,Zm00004b027982 unchanged
exon.755254 chr8 176003016 176003470 Zm00004b027982 176000964 176003470 Zm00004b027982 Zm00004b027982,Zm00004b027982 unchanged
exon.755265 chr8 176009435 176009497 Zm00004b027983 176009435 176006529 Zm00004b027983 Zm00004b027983,Zm00004b027983 unchanged
exon.755266 chr8 176008819 176009411 Zm00004b027983 176009435 176006529 Zm00004b027983 Zm00004b027983,Zm00004b027983 unchanged
exon.755267 chr8 176007758 176008020 Zm00004b027983 176009435 176006529 Zm00004b027983 Zm00004b027983,Zm00004b027983 unchanged
exon.755268 chr8 176007492 176007638 Zm00004b027983 176009435 176006529 Zm00004b027983 Zm00004b027983,Zm00004b027983 unchanged
exon.755269 chr8 176005867 176006529 Zm00004b027983 176009435 176006529 Zm00004b027983 Zm00004b027983,Zm00004b027983 unchanged
exon.755328 chr8 176185604 176186187 Zm00004b027988 176185604 176176682 Zm00004b027988 Zm00004b027988,Zm00004b027988 unchanged
exon.755329 chr8 176183471 176183953 Zm00004b027988 176185604 176176682 Zm00004b027988 Zm00004b027988,Zm00004b027988 unchanged
exon.755330 chr8 176176769 176177284 Zm00004b027988 176185604 176176682 Zm00004b027988 Zm00004b027988,Zm00004b027988 unchanged
exon.755331 chr8 176175598 176176682 Zm00004b027988 176185604 176176682 Zm00004b027988 Zm00004b027988,Zm00004b027988 unchanged
exon.755337 chr8 176201575 176201746 Zm00004b027989 176201575 176202413 Zm00004b027989 Zm00004b027989,Zm00004b027989 unchanged
exon.755338 chr8 176201845 176202413 Zm00004b027989 176201575 176202413 Zm00004b027989 Zm00004b027989,Zm00004b027989 unchanged
exon.755342 chr8 176205693 176206165 Zm00004b027990 176205693 176205589 Zm00004b027990 Zm00004b027990,Zm00004b027990 unchanged
exon.755343 chr8 176205109 176205589 Zm00004b027990 176205693 176205589 Zm00004b027990 Zm00004b027990,Zm00004b027990 unchanged
exon.755396 chr8 176274688 176274935 Zm00004b027997 176274688 176276794 Zm00004b027997 Zm00004b027997,Zm00004b027997 unchanged
exon.755397 chr8 176276424 176276518 Zm00004b027997 176274688 176276794 Zm00004b027997 Zm00004b027997,Zm00004b027997 unchanged
exon.755398 chr8 176276624 176276794 Zm00004b027997 176274688 176276794 Zm00004b027997 Zm00004b027997,Zm00004b027997 unchanged
exon.755406 chr8 176321036 176321512 Zm00004b027998 176321036 176319668 Zm00004b027998 Zm00004b027998,Zm00004b027998 unchanged
exon.755407 chr8 176320641 176320706 Zm00004b027998 176321036 176319668 Zm00004b027998 Zm00004b027998,Zm00004b027998 unchanged
exon.755408 chr8 176320152 176320352 Zm00004b027998 176321036 176319668 Zm00004b027998 Zm00004b027998,Zm00004b027998 unchanged
exon.755409 chr8 176319747 176319839 Zm00004b027998 176321036 176319668 Zm00004b027998 Zm00004b027998,Zm00004b027998 unchanged
exon.755410 chr8 176319264 176319668 Zm00004b027998 176321036 176319668 Zm00004b027998 Zm00004b027998,Zm00004b027998 unchanged
exon.755430 chr8 176380619 176381171 Zm00004b028001 176380619 176379629 Zm00004b028001 Zm00004b028001,Zm00004b028001 unchanged
exon.755431 chr8 176380359 176380510 Zm00004b028001 176380619 176379629 Zm00004b028001 Zm00004b028001,Zm00004b028001 unchanged
exon.755432 chr8 176379991 176380235 Zm00004b028001 176380619 176379629 Zm00004b028001 Zm00004b028001,Zm00004b028001 unchanged
exon.755433 chr8 176379767 176379895 Zm00004b028001 176380619 176379629 Zm00004b028001 Zm00004b028001,Zm00004b028001 unchanged
exon.755434 chr8 176378401 176379629 Zm00004b028001 176380619 176379629 Zm00004b028001 Zm00004b028001,Zm00004b028001 unchanged
exon.755486 chr8 176405224 176405370 Zm00004b028004 176405224 176406421 Zm00004b028004 Zm00004b028004,Zm00004b028004 unchanged
exon.755487 chr8 176406155 176406421 Zm00004b028004 176405224 176406421 Zm00004b028004 Zm00004b028004,Zm00004b028004 unchanged
exon.755526 chr8 176460055 176460386 Zm00004b028007 176460055 176460946 Zm00004b028007 Zm00004b028007,Zm00004b028007 unchanged
exon.755527 chr8 176460484 176460754 Zm00004b028007 176460055 176460946 Zm00004b028007 Zm00004b028007,Zm00004b028007 unchanged
exon.755528 chr8 176460852 176460946 Zm00004b028007 176460055 176460946 Zm00004b028007 Zm00004b028007,Zm00004b028007 unchanged
exon.755707 chr8 176509217 176509830 Zm00004b028014 176509217 176514739 Zm00004b028014 Zm00004b028014,Zm00004b028014 unchanged
exon.755708 chr8 176509924 176510076 Zm00004b028014 176509217 176514739 Zm00004b028014 Zm00004b028014,Zm00004b028014 unchanged
exon.755709 chr8 176511108 176511509 Zm00004b028014 176509217 176514739 Zm00004b028014 Zm00004b028014,Zm00004b028014 unchanged
exon.755710 chr8 176511617 176511766 Zm00004b028014 176509217 176514739 Zm00004b028014 Zm00004b028014,Zm00004b028014 unchanged
exon.755711 chr8 176511884 176512087 Zm00004b028014 176509217 176514739 Zm00004b028014 Zm00004b028014,Zm00004b028014 unchanged
exon.755712 chr8 176512193 176512658 Zm00004b028014 176509217 176514739 Zm00004b028014 Zm00004b028014,Zm00004b028014 unchanged
exon.755713 chr8 176512753 176514739 Zm00004b028014 176509217 176514739 Zm00004b028014 Zm00004b028014,Zm00004b028014 unchanged
exon.755737 chr8 176533698 176534869 Zm00004b028016 176533698 176541499 Zm00004b028016 Zm00004b028016,Zm00004b028016 unchanged
exon.755738 chr8 176534959 176535385 Zm00004b028016 176533698 176541499 Zm00004b028016 Zm00004b028016,Zm00004b028016 unchanged
exon.755739 chr8 176536862 176536973 Zm00004b028016 176533698 176541499 Zm00004b028016 Zm00004b028016,Zm00004b028016 unchanged
exon.755740 chr8 176537567 176537769 Zm00004b028016 176533698 176541499 Zm00004b028016 Zm00004b028016,Zm00004b028016 unchanged
exon.755741 chr8 176537840 176538038 Zm00004b028016 176533698 176541499 Zm00004b028016 Zm00004b028016,Zm00004b028016 unchanged
exon.755742 chr8 176538243 176539088 Zm00004b028016 176533698 176541499 Zm00004b028016 Zm00004b028016,Zm00004b028016 unchanged
exon.755743 chr8 176539175 176539238 Zm00004b028016 176533698 176541499 Zm00004b028016 Zm00004b028016,Zm00004b028016 unchanged
exon.755744 chr8 176539627 176540075 Zm00004b028016 176533698 176541499 Zm00004b028016 Zm00004b028016,Zm00004b028016 unchanged
exon.755745 chr8 176540254 176540466 Zm00004b028016 176533698 176541499 Zm00004b028016 Zm00004b028016,Zm00004b028016 unchanged
exon.755746 chr8 176540868 176541158 Zm00004b028016 176533698 176541499 Zm00004b028016 Zm00004b028016,Zm00004b028016 unchanged
exon.755747 chr8 176541241 176541315 Zm00004b028016 176533698 176541499 Zm00004b028016 Zm00004b028016,Zm00004b028016 unchanged
exon.755748 chr8 176541399 176541499 Zm00004b028016 176533698 176541499 Zm00004b028016 Zm00004b028016,Zm00004b028016 unchanged
exon.755860 chr8 176600630 176600702 Zm00004b028021 176600630 176600415 Zm00004b028021 Zm00004b028021,Zm00004b028021 unchanged
exon.755861 chr8 176599916 176600415 Zm00004b028021 176600630 176600415 Zm00004b028021 Zm00004b028021,Zm00004b028021 unchanged
exon.755866 chr8 176621303 176621854 Zm00004b028022 176621303 176620304 Zm00004b028022 Zm00004b028022,Zm00004b028022 unchanged
exon.755867 chr8 176620919 176620962 Zm00004b028022 176621303 176620304 Zm00004b028022 Zm00004b028022,Zm00004b028022 unchanged
exon.755868 chr8 176619544 176620304 Zm00004b028022 176621303 176620304 Zm00004b028022 Zm00004b028022,Zm00004b028022 unchanged
exon.755963 chr8 176715866 176716423 Zm00004b028031 176715866 176716423 Zm00004b028031 Zm00004b028031,Zm00004b028031 unchanged
exon.755978 chr8 176719875 176720225 Zm00004b028032 176719875 176725868 Zm00004b028032 Zm00004b028032,Zm00004b028032 unchanged
exon.755979 chr8 176720430 176720524 Zm00004b028032 176719875 176725868 Zm00004b028032 Zm00004b028032,Zm00004b028032 unchanged
exon.755980 chr8 176720631 176720713 Zm00004b028032 176719875 176725868 Zm00004b028032 Zm00004b028032,Zm00004b028032 unchanged
exon.755981 chr8 176721165 176721240 Zm00004b028032 176719875 176725868 Zm00004b028032 Zm00004b028032,Zm00004b028032 unchanged
exon.755982 chr8 176721339 176721406 Zm00004b028032 176719875 176725868 Zm00004b028032 Zm00004b028032,Zm00004b028032 unchanged
exon.755983 chr8 176721760 176721847 Zm00004b028032 176719875 176725868 Zm00004b028032 Zm00004b028032,Zm00004b028032 unchanged
exon.755984 chr8 176722324 176722407 Zm00004b028032 176719875 176725868 Zm00004b028032 Zm00004b028032,Zm00004b028032 unchanged
exon.755985 chr8 176722550 176722665 Zm00004b028032 176719875 176725868 Zm00004b028032 Zm00004b028032,Zm00004b028032 unchanged
exon.755986 chr8 176722779 176722862 Zm00004b028032 176719875 176725868 Zm00004b028032 Zm00004b028032,Zm00004b028032 unchanged
exon.755987 chr8 176723523 176723669 Zm00004b028032 176719875 176725868 Zm00004b028032 Zm00004b028032,Zm00004b028032 unchanged
exon.755988 chr8 176724987 176725095 Zm00004b028032 176719875 176725868 Zm00004b028032 Zm00004b028032,Zm00004b028032 unchanged
exon.755989 chr8 176725186 176725305 Zm00004b028032 176719875 176725868 Zm00004b028032 Zm00004b028032,Zm00004b028032 unchanged
exon.755990 chr8 176725499 176725624 Zm00004b028032 176719875 176725868 Zm00004b028032 Zm00004b028032,Zm00004b028032 unchanged
exon.755991 chr8 176725651 176725868 Zm00004b028032 176719875 176725868 Zm00004b028032 Zm00004b028032,Zm00004b028032 unchanged
exon.756075 chr8 176751478 176752080 Zm00004b028033 176751478 176757842 Zm00004b028033 Zm00004b028033,Zm00004b028033 unchanged
exon.756076 chr8 176753270 176753338 Zm00004b028033 176751478 176757842 Zm00004b028033 Zm00004b028033,Zm00004b028033 unchanged
exon.756077 chr8 176754684 176754800 Zm00004b028033 176751478 176757842 Zm00004b028033 Zm00004b028033,Zm00004b028033 unchanged
exon.756078 chr8 176755215 176755402 Zm00004b028033 176751478 176757842 Zm00004b028033 Zm00004b028033,Zm00004b028033 unchanged
exon.756079 chr8 176755496 176755586 Zm00004b028033 176751478 176757842 Zm00004b028033 Zm00004b028033,Zm00004b028033 unchanged
exon.756080 chr8 176755706 176755774 Zm00004b028033 176751478 176757842 Zm00004b028033 Zm00004b028033,Zm00004b028033 unchanged
exon.756081 chr8 176756608 176756699 Zm00004b028033 176751478 176757842 Zm00004b028033 Zm00004b028033,Zm00004b028033 unchanged
exon.756082 chr8 176757122 176757185 Zm00004b028033 176751478 176757842 Zm00004b028033 Zm00004b028033,Zm00004b028033 unchanged
exon.756083 chr8 176757381 176757842 Zm00004b028033 176751478 176757842 Zm00004b028033 Zm00004b028033,Zm00004b028033 unchanged
exon.756148 chr8 176785213 176785478 Zm00004b028037 176785213 176783389 Zm00004b028037 Zm00004b028037,Zm00004b028037 unchanged
exon.756149 chr8 176784895 176785041 Zm00004b028037 176785213 176783389 Zm00004b028037 Zm00004b028037,Zm00004b028037 unchanged
exon.756150 chr8 176782684 176783389 Zm00004b028037 176785213 176783389 Zm00004b028037 Zm00004b028037,Zm00004b028037 unchanged
exon.756162 chr8 176809186 176809247 Zm00004b028038 176809186 176814583 Zm00004b028038 Zm00004b028038,Zm00004b028038 unchanged
exon.756163 chr8 176809811 176809977 Zm00004b028038 176809186 176814583 Zm00004b028038 Zm00004b028038,Zm00004b028038 unchanged
exon.756164 chr8 176810324 176810475 Zm00004b028038 176809186 176814583 Zm00004b028038 Zm00004b028038,Zm00004b028038 unchanged
exon.756165 chr8 176812984 176813154 Zm00004b028038 176809186 176814583 Zm00004b028038 Zm00004b028038,Zm00004b028038 unchanged
exon.756166 chr8 176813243 176813428 Zm00004b028038 176809186 176814583 Zm00004b028038 Zm00004b028038,Zm00004b028038 unchanged
exon.756167 chr8 176813550 176813672 Zm00004b028038 176809186 176814583 Zm00004b028038 Zm00004b028038,Zm00004b028038 unchanged
exon.756168 chr8 176813768 176813878 Zm00004b028038 176809186 176814583 Zm00004b028038 Zm00004b028038,Zm00004b028038 unchanged
exon.756169 chr8 176813963 176814145 Zm00004b028038 176809186 176814583 Zm00004b028038 Zm00004b028038,Zm00004b028038 unchanged
exon.756170 chr8 176814183 176814583 Zm00004b028038 176809186 176814583 Zm00004b028038 Zm00004b028038,Zm00004b028038 unchanged
exon.756254 chr8 177061332 177061449 Zm00004b028041 177061332 177061210 Zm00004b028041 Zm00004b028041,Zm00004b028041 unchanged
exon.756255 chr8 177059961 177061210 Zm00004b028041 177061332 177061210 Zm00004b028041 Zm00004b028041,Zm00004b028041 unchanged
exon.756261 chr8 177067062 177067621 Zm00004b028042 177067062 177063538 Zm00004b028042 Zm00004b028042,Zm00004b028042 unchanged
exon.756262 chr8 177066300 177066427 Zm00004b028042 177067062 177063538 Zm00004b028042 Zm00004b028042,Zm00004b028042 unchanged
exon.756263 chr8 177064141 177064245 Zm00004b028042 177067062 177063538 Zm00004b028042 Zm00004b028042,Zm00004b028042 unchanged
exon.756264 chr8 177063395 177063538 Zm00004b028042 177067062 177063538 Zm00004b028042 Zm00004b028042,Zm00004b028042 unchanged
exon.756279 chr8 177124847 177125268 Zm00004b028044 177124847 177109810 Zm00004b028044 Zm00004b028044,Zm00004b028044 unchanged
exon.756280 chr8 177122354 177122810 Zm00004b028044 177124847 177109810 Zm00004b028044 Zm00004b028044,Zm00004b028044 unchanged
exon.756281 chr8 177113357 177113477 Zm00004b028044 177124847 177109810 Zm00004b028044 Zm00004b028044,Zm00004b028044 unchanged
exon.756282 chr8 177111681 177112760 Zm00004b028044 177124847 177109810 Zm00004b028044 Zm00004b028044,Zm00004b028044 unchanged
exon.756283 chr8 177109832 177110275 Zm00004b028044 177124847 177109810 Zm00004b028044 Zm00004b028044,Zm00004b028044 unchanged
exon.756284 chr8 177109616 177109810 Zm00004b028044 177124847 177109810 Zm00004b028044 Zm00004b028044,Zm00004b028044 unchanged
exon.756366 chr8 177271985 177272537 Zm00004b028050 177271985 177270709 Zm00004b028050 Zm00004b028050,Zm00004b028050 unchanged
exon.756367 chr8 177270796 177271899 Zm00004b028050 177271985 177270709 Zm00004b028050 Zm00004b028050,Zm00004b028050 unchanged
exon.756368 chr8 177270060 177270709 Zm00004b028050 177271985 177270709 Zm00004b028050 Zm00004b028050,Zm00004b028050 unchanged
exon.756373 chr8 177274116 177274295 Zm00004b028051 177274116 177275055 Zm00004b028051 Zm00004b028051,Zm00004b028051 unchanged
exon.756374 chr8 177274327 177275055 Zm00004b028051 177274116 177275055 Zm00004b028051 Zm00004b028051,Zm00004b028051 unchanged
exon.756560 chr8 177328583 177329184 Zm00004b028056 177328583 177327307 Zm00004b028056 Zm00004b028056,Zm00004b028056 unchanged
exon.756561 chr8 177328369 177328486 Zm00004b028056 177328583 177327307 Zm00004b028056 Zm00004b028056,Zm00004b028056 unchanged
exon.756562 chr8 177327941 177328215 Zm00004b028056 177328583 177327307 Zm00004b028056 Zm00004b028056,Zm00004b028056 unchanged
exon.756563 chr8 177327397 177327495 Zm00004b028056 177328583 177327307 Zm00004b028056 Zm00004b028056,Zm00004b028056 unchanged
exon.756564 chr8 177325122 177327307 Zm00004b028056 177328583 177327307 Zm00004b028056 Zm00004b028056,Zm00004b028056 unchanged
exon.756588 chr8 177446338 177446736 Zm00004b028060 177446338 177447572 Zm00004b028060 Zm00004b028060,Zm00004b028060 unchanged
exon.756589 chr8 177447282 177447572 Zm00004b028060 177446338 177447572 Zm00004b028060 Zm00004b028060,Zm00004b028060 unchanged
exon.756604 chr8 177450721 177450799 Zm00004b028061 177450721 177455241 Zm00004b028061 Zm00004b028061,Zm00004b028061 unchanged
exon.756605 chr8 177450920 177450978 Zm00004b028061 177450721 177455241 Zm00004b028061 Zm00004b028061,Zm00004b028061 unchanged
exon.756606 chr8 177451439 177451471 Zm00004b028061 177450721 177455241 Zm00004b028061 Zm00004b028061,Zm00004b028061 unchanged
exon.756607 chr8 177452291 177452367 Zm00004b028061 177450721 177455241 Zm00004b028061 Zm00004b028061,Zm00004b028061 unchanged
exon.756608 chr8 177452457 177452561 Zm00004b028061 177450721 177455241 Zm00004b028061 Zm00004b028061,Zm00004b028061 unchanged
exon.756609 chr8 177452614 177452676 Zm00004b028061 177450721 177455241 Zm00004b028061 Zm00004b028061,Zm00004b028061 unchanged
exon.756610 chr8 177452858 177453491 Zm00004b028061 177450721 177455241 Zm00004b028061 Zm00004b028061,Zm00004b028061 unchanged
exon.756611 chr8 177453566 177453759 Zm00004b028061 177450721 177455241 Zm00004b028061 Zm00004b028061,Zm00004b028061 unchanged
exon.756612 chr8 177453848 177453956 Zm00004b028061 177450721 177455241 Zm00004b028061 Zm00004b028061,Zm00004b028061 unchanged
exon.756613 chr8 177454288 177454436 Zm00004b028061 177450721 177455241 Zm00004b028061 Zm00004b028061,Zm00004b028061 unchanged
exon.756614 chr8 177454593 177454802 Zm00004b028061 177450721 177455241 Zm00004b028061 Zm00004b028061,Zm00004b028061 unchanged
exon.756615 chr8 177454894 177454956 Zm00004b028061 177450721 177455241 Zm00004b028061 Zm00004b028061,Zm00004b028061 unchanged
exon.756616 chr8 177454992 177455241 Zm00004b028061 177450721 177455241 Zm00004b028061 Zm00004b028061,Zm00004b028061 unchanged
exon.756632 chr8 177455989 177456524 Zm00004b028062 177455989 177455554 Zm00004b028062 Zm00004b028062,Zm00004b028062 unchanged
exon.756633 chr8 177455663 177455752 Zm00004b028062 177455989 177455554 Zm00004b028062 Zm00004b028062,Zm00004b028062 unchanged
exon.756634 chr8 177454761 177455554 Zm00004b028062 177455989 177455554 Zm00004b028062 Zm00004b028062,Zm00004b028062 unchanged
exon.756737 chr8 177575170 177575686 Zm00004b028065 177575170 177576147 Zm00004b028065 Zm00004b028065,Zm00004b028065 unchanged
exon.756738 chr8 177575822 177576147 Zm00004b028065 177575170 177576147 Zm00004b028065 Zm00004b028065,Zm00004b028065 unchanged
exon.756741 chr8 177580246 177581268 Zm00004b028066 177580246 177581268 Zm00004b028066 Zm00004b028066,Zm00004b028066 unchanged
exon.756910 chr8 177740422 177740687 Zm00004b028071 177740422 177743579 Zm00004b028071 Zm00004b028071,Zm00004b028071 unchanged
exon.756911 chr8 177740811 177740901 Zm00004b028071 177740422 177743579 Zm00004b028071 Zm00004b028071,Zm00004b028071 unchanged
exon.756912 chr8 177741081 177741172 Zm00004b028071 177740422 177743579 Zm00004b028071 Zm00004b028071,Zm00004b028071 unchanged
exon.756913 chr8 177741268 177741361 Zm00004b028071 177740422 177743579 Zm00004b028071 Zm00004b028071,Zm00004b028071 unchanged
exon.756914 chr8 177741462 177741541 Zm00004b028071 177740422 177743579 Zm00004b028071 Zm00004b028071,Zm00004b028071 unchanged
exon.756915 chr8 177741614 177741715 Zm00004b028071 177740422 177743579 Zm00004b028071 Zm00004b028071,Zm00004b028071 unchanged
exon.756916 chr8 177741947 177742046 Zm00004b028071 177740422 177743579 Zm00004b028071 Zm00004b028071,Zm00004b028071 unchanged
exon.756917 chr8 177743041 177743143 Zm00004b028071 177740422 177743579 Zm00004b028071 Zm00004b028071,Zm00004b028071 unchanged
exon.756918 chr8 177743217 177743579 Zm00004b028071 177740422 177743579 Zm00004b028071 Zm00004b028071,Zm00004b028071 unchanged
exon.756955 chr8 177780242 177780413 Zm00004b028074 177780242 177781417 Zm00004b028074 Zm00004b028074,Zm00004b028074 unchanged
exon.756956 chr8 177780921 177780960 Zm00004b028074 177780242 177781417 Zm00004b028074 Zm00004b028074,Zm00004b028074 unchanged
exon.756957 chr8 177781039 177781417 Zm00004b028074 177780242 177781417 Zm00004b028074 Zm00004b028074,Zm00004b028074 unchanged
exon.757160 chr8 177947571 177947891 Zm00004b028079 177947571 177944972 Zm00004b028079 Zm00004b028079,Zm00004b028079 unchanged
exon.757161 chr8 177946365 177946765 Zm00004b028079 177947571 177944972 Zm00004b028079 Zm00004b028079,Zm00004b028079 unchanged
exon.757162 chr8 177945611 177945816 Zm00004b028079 177947571 177944972 Zm00004b028079 Zm00004b028079,Zm00004b028079 unchanged
exon.757163 chr8 177944751 177944972 Zm00004b028079 177947571 177944972 Zm00004b028079 Zm00004b028079,Zm00004b028079 unchanged
exon.757385 chr8 178227298 178227697 Zm00004b028089 178227298 178226119 Zm00004b028089 Zm00004b028089,Zm00004b028089 unchanged
exon.757386 chr8 178226282 178226477 Zm00004b028089 178227298 178226119 Zm00004b028089 Zm00004b028089,Zm00004b028089 unchanged
exon.757387 chr8 178225577 178226119 Zm00004b028089 178227298 178226119 Zm00004b028089 Zm00004b028089,Zm00004b028089 unchanged
exon.757489 chr8 178400206 178400530 Zm00004b028098 178400206 178396348 Zm00004b028098 Zm00004b028098,Zm00004b028098 unchanged
exon.757490 chr8 178396468 178396734 Zm00004b028098 178400206 178396348 Zm00004b028098 Zm00004b028098,Zm00004b028098 unchanged
exon.757491 chr8 178396326 178396348 Zm00004b028098 178400206 178396348 Zm00004b028098 Zm00004b028098,Zm00004b028098 unchanged
exon.757649 chr8 178455620 178456147 Zm00004b028106 178455620 178456147 Zm00004b028106 Zm00004b028106,Zm00004b028106 unchanged
exon.757698 chr8 178592571 178594685 Zm00004b028110 178592571 178594685 Zm00004b028110 Zm00004b028110,Zm00004b028110 unchanged
exon.757703 chr8 178598080 178598431 Zm00004b028111 178598080 178597205 Zm00004b028111 Zm00004b028111,Zm00004b028111 unchanged
exon.757704 chr8 178597755 178597976 Zm00004b028111 178598080 178597205 Zm00004b028111 Zm00004b028111,Zm00004b028111 unchanged
exon.757705 chr8 178597551 178597663 Zm00004b028111 178598080 178597205 Zm00004b028111 Zm00004b028111,Zm00004b028111 unchanged
exon.757706 chr8 178596358 178597205 Zm00004b028111 178598080 178597205 Zm00004b028111 Zm00004b028111,Zm00004b028111 unchanged
exon.757796 chr8 178682682 178683152 Zm00004b028123 178682682 178681911 Zm00004b028123 Zm00004b028123,Zm00004b028123 unchanged
exon.757797 chr8 178681387 178681911 Zm00004b028123 178682682 178681911 Zm00004b028123 Zm00004b028123,Zm00004b028123 unchanged
exon.757803 chr8 178716413 178717075 Zm00004b028124 178716413 178707378 Zm00004b028124 Zm00004b028124,Zm00004b028124 unchanged
exon.757804 chr8 178716210 178716288 Zm00004b028124 178716413 178707378 Zm00004b028124 Zm00004b028124,Zm00004b028124 unchanged
exon.757805 chr8 178712312 178712477 Zm00004b028124 178716413 178707378 Zm00004b028124 Zm00004b028124,Zm00004b028124 unchanged
exon.757806 chr8 178706969 178707378 Zm00004b028124 178716413 178707378 Zm00004b028124 Zm00004b028124,Zm00004b028124 unchanged
exon.757812 chr8 178729420 178730302 Zm00004b028125 178729420 178731920 Zm00004b028125 Zm00004b028125,Zm00004b028125 unchanged
exon.757813 chr8 178730895 178731920 Zm00004b028125 178729420 178731920 Zm00004b028125 Zm00004b028125,Zm00004b028125 unchanged
exon.757833 chr8 178793399 178794860 Zm00004b028127 178793399 178805258 Zm00004b028127 Zm00004b028127,Zm00004b028127 unchanged
exon.757834 chr8 178803129 178803260 Zm00004b028127 178793399 178805258 Zm00004b028127 Zm00004b028127,Zm00004b028127 unchanged
exon.757835 chr8 178803378 178803547 Zm00004b028127 178793399 178805258 Zm00004b028127 Zm00004b028127,Zm00004b028127 unchanged
exon.757836 chr8 178803720 178803930 Zm00004b028127 178793399 178805258 Zm00004b028127 Zm00004b028127,Zm00004b028127 unchanged
exon.757837 chr8 178804054 178804288 Zm00004b028127 178793399 178805258 Zm00004b028127 Zm00004b028127,Zm00004b028127 unchanged
```
