## Supplemental File 7 for "Using multiple reference genomes to identify and resolve annotation inconsistencies" (part 71 of 72)

```
exon.757838 chr8 178804386 178804536 Zm00004b028127 178793399 178805258 Zm00004b028127 Zm00004b028127,Zm00004b028127 unchanged
exon.757839 chr8 178804621 178805258 Zm00004b028127 178793399 178805258 Zm00004b028127 Zm00004b028127,Zm00004b028127 unchanged
exon.757848 chr8 178808145 178809216 Zm00004b028128 178808145 178809826 Zm00004b028128 Zm00004b028128,Zm00004b028128 unchanged
exon.757849 chr8 178809681 178809826 Zm00004b028128 178808145 178809826 Zm00004b028128 Zm00004b028128,Zm00004b028128 unchanged
exon.757876 chr8 178856244 178856874 Zm00004b028132 178856244 178860043 Zm00004b028132 Zm00004b028132,Zm00004b028132 unchanged
exon.757877 chr8 178857728 178857943 Zm00004b028132 178856244 178860043 Zm00004b028132 Zm00004b028132,Zm00004b028132 unchanged
exon.757878 chr8 178858119 178858435 Zm00004b028132 178856244 178860043 Zm00004b028132 Zm00004b028132,Zm00004b028132 unchanged
exon.757879 chr8 178858559 178858667 Zm00004b028132 178856244 178860043 Zm00004b028132 Zm00004b028132,Zm00004b028132 unchanged
exon.757880 chr8 178858765 178859001 Zm00004b028132 178856244 178860043 Zm00004b028132 Zm00004b028132,Zm00004b028132 unchanged
exon.757881 chr8 178859087 178859173 Zm00004b028132 178856244 178860043 Zm00004b028132 Zm00004b028132,Zm00004b028132 unchanged
exon.757882 chr8 178859270 178860043 Zm00004b028132 178856244 178860043 Zm00004b028132 Zm00004b028132,Zm00004b028132 unchanged
exon.757934 chr8 178868883 178869142 Zm00004b028133 178868883 178860483 Zm00004b028133 Zm00004b028133,Zm00004b028133 unchanged
exon.757935 chr8 178866586 178866847 Zm00004b028133 178868883 178860483 Zm00004b028133 Zm00004b028133,Zm00004b028133 unchanged
exon.757936 chr8 178863949 178864155 Zm00004b028133 178868883 178860483 Zm00004b028133 Zm00004b028133,Zm00004b028133 unchanged
exon.757937 chr8 178863218 178863468 Zm00004b028133 178868883 178860483 Zm00004b028133 Zm00004b028133,Zm00004b028133 unchanged
exon.757938 chr8 178862678 178862894 Zm00004b028133 178868883 178860483 Zm00004b028133 Zm00004b028133,Zm00004b028133 unchanged
exon.757939 chr8 178862438 178862542 Zm00004b028133 178868883 178860483 Zm00004b028133 Zm00004b028133,Zm00004b028133 unchanged
exon.757940 chr8 178861241 178861510 Zm00004b028133 178868883 178860483 Zm00004b028133 Zm00004b028133,Zm00004b028133 unchanged
exon.757941 chr8 178860953 178861137 Zm00004b028133 178868883 178860483 Zm00004b028133 Zm00004b028133,Zm00004b028133 unchanged
exon.757942 chr8 178860575 178860694 Zm00004b028133 178868883 178860483 Zm00004b028133 Zm00004b028133,Zm00004b028133 unchanged
exon.757943 chr8 178860014 178860483 Zm00004b028133 178868883 178860483 Zm00004b028133 Zm00004b028133,Zm00004b028133 unchanged
exon.757957 chr8 178879833 178880307 Zm00004b028134 178879833 178878971 Zm00004b028134 Zm00004b028134,Zm00004b028134 unchanged
exon.757958 chr8 178879477 178879528 Zm00004b028134 178879833 178878971 Zm00004b028134 Zm00004b028134,Zm00004b028134 unchanged
exon.757959 chr8 178879051 178879122 Zm00004b028134 178879833 178878971 Zm00004b028134 Zm00004b028134,Zm00004b028134 unchanged
exon.757960 chr8 178878912 178878971 Zm00004b028134 178879833 178878971 Zm00004b028134 Zm00004b028134,Zm00004b028134 unchanged
exon.757989 chr8 178899400 178899467 Zm00004b028137 178899400 178890704 Zm00004b028137 Zm00004b028137,Zm00004b028137 unchanged
exon.757990 chr8 178898535 178898781 Zm00004b028137 178899400 178890704 Zm00004b028137 Zm00004b028137,Zm00004b028137 unchanged
exon.757991 chr8 178898311 178898428 Zm00004b028137 178899400 178890704 Zm00004b028137 Zm00004b028137,Zm00004b028137 unchanged
exon.757992 chr8 178897442 178897771 Zm00004b028137 178899400 178890704 Zm00004b028137 Zm00004b028137,Zm00004b028137 unchanged
exon.757993 chr8 178897151 178897221 Zm00004b028137 178899400 178890704 Zm00004b028137 Zm00004b028137,Zm00004b028137 unchanged
exon.757994 chr8 178895666 178895809 Zm00004b028137 178899400 178890704 Zm00004b028137 Zm00004b028137,Zm00004b028137 unchanged
exon.757995 chr8 178895426 178895597 Zm00004b028137 178899400 178890704 Zm00004b028137 Zm00004b028137,Zm00004b028137 unchanged
exon.757996 chr8 178894624 178895292 Zm00004b028137 178899400 178890704 Zm00004b028137 Zm00004b028137,Zm00004b028137 unchanged
exon.757997 chr8 178894483 178894539 Zm00004b028137 178899400 178890704 Zm00004b028137 Zm00004b028137,Zm00004b028137 unchanged
exon.757998 chr8 178894261 178894397 Zm00004b028137 178899400 178890704 Zm00004b028137 Zm00004b028137,Zm00004b028137 unchanged
exon.757999 chr8 178892099 178892224 Zm00004b028137 178899400 178890704 Zm00004b028137 Zm00004b028137,Zm00004b028137 unchanged
exon.758000 chr8 178891656 178891730 Zm00004b028137 178899400 178890704 Zm00004b028137 Zm00004b028137,Zm00004b028137 unchanged
exon.758001 chr8 178891455 178891567 Zm00004b028137 178899400 178890704 Zm00004b028137 Zm00004b028137,Zm00004b028137 unchanged
exon.758002 chr8 178890822 178890890 Zm00004b028137 178899400 178890704 Zm00004b028137 Zm00004b028137,Zm00004b028137 unchanged
exon.758003 chr8 178890209 178890704 Zm00004b028137 178899400 178890704 Zm00004b028137 Zm00004b028137,Zm00004b028137 unchanged
exon.758022 chr8 178911116 178911410 Zm00004b028139 178911116 178911935 Zm00004b028139 Zm00004b028139,Zm00004b028139 unchanged
exon.758023 chr8 178911830 178911935 Zm00004b028139 178911116 178911935 Zm00004b028139 Zm00004b028139,Zm00004b028139 unchanged
exon.758199 chr8 179154432 179156757 Zm00004b028149 179154432 179149274 Zm00004b028149 Zm00004b028149,Zm00004b028149 unchanged
exon.758200 chr8 179153178 179153372 Zm00004b028149 179154432 179149274 Zm00004b028149 Zm00004b028149,Zm00004b028149 unchanged
exon.758201 chr8 179152203 179152507 Zm00004b028149 179154432 179149274 Zm00004b028149 Zm00004b028149,Zm00004b028149 unchanged
exon.758202 chr8 179151702 179151887 Zm00004b028149 179154432 179149274 Zm00004b028149 Zm00004b028149,Zm00004b028149 unchanged
exon.758203 chr8 179150863 179151040 Zm00004b028149 179154432 179149274 Zm00004b028149 Zm00004b028149,Zm00004b028149 unchanged
exon.758204 chr8 179149586 179150447 Zm00004b028149 179154432 179149274 Zm00004b028149 Zm00004b028149,Zm00004b028149 unchanged
exon.758205 chr8 179149238 179149274 Zm00004b028149 179154432 179149274 Zm00004b028149 Zm00004b028149,Zm00004b028149 unchanged
exon.758215 chr8 179159288 179159663 Zm00004b028150 179159288 179161581 Zm00004b028150 Zm00004b028150,Zm00004b028150 unchanged
exon.758216 chr8 179159753 179159863 Zm00004b028150 179159288 179161581 Zm00004b028150 Zm00004b028150,Zm00004b028150 unchanged
exon.758217 chr8 179160366 179161581 Zm00004b028150 179159288 179161581 Zm00004b028150 Zm00004b028150,Zm00004b028150 unchanged
exon.758285 chr8 179256546 179257058 Zm00004b028155 179256546 179256025 Zm00004b028155 Zm00004b028155,Zm00004b028155 unchanged
exon.758286 chr8 179256121 179256451 Zm00004b028155 179256546 179256025 Zm00004b028155 Zm00004b028155,Zm00004b028155 unchanged
exon.758287 chr8 179255946 179256025 Zm00004b028155 179256546 179256025 Zm00004b028155 Zm00004b028155,Zm00004b028155 unchanged
exon.758423 chr8 179320622 179321842 Zm00004b028157 179320622 179321842 Zm00004b028157 Zm00004b028157,Zm00004b028157 unchanged
exon.758447 chr8 179350412 179351073 Zm00004b028160 179350412 179353183 Zm00004b028160 Zm00004b028160,Zm00004b028160 unchanged
exon.758448 chr8 179351183 179351378 Zm00004b028160 179350412 179353183 Zm00004b028160 Zm00004b028160,Zm00004b028160 unchanged
exon.758449 chr8 179352302 179352433 Zm00004b028160 179350412 179353183 Zm00004b028160 Zm00004b028160,Zm00004b028160 unchanged
exon.758450 chr8 179352515 179353183 Zm00004b028160 179350412 179353183 Zm00004b028160 Zm00004b028160,Zm00004b028160 unchanged
exon.759089 chr8 179615101 179615234 Zm00004b028173 179615101 179611702 Zm00004b028173 Zm00004b028173,Zm00004b028173 unchanged
exon.759090 chr8 179614823 179614892 Zm00004b028173 179615101 179611702 Zm00004b028173 Zm00004b028173,Zm00004b028173 unchanged
exon.759091 chr8 179614211 179614268 Zm00004b028173 179615101 179611702 Zm00004b028173 Zm00004b028173,Zm00004b028173 unchanged
exon.759092 chr8 179614055 179614110 Zm00004b028173 179615101 179611702 Zm00004b028173 Zm00004b028173,Zm00004b028173 unchanged
exon.759093 chr8 179613812 179613967 Zm00004b028173 179615101 179611702 Zm00004b028173 Zm00004b028173,Zm00004b028173 unchanged
exon.759094 chr8 179613597 179613708 Zm00004b028173 179615101 179611702 Zm00004b028173 Zm00004b028173,Zm00004b028173 unchanged
exon.759095 chr8 179613352 179613493 Zm00004b028173 179615101 179611702 Zm00004b028173 Zm00004b028173,Zm00004b028173 unchanged
exon.759096 chr8 179612300 179612375 Zm00004b028173 179615101 179611702 Zm00004b028173 Zm00004b028173,Zm00004b028173 unchanged
exon.759097 chr8 179612122 179612217 Zm00004b028173 179615101 179611702 Zm00004b028173 Zm00004b028173,Zm00004b028173 unchanged
exon.759098 chr8 179611743 179612002 Zm00004b028173 179615101 179611702 Zm00004b028173 Zm00004b028173,Zm00004b028173 unchanged
exon.759099 chr8 179611568 179611702 Zm00004b028173 179615101 179611702 Zm00004b028173 Zm00004b028173,Zm00004b028173 unchanged
exon.759127 chr8 179620840 179621599 Zm00004b028175 179620840 179624766 Zm00004b028175 Zm00004b028175,Zm00004b028175 unchanged
exon.759128 chr8 179622320 179622507 Zm00004b028175 179620840 179624766 Zm00004b028175 Zm00004b028175,Zm00004b028175 unchanged
exon.759129 chr8 179623155 179623223 Zm00004b028175 179620840 179624766 Zm00004b028175 Zm00004b028175,Zm00004b028175 unchanged
exon.759130 chr8 179623896 179624766 Zm00004b028175 179620840 179624766 Zm00004b028175 Zm00004b028175,Zm00004b028175 unchanged
exon.759154 chr8 179639359 179639467 Zm00004b028177 179639359 179638798 Zm00004b028177 Zm00004b028177,Zm00004b028177 unchanged
exon.759155 chr8 179639045 179639120 Zm00004b028177 179639359 179638798 Zm00004b028177 Zm00004b028177,Zm00004b028177 unchanged
exon.759156 chr8 179638696 179638798 Zm00004b028177 179639359 179638798 Zm00004b028177 Zm00004b028177,Zm00004b028177 unchanged
exon.759167 chr8 179645113 179645505 Zm00004b028178 179645113 179641514 Zm00004b028178 Zm00004b028178,Zm00004b028178 unchanged
exon.759168 chr8 179644798 179645011 Zm00004b028178 179645113 179641514 Zm00004b028178 Zm00004b028178,Zm00004b028178 unchanged
exon.759169 chr8 179644521 179644654 Zm00004b028178 179645113 179641514 Zm00004b028178 Zm00004b028178,Zm00004b028178 unchanged
exon.759170 chr8 179644308 179644420 Zm00004b028178 179645113 179641514 Zm00004b028178 Zm00004b028178,Zm00004b028178 unchanged
exon.759171 chr8 179644104 179644227 Zm00004b028178 179645113 179641514 Zm00004b028178 Zm00004b028178,Zm00004b028178 unchanged
exon.759172 chr8 179643485 179643634 Zm00004b028178 179645113 179641514 Zm00004b028178 Zm00004b028178,Zm00004b028178 unchanged
exon.759173 chr8 179643227 179643382 Zm00004b028178 179645113 179641514 Zm00004b028178 Zm00004b028178,Zm00004b028178 unchanged
exon.759174 chr8 179641494 179641514 Zm00004b028178 179645113 179641514 Zm00004b028178 Zm00004b028178,Zm00004b028178 unchanged
exon.759186 chr8 179675447 179675515 Zm00004b028179 179675447 179672786 Zm00004b028179 Zm00004b028179,Zm00004b028179 unchanged
exon.759187 chr8 179675047 179675165 Zm00004b028179 179675447 179672786 Zm00004b028179 Zm00004b028179,Zm00004b028179 unchanged
exon.759188 chr8 179674853 179674934 Zm00004b028179 179675447 179672786 Zm00004b028179 Zm00004b028179,Zm00004b028179 unchanged
exon.759189 chr8 179672520 179672786 Zm00004b028179 179675447 179672786 Zm00004b028179 Zm00004b028179,Zm00004b028179 unchanged
exon.759231 chr8 179697247 179698698 Zm00004b028182 179697247 179698698 Zm00004b028182 Zm00004b028182,Zm00004b028182 unchanged
exon.759288 chr8 179711770 179713443 Zm00004b028185 179711770 179713443 Zm00004b028185 Zm00004b028185,Zm00004b028185 unchanged
exon.759594 chr8 179848591 179848791 Zm00004b028191 179848591 179848791 Zm00004b028191 Zm00004b028191,Zm00004b028191 unchanged
exon.759620 chr8 180006661 180007139 Zm00004b028196 180006661 180021649 Zm00004b028196 Zm00004b028196,Zm00004b028196 unchanged
exon.759621 chr8 180007456 180007530 Zm00004b028196 180006661 180021649 Zm00004b028196 Zm00004b028196,Zm00004b028196 unchanged
exon.759622 chr8 180007948 180008191 Zm00004b028196 180006661 180021649 Zm00004b028196 Zm00004b028196,Zm00004b028196 unchanged
exon.759623 chr8 180008355 180008579 Zm00004b028196 180006661 180021649 Zm00004b028196 Zm00004b028196,Zm00004b028196 unchanged
exon.759624 chr8 180009085 180009164 Zm00004b028196 180006661 180021649 Zm00004b028196 Zm00004b028196,Zm00004b028196 unchanged
exon.759625 chr8 180010771 180010991 Zm00004b028196 180006661 180021649 Zm00004b028196 Zm00004b028196,Zm00004b028196 unchanged
exon.759626 chr8 180011248 180011303 Zm00004b028196 180006661 180021649 Zm00004b028196 Zm00004b028196,Zm00004b028196 unchanged
exon.759627 chr8 180011466 180011501 Zm00004b028196 180006661 180021649 Zm00004b028196 Zm00004b028196,Zm00004b028196 unchanged
exon.759628 chr8 180019193 180019570 Zm00004b028196 180006661 180021649 Zm00004b028196 Zm00004b028196,Zm00004b028196 unchanged
exon.759629 chr8 180019648 180019818 Zm00004b028196 180006661 180021649 Zm00004b028196 Zm00004b028196,Zm00004b028196 unchanged
exon.759630 chr8 180021452 180021649 Zm00004b028196 180006661 180021649 Zm00004b028196 Zm00004b028196,Zm00004b028196 unchanged
exon.759772 chr8 180134436 180134698 Zm00004b028204 180134436 180132915 Zm00004b028204 Zm00004b028204,Zm00004b028204 unchanged
exon.759773 chr8 180133499 180133688 Zm00004b028204 180134436 180132915 Zm00004b028204 Zm00004b028204,Zm00004b028204 unchanged
exon.759774 chr8 180133050 180133376 Zm00004b028204 180134436 180132915 Zm00004b028204 Zm00004b028204,Zm00004b028204 unchanged
exon.759775 chr8 180132551 180132915 Zm00004b028204 180134436 180132915 Zm00004b028204 Zm00004b028204,Zm00004b028204 unchanged
exon.759851 chr8 180189516 180189757 Zm00004b028207 180189516 180189480 Zm00004b028207 Zm00004b028207,Zm00004b028207 unchanged
exon.759852 chr8 180189318 180189480 Zm00004b028207 180189516 180189480 Zm00004b028207 Zm00004b028207,Zm00004b028207 unchanged
exon.759944 chr8 180249594 180250184 Zm00004b028212 180249594 180250184 Zm00004b028212 Zm00004b028212,Zm00004b028212 unchanged
exon.759951 chr8 180284028 180284242 Zm00004b028213 180284028 180294250 Zm00004b028213 Zm00004b028213,Zm00004b028213 unchanged
exon.759952 chr8 180285839 180285935 Zm00004b028213 180284028 180294250 Zm00004b028213 Zm00004b028213,Zm00004b028213 unchanged
exon.759953 chr8 180286115 180286368 Zm00004b028213 180284028 180294250 Zm00004b028213 Zm00004b028213,Zm00004b028213 unchanged
exon.759954 chr8 180286475 180286626 Zm00004b028213 180284028 180294250 Zm00004b028213 Zm00004b028213,Zm00004b028213 unchanged
exon.759955 chr8 180287369 180287510 Zm00004b028213 180284028 180294250 Zm00004b028213 Zm00004b028213,Zm00004b028213 unchanged
exon.759956 chr8 180294063 180294250 Zm00004b028213 180284028 180294250 Zm00004b028213 Zm00004b028213,Zm00004b028213 unchanged
exon.760158 chr8 180424687 180424838 Zm00004b028219 180424687 180426261 Zm00004b028219 Zm00004b028219,Zm00004b028219 unchanged
exon.760159 chr8 180424859 180424920 Zm00004b028219 180424687 180426261 Zm00004b028219 Zm00004b028219,Zm00004b028219 unchanged
exon.760160 chr8 180425019 180426261 Zm00004b028219 180424687 180426261 Zm00004b028219 Zm00004b028219,Zm00004b028219 unchanged
exon.760237 chr8 180464214 180464438 Zm00004b028224 180464214 180464438 Zm00004b028224 Zm00004b028224,Zm00004b028224 unchanged
exon.760248 chr8 180468378 180468604 Zm00004b028225 180468378 180466107 Zm00004b028225 Zm00004b028225,Zm00004b028225 unchanged
exon.760249 chr8 180468045 180468269 Zm00004b028225 180468378 180466107 Zm00004b028225 Zm00004b028225,Zm00004b028225 unchanged
exon.760250 chr8 180467804 180467959 Zm00004b028225 180468378 180466107 Zm00004b028225 Zm00004b028225,Zm00004b028225 unchanged
exon.760251 chr8 180467654 180467711 Zm00004b028225 180468378 180466107 Zm00004b028225 Zm00004b028225,Zm00004b028225 unchanged
exon.760252 chr8 180467215 180467532 Zm00004b028225 180468378 180466107 Zm00004b028225 Zm00004b028225,Zm00004b028225 unchanged
exon.760253 chr8 180466863 180467102 Zm00004b028225 180468378 180466107 Zm00004b028225 Zm00004b028225,Zm00004b028225 unchanged
exon.760254 chr8 180466681 180466779 Zm00004b028225 180468378 180466107 Zm00004b028225 Zm00004b028225,Zm00004b028225 unchanged
exon.760255 chr8 180466548 180466580 Zm00004b028225 180468378 180466107 Zm00004b028225 Zm00004b028225,Zm00004b028225 unchanged
exon.760256 chr8 180466202 180466387 Zm00004b028225 180468378 180466107 Zm00004b028225 Zm00004b028225,Zm00004b028225 unchanged
exon.760257 chr8 180465646 180466107 Zm00004b028225 180468378 180466107 Zm00004b028225 Zm00004b028225,Zm00004b028225 unchanged
exon.760314 chr8 180723121 180723420 Zm00004b028232 180723121 180723014 Zm00004b028232 Zm00004b028232,Zm00004b028232 unchanged
exon.760315 chr8 180722840 180723014 Zm00004b028232 180723121 180723014 Zm00004b028232 Zm00004b028232,Zm00004b028232 unchanged
exon.760477 chr8 180861872 180862205 Zm00004b028241 180861872 180862782 Zm00004b028241 Zm00004b028241,Zm00004b028241 unchanged
exon.760478 chr8 180862309 180862782 Zm00004b028241 180861872 180862782 Zm00004b028241 Zm00004b028241,Zm00004b028241 unchanged
exon.760505 chr8 180889186 180889642 Zm00004b028243 180889186 180890900 Zm00004b028243 Zm00004b028243,Zm00004b028243 unchanged
exon.760506 chr8 180889763 180890900 Zm00004b028243 180889186 180890900 Zm00004b028243 Zm00004b028243,Zm00004b028243 unchanged
exon.760608 chr8 180954044 180954580 Zm00004b028247 180954044 180953513 Zm00004b028247 Zm00004b028247,Zm00004b028247 unchanged
exon.760609 chr8 180951809 180953513 Zm00004b028247 180954044 180953513 Zm00004b028247 Zm00004b028247,Zm00004b028247 unchanged
exon.760675 chr8 181150126 181150583 Zm00004b028250 181150126 181156464 Zm00004b028250 Zm00004b028250,Zm00004b028250 unchanged
exon.760676 chr8 181150712 181150834 Zm00004b028250 181150126 181156464 Zm00004b028250 Zm00004b028250,Zm00004b028250 unchanged
exon.760677 chr8 181151276 181151482 Zm00004b028250 181150126 181156464 Zm00004b028250 Zm00004b028250,Zm00004b028250 unchanged
exon.760678 chr8 181151597 181152025 Zm00004b028250 181150126 181156464 Zm00004b028250 Zm00004b028250,Zm00004b028250 unchanged
exon.760679 chr8 181152120 181152347 Zm00004b028250 181150126 181156464 Zm00004b028250 Zm00004b028250,Zm00004b028250 unchanged
exon.760680 chr8 181152419 181152614 Zm00004b028250 181150126 181156464 Zm00004b028250 Zm00004b028250,Zm00004b028250 unchanged
exon.760681 chr8 181154789 181155449 Zm00004b028250 181150126 181156464 Zm00004b028250 Zm00004b028250,Zm00004b028250 unchanged
exon.760682 chr8 181155769 181155837 Zm00004b028250 181150126 181156464 Zm00004b028250 Zm00004b028250,Zm00004b028250 unchanged
exon.760683 chr8 181155927 181156464 Zm00004b028250 181150126 181156464 Zm00004b028250 Zm00004b028250,Zm00004b028250 unchanged
exon.760937 chr8 181303034 181303675 Zm00004b028254 181303034 181303675 Zm00004b028254 Zm00004b028254,Zm00004b028254 unchanged
exon.760954 chr8 181310293 181310518 Zm00004b028255 181310293 181317665 Zm00004b028255 Zm00004b028255,Zm00004b028255 unchanged
exon.760955 chr8 181310820 181310900 Zm00004b028255 181310293 181317665 Zm00004b028255 Zm00004b028255,Zm00004b028255 unchanged
exon.760956 chr8 181310986 181311035 Zm00004b028255 181310293 181317665 Zm00004b028255 Zm00004b028255,Zm00004b028255 unchanged
exon.760957 chr8 181311128 181311628 Zm00004b028255 181310293 181317665 Zm00004b028255 Zm00004b028255,Zm00004b028255 unchanged
exon.760958 chr8 181311914 181311976 Zm00004b028255 181310293 181317665 Zm00004b028255 Zm00004b028255,Zm00004b028255 unchanged
exon.760959 chr8 181312109 181312186 Zm00004b028255 181310293 181317665 Zm00004b028255 Zm00004b028255,Zm00004b028255 unchanged
exon.760960 chr8 181312286 181312489 Zm00004b028255 181310293 181317665 Zm00004b028255 Zm00004b028255,Zm00004b028255 unchanged
exon.760961 chr8 181315371 181315433 Zm00004b028255 181310293 181317665 Zm00004b028255 Zm00004b028255,Zm00004b028255 unchanged
exon.760962 chr8 181315522 181315620 Zm00004b028255 181310293 181317665 Zm00004b028255 Zm00004b028255,Zm00004b028255 unchanged
exon.760963 chr8 181315773 181315850 Zm00004b028255 181310293 181317665 Zm00004b028255 Zm00004b028255,Zm00004b028255 unchanged
exon.760964 chr8 181316046 181316114 Zm00004b028255 181310293 181317665 Zm00004b028255 Zm00004b028255,Zm00004b028255 unchanged
exon.760965 chr8 181316239 181316469 Zm00004b028255 181310293 181317665 Zm00004b028255 Zm00004b028255,Zm00004b028255 unchanged
exon.760966 chr8 181316572 181316648 Zm00004b028255 181310293 181317665 Zm00004b028255 Zm00004b028255,Zm00004b028255 unchanged
exon.760967 chr8 181316792 181316837 Zm00004b028255 181310293 181317665 Zm00004b028255 Zm00004b028255,Zm00004b028255 unchanged
exon.760968 chr8 181317140 181317184 Zm00004b028255 181310293 181317665 Zm00004b028255 Zm00004b028255,Zm00004b028255 unchanged
exon.760969 chr8 181317280 181317665 Zm00004b028255 181310293 181317665 Zm00004b028255 Zm00004b028255,Zm00004b028255 unchanged
exon.761186 chr8 181734221 181734435 Zm00004b028264 181734221 181733902 Zm00004b028264 Zm00004b028264,Zm00004b028264 unchanged
exon.761187 chr8 181733988 181734125 Zm00004b028264 181734221 181733902 Zm00004b028264 Zm00004b028264,Zm00004b028264 unchanged
exon.761188 chr8 181733441 181733902 Zm00004b028264 181734221 181733902 Zm00004b028264 Zm00004b028264,Zm00004b028264 unchanged
exon.761207 chr8 181807998 181809579 Zm00004b028266 181807998 181805156 Zm00004b028266 Zm00004b028266,Zm00004b028266 unchanged
exon.761208 chr8 181807650 181807913 Zm00004b028266 181807998 181805156 Zm00004b028266 Zm00004b028266,Zm00004b028266 unchanged
exon.761209 chr8 181807303 181807386 Zm00004b028266 181807998 181805156 Zm00004b028266 Zm00004b028266,Zm00004b028266 unchanged
exon.761210 chr8 181807150 181807220 Zm00004b028266 181807998 181805156 Zm00004b028266 Zm00004b028266,Zm00004b028266 unchanged
exon.761211 chr8 181806970 181807046 Zm00004b028266 181807998 181805156 Zm00004b028266 Zm00004b028266,Zm00004b028266 unchanged
exon.761212 chr8 181806710 181806857 Zm00004b028266 181807998 181805156 Zm00004b028266 Zm00004b028266,Zm00004b028266 unchanged
exon.761213 chr8 181805256 181805417 Zm00004b028266 181807998 181805156 Zm00004b028266 Zm00004b028266,Zm00004b028266 unchanged
exon.761214 chr8 181804670 181805156 Zm00004b028266 181807998 181805156 Zm00004b028266 Zm00004b028266,Zm00004b028266 unchanged
exon.761499 chr9 128683 129177 Zm00004b031452 128683 129501 Zm00004b031452 Zm00004b031452,Zm00004b031452 unchanged
exon.761500 chr9 129313 129501 Zm00004b031452 128683 129501 Zm00004b031452 Zm00004b031452,Zm00004b031452 unchanged
exon.761575 chr9 528749 529044 Zm00004b031457 528749 528668 Zm00004b031457 Zm00004b031457,Zm00004b031457 unchanged
exon.761576 chr9 527798 528668 Zm00004b031457 528749 528668 Zm00004b031457 Zm00004b031457,Zm00004b031457 unchanged
exon.761581 chr9 635309 635749 Zm00004b031459 635309 635749 Zm00004b031459 Zm00004b031459,Zm00004b031459 unchanged
exon.761691 chr9 869055 869321 Zm00004b031466 869055 869321 Zm00004b031466 Zm00004b031466,Zm00004b031466 unchanged
exon.761779 chr9 1091071 1091695 Zm00004b031471 1091071 1095064 Zm00004b031471 Zm00004b031471,Zm00004b031471 unchanged
exon.761780 chr9 1091795 1092007 Zm00004b031471 1091071 1095064 Zm00004b031471 Zm00004b031471,Zm00004b031471 unchanged
exon.761781 chr9 1092528 1092728 Zm00004b031471 1091071 1095064 Zm00004b031471 Zm00004b031471,Zm00004b031471 unchanged
exon.761782 chr9 1093602 1093856 Zm00004b031471 1091071 1095064 Zm00004b031471 Zm00004b031471,Zm00004b031471 unchanged
exon.761783 chr9 1094006 1095064 Zm00004b031471 1091071 1095064 Zm00004b031471 Zm00004b031471,Zm00004b031471 unchanged
exon.762281 chr9 2141033 2141313 Zm00004b031490 2141033 2144387 Zm00004b031490 Zm00004b031490,Zm00004b031490 unchanged
exon.762282 chr9 2141396 2141616 Zm00004b031490 2141033 2144387 Zm00004b031490 Zm00004b031490,Zm00004b031490 unchanged
exon.762283 chr9 2142902 2143443 Zm00004b031490 2141033 2144387 Zm00004b031490 Zm00004b031490,Zm00004b031490 unchanged
exon.762284 chr9 2143552 2144387 Zm00004b031490 2141033 2144387 Zm00004b031490 Zm00004b031490,Zm00004b031490 unchanged
exon.762401 chr9 2325562 2326427 Zm00004b031496 2325562 2333190 Zm00004b031496 Zm00004b031496,Zm00004b031496 unchanged
exon.762402 chr9 2326525 2326583 Zm00004b031496 2325562 2333190 Zm00004b031496 Zm00004b031496,Zm00004b031496 unchanged
exon.762403 chr9 2326737 2326874 Zm00004b031496 2325562 2333190 Zm00004b031496 Zm00004b031496,Zm00004b031496 unchanged
exon.762404 chr9 2327634 2327708 Zm00004b031496 2325562 2333190 Zm00004b031496 Zm00004b031496,Zm00004b031496 unchanged
exon.762405 chr9 2327785 2328050 Zm00004b031496 2325562 2333190 Zm00004b031496 Zm00004b031496,Zm00004b031496 unchanged
exon.762406 chr9 2328193 2328262 Zm00004b031496 2325562 2333190 Zm00004b031496 Zm00004b031496,Zm00004b031496 unchanged
exon.762407 chr9 2329611 2329686 Zm00004b031496 2325562 2333190 Zm00004b031496 Zm00004b031496,Zm00004b031496 unchanged
exon.762408 chr9 2329774 2329904 Zm00004b031496 2325562 2333190 Zm00004b031496 Zm00004b031496,Zm00004b031496 unchanged
exon.762409 chr9 2330492 2330551 Zm00004b031496 2325562 2333190 Zm00004b031496 Zm00004b031496,Zm00004b031496 unchanged
exon.762410 chr9 2331294 2331368 Zm00004b031496 2325562 2333190 Zm00004b031496 Zm00004b031496,Zm00004b031496 unchanged
exon.762411 chr9 2331453 2331557 Zm00004b031496 2325562 2333190 Zm00004b031496 Zm00004b031496,Zm00004b031496 unchanged
exon.762412 chr9 2331638 2331733 Zm00004b031496 2325562 2333190 Zm00004b031496 Zm00004b031496,Zm00004b031496 unchanged
exon.762413 chr9 2331829 2331909 Zm00004b031496 2325562 2333190 Zm00004b031496 Zm00004b031496,Zm00004b031496 unchanged
exon.762414 chr9 2331996 2332097 Zm00004b031496 2325562 2333190 Zm00004b031496 Zm00004b031496,Zm00004b031496 unchanged
exon.762415 chr9 2332189 2332266 Zm00004b031496 2325562 2333190 Zm00004b031496 Zm00004b031496,Zm00004b031496 unchanged
exon.762416 chr9 2332748 2332953 Zm00004b031496 2325562 2333190 Zm00004b031496 Zm00004b031496,Zm00004b031496 unchanged
exon.762417 chr9 2332976 2333190 Zm00004b031496 2325562 2333190 Zm00004b031496 Zm00004b031496,Zm00004b031496 unchanged
exon.762514 chr9 2672101 2672452 Zm00004b031503 2672101 2673628 Zm00004b031503 Zm00004b031503,Zm00004b031503 unchanged
exon.762515 chr9 2672545 2673628 Zm00004b031503 2672101 2673628 Zm00004b031503 Zm00004b031503,Zm00004b031503 unchanged
exon.762639 chr9 2845627 2845669 Zm00004b031506 2845627 2855520 Zm00004b031506 Zm00004b031506,Zm00004b031506 unchanged
exon.762640 chr9 2845845 2845921 Zm00004b031506 2845627 2855520 Zm00004b031506 Zm00004b031506,Zm00004b031506 unchanged
exon.762641 chr9 2846381 2846638 Zm00004b031506 2845627 2855520 Zm00004b031506 Zm00004b031506,Zm00004b031506 unchanged
exon.762642 chr9 2848590 2848660 Zm00004b031506 2845627 2855520 Zm00004b031506 Zm00004b031506,Zm00004b031506 unchanged
exon.762643 chr9 2849398 2849428 Zm00004b031506 2845627 2855520 Zm00004b031506 Zm00004b031506,Zm00004b031506 unchanged
exon.762644 chr9 2850111 2850188 Zm00004b031506 2845627 2855520 Zm00004b031506 Zm00004b031506,Zm00004b031506 unchanged
exon.762645 chr9 2850563 2850661 Zm00004b031506 2845627 2855520 Zm00004b031506 Zm00004b031506,Zm00004b031506 unchanged
exon.762646 chr9 2852184 2852297 Zm00004b031506 2845627 2855520 Zm00004b031506 Zm00004b031506,Zm00004b031506 unchanged
exon.762647 chr9 2854442 2854693 Zm00004b031506 2845627 2855520 Zm00004b031506 Zm00004b031506,Zm00004b031506 unchanged
exon.762648 chr9 2854933 2855520 Zm00004b031506 2845627 2855520 Zm00004b031506 Zm00004b031506,Zm00004b031506 unchanged
exon.762804 chr9 3187900 3188308 Zm00004b031515 3187900 3186984 Zm00004b031515 Zm00004b031515,Zm00004b031515 unchanged
exon.762805 chr9 3187443 3187530 Zm00004b031515 3187900 3186984 Zm00004b031515 Zm00004b031515,Zm00004b031515 unchanged
exon.762806 chr9 3187132 3187241 Zm00004b031515 3187900 3186984 Zm00004b031515 Zm00004b031515,Zm00004b031515 unchanged
exon.762807 chr9 3185855 3186984 Zm00004b031515 3187900 3186984 Zm00004b031515 Zm00004b031515,Zm00004b031515 unchanged
exon.762846 chr9 3368222 3368362 Zm00004b031518 3368222 3370606 Zm00004b031518 Zm00004b031518,Zm00004b031518 unchanged
exon.762847 chr9 3368466 3368519 Zm00004b031518 3368222 3370606 Zm00004b031518 Zm00004b031518,Zm00004b031518 unchanged
exon.762848 chr9 3368603 3368874 Zm00004b031518 3368222 3370606 Zm00004b031518 Zm00004b031518,Zm00004b031518 unchanged
exon.762849 chr9 3369006 3369114 Zm00004b031518 3368222 3370606 Zm00004b031518 Zm00004b031518,Zm00004b031518 unchanged
exon.762850 chr9 3369232 3369273 Zm00004b031518 3368222 3370606 Zm00004b031518 Zm00004b031518,Zm00004b031518 unchanged
exon.762851 chr9 3369513 3369569 Zm00004b031518 3368222 3370606 Zm00004b031518 Zm00004b031518,Zm00004b031518 unchanged
exon.762852 chr9 3369859 3370606 Zm00004b031518 3368222 3370606 Zm00004b031518 Zm00004b031518,Zm00004b031518 unchanged
exon.763428 chr9 5261778 5263568 Zm00004b031543 5261778 5263568 Zm00004b031543 Zm00004b031543,Zm00004b031543 unchanged
exon.763559 chr9 5391100 5391569 Zm00004b031547 5391100 5393054 Zm00004b031547 Zm00004b031547,Zm00004b031547 unchanged
exon.763560 chr9 5392547 5393054 Zm00004b031547 5391100 5393054 Zm00004b031547 Zm00004b031547,Zm00004b031547 unchanged
exon.763634 chr9 5593832 5593884 Zm00004b031553 5593832 5589939 Zm00004b031553 Zm00004b031553,Zm00004b031553 unchanged
exon.763635 chr9 5593295 5593385 Zm00004b031553 5593832 5589939 Zm00004b031553 Zm00004b031553,Zm00004b031553 unchanged
exon.763636 chr9 5592726 5592870 Zm00004b031553 5593832 5589939 Zm00004b031553 Zm00004b031553,Zm00004b031553 unchanged
exon.763637 chr9 5592483 5592546 Zm00004b031553 5593832 5589939 Zm00004b031553 Zm00004b031553,Zm00004b031553 unchanged
exon.763638 chr9 5592178 5592358 Zm00004b031553 5593832 5589939 Zm00004b031553 Zm00004b031553,Zm00004b031553 unchanged
exon.763639 chr9 5591816 5591923 Zm00004b031553 5593832 5589939 Zm00004b031553 Zm00004b031553,Zm00004b031553 unchanged
exon.763640 chr9 5591480 5591610 Zm00004b031553 5593832 5589939 Zm00004b031553 Zm00004b031553,Zm00004b031553 unchanged
exon.763641 chr9 5591368 5591392 Zm00004b031553 5593832 5589939 Zm00004b031553 Zm00004b031553,Zm00004b031553 unchanged
exon.763642 chr9 5590482 5591127 Zm00004b031553 5593832 5589939 Zm00004b031553 Zm00004b031553,Zm00004b031553 unchanged
exon.763643 chr9 5590056 5590438 Zm00004b031553 5593832 5589939 Zm00004b031553 Zm00004b031553,Zm00004b031553 unchanged
exon.763644 chr9 5589565 5589939 Zm00004b031553 5593832 5589939 Zm00004b031553 Zm00004b031553,Zm00004b031553 unchanged
exon.763739 chr9 6098552 6099120 Zm00004b031559 6098552 6099828 Zm00004b031559 Zm00004b031559,Zm00004b031559 unchanged
exon.763740 chr9 6099227 6099322 Zm00004b031559 6098552 6099828 Zm00004b031559 Zm00004b031559,Zm00004b031559 unchanged
exon.763741 chr9 6099459 6099828 Zm00004b031559 6098552 6099828 Zm00004b031559 Zm00004b031559,Zm00004b031559 unchanged
exon.763799 chr9 6233013 6233286 Zm00004b031564 6233013 6228202 Zm00004b031564 Zm00004b031564,Zm00004b031564 unchanged
exon.763800 chr9 6232603 6232787 Zm00004b031564 6233013 6228202 Zm00004b031564 Zm00004b031564,Zm00004b031564 unchanged
exon.763801 chr9 6230986 6231093 Zm00004b031564 6233013 6228202 Zm00004b031564 Zm00004b031564,Zm00004b031564 unchanged
exon.763802 chr9 6228542 6228733 Zm00004b031564 6233013 6228202 Zm00004b031564 Zm00004b031564,Zm00004b031564 unchanged
exon.763803 chr9 6228295 6228404 Zm00004b031564 6233013 6228202 Zm00004b031564 Zm00004b031564,Zm00004b031564 unchanged
exon.763804 chr9 6227861 6228202 Zm00004b031564 6233013 6228202 Zm00004b031564 Zm00004b031564,Zm00004b031564 unchanged
exon.763839 chr9 6395568 6395870 Zm00004b031568 6395568 6396865 Zm00004b031568 Zm00004b031568,Zm00004b031568 unchanged
exon.763840 chr9 6396004 6396865 Zm00004b031568 6395568 6396865 Zm00004b031568 Zm00004b031568,Zm00004b031568 unchanged
exon.763843 chr9 6444388 6444840 Zm00004b031569 6444388 6444840 Zm00004b031569 Zm00004b031569,Zm00004b031569 unchanged
exon.763853 chr9 6546251 6546680 Zm00004b031570 6546251 6551125 Zm00004b031570 Zm00004b031570,Zm00004b031570 unchanged
exon.763854 chr9 6547181 6547287 Zm00004b031570 6546251 6551125 Zm00004b031570 Zm00004b031570,Zm00004b031570 unchanged
exon.763855 chr9 6547377 6547496 Zm00004b031570 6546251 6551125 Zm00004b031570 Zm00004b031570,Zm00004b031570 unchanged
exon.763856 chr9 6548346 6548528 Zm00004b031570 6546251 6551125 Zm00004b031570 Zm00004b031570,Zm00004b031570 unchanged
exon.763857 chr9 6548632 6548790 Zm00004b031570 6546251 6551125 Zm00004b031570 Zm00004b031570,Zm00004b031570 unchanged
exon.763858 chr9 6548882 6549051 Zm00004b031570 6546251 6551125 Zm00004b031570 Zm00004b031570,Zm00004b031570 unchanged
exon.763859 chr9 6549569 6549921 Zm00004b031570 6546251 6551125 Zm00004b031570 Zm00004b031570,Zm00004b031570 unchanged
exon.763860 chr9 6550262 6550427 Zm00004b031570 6546251 6551125 Zm00004b031570 Zm00004b031570,Zm00004b031570 unchanged
exon.763861 chr9 6550707 6551125 Zm00004b031570 6546251 6551125 Zm00004b031570 Zm00004b031570,Zm00004b031570 unchanged
exon.763884 chr9 6594886 6595012 Zm00004b031571 6594886 6635551 Zm00004b031571 Zm00004b031571,Zm00004b031571 unchanged
exon.763885 chr9 6595093 6595184 Zm00004b031571 6594886 6635551 Zm00004b031571 Zm00004b031571,Zm00004b031571 unchanged
exon.763886 chr9 6596043 6596134 Zm00004b031571 6594886 6635551 Zm00004b031571 Zm00004b031571,Zm00004b031571 unchanged
exon.763887 chr9 6596221 6596259 Zm00004b031571 6594886 6635551 Zm00004b031571 Zm00004b031571,Zm00004b031571 unchanged
exon.763888 chr9 6596390 6596606 Zm00004b031571 6594886 6635551 Zm00004b031571 Zm00004b031571,Zm00004b031571 unchanged
exon.763889 chr9 6597015 6597102 Zm00004b031571 6594886 6635551 Zm00004b031571 Zm00004b031571,Zm00004b031571 unchanged
exon.763890 chr9 6608740 6608804 Zm00004b031571 6594886 6635551 Zm00004b031571 Zm00004b031571,Zm00004b031571 unchanged
exon.763891 chr9 6608900 6608962 Zm00004b031571 6594886 6635551 Zm00004b031571 Zm00004b031571,Zm00004b031571 unchanged
exon.763892 chr9 6609034 6609106 Zm00004b031571 6594886 6635551 Zm00004b031571 Zm00004b031571,Zm00004b031571 unchanged
exon.763893 chr9 6609567 6609658 Zm00004b031571 6594886 6635551 Zm00004b031571 Zm00004b031571,Zm00004b031571 unchanged
exon.763894 chr9 6622130 6622201 Zm00004b031571 6594886 6635551 Zm00004b031571 Zm00004b031571,Zm00004b031571 unchanged
exon.763895 chr9 6622581 6622637 Zm00004b031571 6594886 6635551 Zm00004b031571 Zm00004b031571,Zm00004b031571 unchanged
exon.763896 chr9 6623838 6623901 Zm00004b031571 6594886 6635551 Zm00004b031571 Zm00004b031571,Zm00004b031571 unchanged
exon.763897 chr9 6635092 6635551 Zm00004b031571 6594886 6635551 Zm00004b031571 Zm00004b031571,Zm00004b031571 unchanged
exon.763928 chr9 6797102 6797302 Zm00004b031576 6797102 6788141 Zm00004b031576 Zm00004b031576,Zm00004b031576 unchanged
exon.763929 chr9 6789608 6789737 Zm00004b031576 6797102 6788141 Zm00004b031576 Zm00004b031576,Zm00004b031576 unchanged
exon.763930 chr9 6787783 6788141 Zm00004b031576 6797102 6788141 Zm00004b031576 Zm00004b031576,Zm00004b031576 unchanged
exon.763950 chr9 6897451 6897468 Zm00004b031579 6897451 6900881 Zm00004b031579 Zm00004b031579,Zm00004b031579 unchanged
exon.763951 chr9 6898038 6898223 Zm00004b031579 6897451 6900881 Zm00004b031579 Zm00004b031579,Zm00004b031579 unchanged
exon.763952 chr9 6899241 6899345 Zm00004b031579 6897451 6900881 Zm00004b031579 Zm00004b031579,Zm00004b031579 unchanged
exon.763953 chr9 6900086 6900105 Zm00004b031579 6897451 6900881 Zm00004b031579 Zm00004b031579,Zm00004b031579 unchanged
exon.763954 chr9 6900163 6900225 Zm00004b031579 6897451 6900881 Zm00004b031579 Zm00004b031579,Zm00004b031579 unchanged
exon.763955 chr9 6900400 6900488 Zm00004b031579 6897451 6900881 Zm00004b031579 Zm00004b031579,Zm00004b031579 unchanged
exon.763956 chr9 6900835 6900881 Zm00004b031579 6897451 6900881 Zm00004b031579 Zm00004b031579,Zm00004b031579 unchanged
exon.763965 chr9 6914706 6915064 Zm00004b031580 6914706 6915728 Zm00004b031580 Zm00004b031580,Zm00004b031580 unchanged
exon.763966 chr9 6915160 6915728 Zm00004b031580 6914706 6915728 Zm00004b031580 Zm00004b031580,Zm00004b031580 unchanged
exon.764029 chr9 7043861 7044416 Zm00004b031583 7043861 7019360 Zm00004b031583 Zm00004b031583,Zm00004b031583 unchanged
exon.764030 chr9 7043473 7043547 Zm00004b031583 7043861 7019360 Zm00004b031583 Zm00004b031583,Zm00004b031583 unchanged
exon.764031 chr9 7042993 7043116 Zm00004b031583 7043861 7019360 Zm00004b031583 Zm00004b031583,Zm00004b031583 unchanged
exon.764032 chr9 7042451 7042537 Zm00004b031583 7043861 7019360 Zm00004b031583 Zm00004b031583,Zm00004b031583 unchanged
exon.764033 chr9 7042177 7042347 Zm00004b031583 7043861 7019360 Zm00004b031583 Zm00004b031583,Zm00004b031583 unchanged
exon.764034 chr9 7041907 7042013 Zm00004b031583 7043861 7019360 Zm00004b031583 Zm00004b031583,Zm00004b031583 unchanged
exon.764035 chr9 7041067 7041198 Zm00004b031583 7043861 7019360 Zm00004b031583 Zm00004b031583,Zm00004b031583 unchanged
exon.764036 chr9 7040755 7040933 Zm00004b031583 7043861 7019360 Zm00004b031583 Zm00004b031583,Zm00004b031583 unchanged
exon.764037 chr9 7039936 7040097 Zm00004b031583 7043861 7019360 Zm00004b031583 Zm00004b031583,Zm00004b031583 unchanged
exon.764038 chr9 7039675 7039766 Zm00004b031583 7043861 7019360 Zm00004b031583 Zm00004b031583,Zm00004b031583 unchanged
exon.764039 chr9 7039226 7039377 Zm00004b031583 7043861 7019360 Zm00004b031583 Zm00004b031583,Zm00004b031583 unchanged
exon.764040 chr9 7037331 7037504 Zm00004b031583 7043861 7019360 Zm00004b031583 Zm00004b031583,Zm00004b031583 unchanged
exon.764041 chr9 7035063 7035209 Zm00004b031583 7043861 7019360 Zm00004b031583 Zm00004b031583,Zm00004b031583 unchanged
exon.764042 chr9 7027692 7027877 Zm00004b031583 7043861 7019360 Zm00004b031583 Zm00004b031583,Zm00004b031583 unchanged
exon.764043 chr9 7026895 7026966 Zm00004b031583 7043861 7019360 Zm00004b031583 Zm00004b031583,Zm00004b031583 unchanged
exon.764044 chr9 7025754 7025809 Zm00004b031583 7043861 7019360 Zm00004b031583 Zm00004b031583,Zm00004b031583 unchanged
exon.764045 chr9 7025446 7025662 Zm00004b031583 7043861 7019360 Zm00004b031583 Zm00004b031583,Zm00004b031583 unchanged
exon.764046 chr9 7024668 7024859 Zm00004b031583 7043861 7019360 Zm00004b031583 Zm00004b031583,Zm00004b031583 unchanged
exon.764047 chr9 7024333 7024551 Zm00004b031583 7043861 7019360 Zm00004b031583 Zm00004b031583,Zm00004b031583 unchanged
exon.764048 chr9 7023749 7024099 Zm00004b031583 7043861 7019360 Zm00004b031583 Zm00004b031583,Zm00004b031583 unchanged
exon.764049 chr9 7023574 7023672 Zm00004b031583 7043861 7019360 Zm00004b031583 Zm00004b031583,Zm00004b031583 unchanged
exon.764050 chr9 7023278 7023418 Zm00004b031583 7043861 7019360 Zm00004b031583 Zm00004b031583,Zm00004b031583 unchanged
exon.764051 chr9 7023031 7023189 Zm00004b031583 7043861 7019360 Zm00004b031583 Zm00004b031583,Zm00004b031583 unchanged
exon.764052 chr9 7018597 7019360 Zm00004b031583 7043861 7019360 Zm00004b031583 Zm00004b031583,Zm00004b031583 unchanged
exon.764126 chr9 7187398 7187552 Zm00004b031586 7187398 7190366 Zm00004b031586 Zm00004b031586,Zm00004b031586 unchanged
exon.764127 chr9 7189218 7189428 Zm00004b031586 7187398 7190366 Zm00004b031586 Zm00004b031586,Zm00004b031586 unchanged
exon.764128 chr9 7189728 7189790 Zm00004b031586 7187398 7190366 Zm00004b031586 Zm00004b031586,Zm00004b031586 unchanged
exon.764129 chr9 7190012 7190366 Zm00004b031586 7187398 7190366 Zm00004b031586 Zm00004b031586,Zm00004b031586 unchanged
exon.764207 chr9 7222109 7222496 Zm00004b031589 7222109 7213884 Zm00004b031589 Zm00004b031589,Zm00004b031589 unchanged
exon.764208 chr9 7221820 7222001 Zm00004b031589 7222109 7213884 Zm00004b031589 Zm00004b031589,Zm00004b031589 unchanged
exon.764209 chr9 7218985 7219086 Zm00004b031589 7222109 7213884 Zm00004b031589 Zm00004b031589,Zm00004b031589 unchanged
exon.764210 chr9 7218823 7218894 Zm00004b031589 7222109 7213884 Zm00004b031589 Zm00004b031589,Zm00004b031589 unchanged
exon.764211 chr9 7218587 7218734 Zm00004b031589 7222109 7213884 Zm00004b031589 Zm00004b031589,Zm00004b031589 unchanged
exon.764212 chr9 7217899 7217981 Zm00004b031589 7222109 7213884 Zm00004b031589 Zm00004b031589,Zm00004b031589 unchanged
exon.764213 chr9 7217681 7217736 Zm00004b031589 7222109 7213884 Zm00004b031589 Zm00004b031589,Zm00004b031589 unchanged
exon.764214 chr9 7216905 7217063 Zm00004b031589 7222109 7213884 Zm00004b031589 Zm00004b031589,Zm00004b031589 unchanged
exon.764215 chr9 7216585 7216650 Zm00004b031589 7222109 7213884 Zm00004b031589 Zm00004b031589,Zm00004b031589 unchanged
exon.764216 chr9 7216271 7216493 Zm00004b031589 7222109 7213884 Zm00004b031589 Zm00004b031589,Zm00004b031589 unchanged
exon.764217 chr9 7215731 7215832 Zm00004b031589 7222109 7213884 Zm00004b031589 Zm00004b031589,Zm00004b031589 unchanged
exon.764218 chr9 7215462 7215547 Zm00004b031589 7222109 7213884 Zm00004b031589 Zm00004b031589,Zm00004b031589 unchanged
exon.764219 chr9 7215048 7215117 Zm00004b031589 7222109 7213884 Zm00004b031589 Zm00004b031589,Zm00004b031589 unchanged
exon.764220 chr9 7214863 7214954 Zm00004b031589 7222109 7213884 Zm00004b031589 Zm00004b031589,Zm00004b031589 unchanged
exon.764221 chr9 7214456 7214560 Zm00004b031589 7222109 7213884 Zm00004b031589 Zm00004b031589,Zm00004b031589 unchanged
exon.764222 chr9 7213908 7214235 Zm00004b031589 7222109 7213884 Zm00004b031589 Zm00004b031589,Zm00004b031589 unchanged
exon.764223 chr9 7213753 7213884 Zm00004b031589 7222109 7213884 Zm00004b031589 Zm00004b031589,Zm00004b031589 unchanged
exon.764243 chr9 7246904 7246965 Zm00004b031590 7246904 7246422 Zm00004b031590 Zm00004b031590,Zm00004b031590 unchanged
exon.764244 chr9 7246517 7246883 Zm00004b031590 7246904 7246422 Zm00004b031590 Zm00004b031590,Zm00004b031590 unchanged
exon.764245 chr9 7245320 7246422 Zm00004b031590 7246904 7246422 Zm00004b031590 Zm00004b031590,Zm00004b031590 unchanged
exon.764386 chr9 7719685 7720119 Zm00004b031601 7719685 7720119 Zm00004b031601 Zm00004b031601,Zm00004b031601 unchanged
exon.764447 chr9 7923668 7923863 Zm00004b031607 7923668 7925442 Zm00004b031607 Zm00004b031607,Zm00004b031607 unchanged
exon.764448 chr9 7923962 7925442 Zm00004b031607 7923668 7925442 Zm00004b031607 Zm00004b031607,Zm00004b031607 unchanged
exon.764451 chr9 7966516 7966986 Zm00004b031608 7966516 7966986 Zm00004b031608 Zm00004b031608,Zm00004b031608 unchanged
exon.764524 chr9 8142787 8142872 Zm00004b031616 8142787 8142525 Zm00004b031616 Zm00004b031616,Zm00004b031616 unchanged
exon.764525 chr9 8142614 8142671 Zm00004b031616 8142787 8142525 Zm00004b031616 Zm00004b031616,Zm00004b031616 unchanged
exon.764526 chr9 8142448 8142525 Zm00004b031616 8142787 8142525 Zm00004b031616 Zm00004b031616,Zm00004b031616 unchanged
exon.764533 chr9 8171597 8172587 Zm00004b031617 8171597 8162823 Zm00004b031617 Zm00004b031617,Zm00004b031617 unchanged
exon.764534 chr9 8170817 8170888 Zm00004b031617 8171597 8162823 Zm00004b031617 Zm00004b031617,Zm00004b031617 unchanged
exon.764535 chr9 8164809 8164838 Zm00004b031617 8171597 8162823 Zm00004b031617 Zm00004b031617,Zm00004b031617 unchanged
exon.764536 chr9 8162330 8162823 Zm00004b031617 8171597 8162823 Zm00004b031617 Zm00004b031617,Zm00004b031617 unchanged
exon.764684 chr9 8441812 8442597 Zm00004b031624 8441812 8442597 Zm00004b031624 Zm00004b031624,Zm00004b031624 unchanged
exon.764707 chr9 8496595 8497040 Zm00004b031627 8496595 8498264 Zm00004b031627 Zm00004b031627,Zm00004b031627 unchanged
exon.764708 chr9 8497129 8497537 Zm00004b031627 8496595 8498264 Zm00004b031627 Zm00004b031627,Zm00004b031627 unchanged
exon.764709 chr9 8497983 8498264 Zm00004b031627 8496595 8498264 Zm00004b031627 Zm00004b031627,Zm00004b031627 unchanged
exon.764833 chr9 8792411 8792614 Zm00004b031633 8792411 8793561 Zm00004b031633 Zm00004b031633,Zm00004b031633 unchanged
exon.764834 chr9 8792713 8792813 Zm00004b031633 8792411 8793561 Zm00004b031633 Zm00004b031633,Zm00004b031633 unchanged
exon.764835 chr9 8793540 8793561 Zm00004b031633 8792411 8793561 Zm00004b031633 Zm00004b031633,Zm00004b031633 unchanged
exon.764842 chr9 8794889 8795004 Zm00004b031634 8794889 8797864 Zm00004b031634 Zm00004b031634,Zm00004b031634 unchanged
exon.764843 chr9 8796586 8796661 Zm00004b031634 8794889 8797864 Zm00004b031634 Zm00004b031634,Zm00004b031634 unchanged
exon.764844 chr9 8797565 8797669 Zm00004b031634 8794889 8797864 Zm00004b031634 Zm00004b031634,Zm00004b031634 unchanged
exon.764845 chr9 8797769 8797864 Zm00004b031634 8794889 8797864 Zm00004b031634 Zm00004b031634,Zm00004b031634 unchanged
exon.764981 chr9 9085822 9086552 Zm00004b031641 9085822 9090139 Zm00004b031641 Zm00004b031641,Zm00004b031641 unchanged
exon.764982 chr9 9086714 9086831 Zm00004b031641 9085822 9090139 Zm00004b031641 Zm00004b031641,Zm00004b031641 unchanged
exon.764983 chr9 9086973 9087158 Zm00004b031641 9085822 9090139 Zm00004b031641 Zm00004b031641,Zm00004b031641 unchanged
exon.764984 chr9 9087300 9087398 Zm00004b031641 9085822 9090139 Zm00004b031641 Zm00004b031641,Zm00004b031641 unchanged
exon.764985 chr9 9087846 9087944 Zm00004b031641 9085822 9090139 Zm00004b031641 Zm00004b031641,Zm00004b031641 unchanged
exon.764986 chr9 9088363 9088543 Zm00004b031641 9085822 9090139 Zm00004b031641 Zm00004b031641,Zm00004b031641 unchanged
exon.764987 chr9 9088616 9088878 Zm00004b031641 9085822 9090139 Zm00004b031641 Zm00004b031641,Zm00004b031641 unchanged
exon.764988 chr9 9089006 9089095 Zm00004b031641 9085822 9090139 Zm00004b031641 Zm00004b031641,Zm00004b031641 unchanged
exon.764989 chr9 9089213 9090139 Zm00004b031641 9085822 9090139 Zm00004b031641 Zm00004b031641,Zm00004b031641 unchanged
exon.765028 chr9 9550431 9550687 Zm00004b031646 9550431 9546188 Zm00004b031646 Zm00004b031646,Zm00004b031646 unchanged
exon.765029 chr9 9549873 9550338 Zm00004b031646 9550431 9546188 Zm00004b031646 Zm00004b031646,Zm00004b031646 unchanged
exon.765030 chr9 9547106 9549773 Zm00004b031646 9550431 9546188 Zm00004b031646 Zm00004b031646,Zm00004b031646 unchanged
exon.765031 chr9 9546818 9547010 Zm00004b031646 9550431 9546188 Zm00004b031646 Zm00004b031646,Zm00004b031646 unchanged
exon.765032 chr9 9546523 9546716 Zm00004b031646 9550431 9546188 Zm00004b031646 Zm00004b031646,Zm00004b031646 unchanged
exon.765033 chr9 9546283 9546441 Zm00004b031646 9550431 9546188 Zm00004b031646 Zm00004b031646,Zm00004b031646 unchanged
exon.765034 chr9 9545380 9546188 Zm00004b031646 9550431 9546188 Zm00004b031646 Zm00004b031646,Zm00004b031646 unchanged
exon.765299 chr9 10152832 10153323 Zm00004b031660 10152832 10148248 Zm00004b031660 Zm00004b031660,Zm00004b031660 unchanged
exon.765300 chr9 10151403 10152006 Zm00004b031660 10152832 10148248 Zm00004b031660 Zm00004b031660,Zm00004b031660 unchanged
exon.765301 chr9 10151070 10151280 Zm00004b031660 10152832 10148248 Zm00004b031660 Zm00004b031660,Zm00004b031660 unchanged
exon.765302 chr9 10150576 10150651 Zm00004b031660 10152832 10148248 Zm00004b031660 Zm00004b031660,Zm00004b031660 unchanged
exon.765303 chr9 10150378 10150480 Zm00004b031660 10152832 10148248 Zm00004b031660 Zm00004b031660,Zm00004b031660 unchanged
exon.765304 chr9 10149722 10149790 Zm00004b031660 10152832 10148248 Zm00004b031660 Zm00004b031660,Zm00004b031660 unchanged
exon.765305 chr9 10149432 10149630 Zm00004b031660 10152832 10148248 Zm00004b031660 Zm00004b031660,Zm00004b031660 unchanged
exon.765306 chr9 10148897 10148948 Zm00004b031660 10152832 10148248 Zm00004b031660 Zm00004b031660,Zm00004b031660 unchanged
exon.765307 chr9 10148768 10148812 Zm00004b031660 10152832 10148248 Zm00004b031660 Zm00004b031660,Zm00004b031660 unchanged
exon.765308 chr9 10147766 10148248 Zm00004b031660 10152832 10148248 Zm00004b031660 Zm00004b031660,Zm00004b031660 unchanged
exon.765352 chr9 10181435 10181920 Zm00004b031663 10181435 10180331 Zm00004b031663 Zm00004b031663,Zm00004b031663 unchanged
exon.765353 chr9 10180502 10180856 Zm00004b031663 10181435 10180331 Zm00004b031663 Zm00004b031663,Zm00004b031663 unchanged
exon.765354 chr9 10179876 10180331 Zm00004b031663 10181435 10180331 Zm00004b031663 Zm00004b031663,Zm00004b031663 unchanged
exon.765359 chr9 10244003 10244203 Zm00004b031664 10244003 10243685 Zm00004b031664 Zm00004b031664,Zm00004b031664 unchanged
exon.765360 chr9 10243263 10243685 Zm00004b031664 10244003 10243685 Zm00004b031664 Zm00004b031664,Zm00004b031664 unchanged
exon.765388 chr9 10388012 10388440 Zm00004b031667 10388012 10388440 Zm00004b031667 Zm00004b031667,Zm00004b031667 unchanged
exon.765453 chr9 10460099 10460191 Zm00004b031670 10460099 10456701 Zm00004b031670 Zm00004b031670,Zm00004b031670 unchanged
exon.765454 chr9 10459662 10459721 Zm00004b031670 10460099 10456701 Zm00004b031670 Zm00004b031670,Zm00004b031670 unchanged
exon.765455 chr9 10458400 10458456 Zm00004b031670 10460099 10456701 Zm00004b031670 Zm00004b031670,Zm00004b031670 unchanged
exon.765456 chr9 10457446 10457520 Zm00004b031670 10460099 10456701 Zm00004b031670 Zm00004b031670,Zm00004b031670 unchanged
exon.765457 chr9 10456812 10456929 Zm00004b031670 10460099 10456701 Zm00004b031670 Zm00004b031670,Zm00004b031670 unchanged
exon.765458 chr9 10456619 10456701 Zm00004b031670 10460099 10456701 Zm00004b031670 Zm00004b031670,Zm00004b031670 unchanged
exon.765465 chr9 10469358 10469954 Zm00004b031671 10469358 10469954 Zm00004b031671 Zm00004b031671,Zm00004b031671 unchanged
exon.765468 chr9 10568640 10569114 Zm00004b031672 10568640 10567665 Zm00004b031672 Zm00004b031672,Zm00004b031672 unchanged
exon.765469 chr9 10567610 10567665 Zm00004b031672 10568640 10567665 Zm00004b031672 Zm00004b031672,Zm00004b031672 unchanged
exon.765536 chr9 10835411 10839216 Zm00004b031675 10835411 10831079 Zm00004b031675 Zm00004b031675,Zm00004b031675 unchanged
exon.765537 chr9 10835112 10835312 Zm00004b031675 10835411 10831079 Zm00004b031675 Zm00004b031675,Zm00004b031675 unchanged
exon.765538 chr9 10834400 10834490 Zm00004b031675 10835411 10831079 Zm00004b031675 Zm00004b031675,Zm00004b031675 unchanged
exon.765539 chr9 10831922 10832712 Zm00004b031675 10835411 10831079 Zm00004b031675 Zm00004b031675,Zm00004b031675 unchanged
exon.765540 chr9 10831504 10831863 Zm00004b031675 10835411 10831079 Zm00004b031675 Zm00004b031675,Zm00004b031675 unchanged
exon.765541 chr9 10830682 10831079 Zm00004b031675 10835411 10831079 Zm00004b031675 Zm00004b031675,Zm00004b031675 unchanged
exon.765705 chr9 11134591 11135287 Zm00004b031683 11134591 11138595 Zm00004b031683 Zm00004b031683,Zm00004b031683 unchanged
exon.765706 chr9 11136697 11137128 Zm00004b031683 11134591 11138595 Zm00004b031683 Zm00004b031683,Zm00004b031683 unchanged
exon.765707 chr9 11137520 11137693 Zm00004b031683 11134591 11138595 Zm00004b031683 Zm00004b031683,Zm00004b031683 unchanged
exon.765708 chr9 11137912 11138025 Zm00004b031683 11134591 11138595 Zm00004b031683 Zm00004b031683,Zm00004b031683 unchanged
exon.765709 chr9 11138105 11138206 Zm00004b031683 11134591 11138595 Zm00004b031683 Zm00004b031683,Zm00004b031683 unchanged
exon.765710 chr9 11138290 11138595 Zm00004b031683 11134591 11138595 Zm00004b031683 Zm00004b031683,Zm00004b031683 unchanged
exon.765742 chr9 11181582 11182229 Zm00004b031686 11181582 11182229 Zm00004b031686 Zm00004b031686,Zm00004b031686 unchanged
exon.765798 chr9 11458794 11458963 Zm00004b031689 11458794 11468754 Zm00004b031689 Zm00004b031689,Zm00004b031689 unchanged
exon.765799 chr9 11458986 11459169 Zm00004b031689 11458794 11468754 Zm00004b031689 Zm00004b031689,Zm00004b031689 unchanged
exon.765800 chr9 11460479 11460683 Zm00004b031689 11458794 11468754 Zm00004b031689 Zm00004b031689,Zm00004b031689 unchanged
exon.765801 chr9 11460774 11460939 Zm00004b031689 11458794 11468754 Zm00004b031689 Zm00004b031689,Zm00004b031689 unchanged
exon.765802 chr9 11461155 11461377 Zm00004b031689 11458794 11468754 Zm00004b031689 Zm00004b031689,Zm00004b031689 unchanged
exon.765803 chr9 11461796 11461896 Zm00004b031689 11458794 11468754 Zm00004b031689 Zm00004b031689,Zm00004b031689 unchanged
exon.765804 chr9 11462001 11462138 Zm00004b031689 11458794 11468754 Zm00004b031689 Zm00004b031689,Zm00004b031689 unchanged
exon.765805 chr9 11462440 11462482 Zm00004b031689 11458794 11468754 Zm00004b031689 Zm00004b031689,Zm00004b031689 unchanged
exon.765806 chr9 11462555 11462883 Zm00004b031689 11458794 11468754 Zm00004b031689 Zm00004b031689,Zm00004b031689 unchanged
exon.765807 chr9 11462970 11463098 Zm00004b031689 11458794 11468754 Zm00004b031689 Zm00004b031689,Zm00004b031689 unchanged
exon.765808 chr9 11463219 11463624 Zm00004b031689 11458794 11468754 Zm00004b031689 Zm00004b031689,Zm00004b031689 unchanged
exon.765809 chr9 11464959 11465029 Zm00004b031689 11458794 11468754 Zm00004b031689 Zm00004b031689,Zm00004b031689 unchanged
exon.765810 chr9 11465196 11465285 Zm00004b031689 11458794 11468754 Zm00004b031689 Zm00004b031689,Zm00004b031689 unchanged
exon.765811 chr9 11465803 11465979 Zm00004b031689 11458794 11468754 Zm00004b031689 Zm00004b031689,Zm00004b031689 unchanged
exon.765812 chr9 11466136 11466252 Zm00004b031689 11458794 11468754 Zm00004b031689 Zm00004b031689,Zm00004b031689 unchanged
exon.765813 chr9 11467111 11467186 Zm00004b031689 11458794 11468754 Zm00004b031689 Zm00004b031689,Zm00004b031689 unchanged
exon.765814 chr9 11467998 11468146 Zm00004b031689 11458794 11468754 Zm00004b031689 Zm00004b031689,Zm00004b031689 unchanged
exon.765815 chr9 11468186 11468754 Zm00004b031689 11458794 11468754 Zm00004b031689 Zm00004b031689,Zm00004b031689 unchanged
exon.766272 chr9 11957678 11959198 Zm00004b031704 11957678 11959198 Zm00004b031704 Zm00004b031704,Zm00004b031704 unchanged
exon.766291 chr9 11960046 11960550 Zm00004b031705 11960046 11963252 Zm00004b031705 Zm00004b031705,Zm00004b031705 unchanged
exon.766292 chr9 11960635 11961303 Zm00004b031705 11960046 11963252 Zm00004b031705 Zm00004b031705,Zm00004b031705 unchanged
exon.766293 chr9 11961411 11962742 Zm00004b031705 11960046 11963252 Zm00004b031705 Zm00004b031705,Zm00004b031705 unchanged
exon.766294 chr9 11962840 11963252 Zm00004b031705 11960046 11963252 Zm00004b031705 Zm00004b031705,Zm00004b031705 unchanged
exon.766923 chr9 13004772 13005950 Zm00004b031730 13004772 13005950 Zm00004b031730 Zm00004b031730,Zm00004b031730 unchanged
exon.767000 chr9 13037064 13037457 Zm00004b031732 13037064 13038000 Zm00004b031732 Zm00004b031732,Zm00004b031732 unchanged
exon.767001 chr9 13037536 13038000 Zm00004b031732 13037064 13038000 Zm00004b031732 Zm00004b031732,Zm00004b031732 unchanged
exon.767127 chr9 13403643 13403744 Zm00004b031742 13403643 13407452 Zm00004b031742 Zm00004b031742,Zm00004b031742 unchanged
exon.767128 chr9 13406510 13406683 Zm00004b031742 13403643 13407452 Zm00004b031742 Zm00004b031742,Zm00004b031742 unchanged
exon.767129 chr9 13407202 13407452 Zm00004b031742 13403643 13407452 Zm00004b031742 Zm00004b031742,Zm00004b031742 unchanged
exon.767143 chr9 13446333 13446904 Zm00004b031743 13446333 13457190 Zm00004b031743 Zm00004b031743,Zm00004b031743 unchanged
exon.767144 chr9 13447173 13447287 Zm00004b031743 13446333 13457190 Zm00004b031743 Zm00004b031743,Zm00004b031743 unchanged
exon.767145 chr9 13451435 13451545 Zm00004b031743 13446333 13457190 Zm00004b031743 Zm00004b031743,Zm00004b031743 unchanged
exon.767146 chr9 13451657 13451829 Zm00004b031743 13446333 13457190 Zm00004b031743 Zm00004b031743,Zm00004b031743 unchanged
exon.767147 chr9 13451926 13452252 Zm00004b031743 13446333 13457190 Zm00004b031743 Zm00004b031743,Zm00004b031743 unchanged
exon.767148 chr9 13452368 13452493 Zm00004b031743 13446333 13457190 Zm00004b031743 Zm00004b031743,Zm00004b031743 unchanged
exon.767149 chr9 13454519 13455193 Zm00004b031743 13446333 13457190 Zm00004b031743 Zm00004b031743,Zm00004b031743 unchanged
exon.767150 chr9 13455266 13455388 Zm00004b031743 13446333 13457190 Zm00004b031743 Zm00004b031743,Zm00004b031743 unchanged
exon.767151 chr9 13455513 13456059 Zm00004b031743 13446333 13457190 Zm00004b031743 Zm00004b031743,Zm00004b031743 unchanged
exon.767152 chr9 13456162 13456252 Zm00004b031743 13446333 13457190 Zm00004b031743 Zm00004b031743,Zm00004b031743 unchanged
exon.767153 chr9 13456431 13457190 Zm00004b031743 13446333 13457190 Zm00004b031743 Zm00004b031743,Zm00004b031743 unchanged
exon.767241 chr9 13728754 13729437 Zm00004b031748 13728754 13750276 Zm00004b031748 Zm00004b031748,Zm00004b031748 unchanged
exon.767242 chr9 13730389 13730523 Zm00004b031748 13728754 13750276 Zm00004b031748 Zm00004b031748,Zm00004b031748 unchanged
exon.767243 chr9 13730599 13730747 Zm00004b031748 13728754 13750276 Zm00004b031748 Zm00004b031748,Zm00004b031748 unchanged
exon.767244 chr9 13730822 13730995 Zm00004b031748 13728754 13750276 Zm00004b031748 Zm00004b031748,Zm00004b031748 unchanged
exon.767245 chr9 13732390 13732604 Zm00004b031748 13728754 13750276 Zm00004b031748 Zm00004b031748,Zm00004b031748 unchanged
exon.767246 chr9 13732741 13732836 Zm00004b031748 13728754 13750276 Zm00004b031748 Zm00004b031748,Zm00004b031748 unchanged
exon.767247 chr9 13732918 13733054 Zm00004b031748 13728754 13750276 Zm00004b031748 Zm00004b031748,Zm00004b031748 unchanged
exon.767248 chr9 13733144 13733359 Zm00004b031748 13728754 13750276 Zm00004b031748 Zm00004b031748,Zm00004b031748 unchanged
exon.767249 chr9 13733461 13733568 Zm00004b031748 13728754 13750276 Zm00004b031748 Zm00004b031748,Zm00004b031748 unchanged
exon.767250 chr9 13734191 13734241 Zm00004b031748 13728754 13750276 Zm00004b031748 Zm00004b031748,Zm00004b031748 unchanged
exon.767251 chr9 13735992 13736091 Zm00004b031748 13728754 13750276 Zm00004b031748 Zm00004b031748,Zm00004b031748 unchanged
exon.767252 chr9 13736235 13736377 Zm00004b031748 13728754 13750276 Zm00004b031748 Zm00004b031748,Zm00004b031748 unchanged
exon.767253 chr9 13736458 13736561 Zm00004b031748 13728754 13750276 Zm00004b031748 Zm00004b031748,Zm00004b031748 unchanged
exon.767254 chr9 13737451 13737589 Zm00004b031748 13728754 13750276 Zm00004b031748 Zm00004b031748,Zm00004b031748 unchanged
exon.767255 chr9 13737677 13737846 Zm00004b031748 13728754 13750276 Zm00004b031748 Zm00004b031748,Zm00004b031748 unchanged
exon.767256 chr9 13737922 13737988 Zm00004b031748 13728754 13750276 Zm00004b031748 Zm00004b031748,Zm00004b031748 unchanged
exon.767257 chr9 13738080 13738205 Zm00004b031748 13728754 13750276 Zm00004b031748 Zm00004b031748,Zm00004b031748 unchanged
exon.767258 chr9 13739305 13739405 Zm00004b031748 13728754 13750276 Zm00004b031748 Zm00004b031748,Zm00004b031748 unchanged
exon.767259 chr9 13742098 13742176 Zm00004b031748 13728754 13750276 Zm00004b031748 Zm00004b031748,Zm00004b031748 unchanged
exon.767260 chr9 13742808 13742996 Zm00004b031748 13728754 13750276 Zm00004b031748 Zm00004b031748,Zm00004b031748 unchanged
exon.767261 chr9 13743749 13743893 Zm00004b031748 13728754 13750276 Zm00004b031748 Zm00004b031748,Zm00004b031748 unchanged
exon.767262 chr9 13743986 13744088 Zm00004b031748 13728754 13750276 Zm00004b031748 Zm00004b031748,Zm00004b031748 unchanged
exon.767263 chr9 13744460 13744534 Zm00004b031748 13728754 13750276 Zm00004b031748 Zm00004b031748,Zm00004b031748 unchanged
exon.767264 chr9 13746793 13746854 Zm00004b031748 13728754 13750276 Zm00004b031748 Zm00004b031748,Zm00004b031748 unchanged
exon.767265 chr9 13746927 13747003 Zm00004b031748 13728754 13750276 Zm00004b031748 Zm00004b031748,Zm00004b031748 unchanged
exon.767266 chr9 13747272 13747402 Zm00004b031748 13728754 13750276 Zm00004b031748 Zm00004b031748,Zm00004b031748 unchanged
exon.767267 chr9 13748095 13748221 Zm00004b031748 13728754 13750276 Zm00004b031748 Zm00004b031748,Zm00004b031748 unchanged
exon.767268 chr9 13748299 13748439 Zm00004b031748 13728754 13750276 Zm00004b031748 Zm00004b031748,Zm00004b031748 unchanged
exon.767269 chr9 13748560 13748680 Zm00004b031748 13728754 13750276 Zm00004b031748 Zm00004b031748,Zm00004b031748 unchanged
exon.767270 chr9 13748917 13748981 Zm00004b031748 13728754 13750276 Zm00004b031748 Zm00004b031748,Zm00004b031748 unchanged
exon.767271 chr9 13749086 13750276 Zm00004b031748 13728754 13750276 Zm00004b031748 Zm00004b031748,Zm00004b031748 unchanged
exon.767398 chr9 14028876 14029065 Zm00004b031753 14028876 14027886 Zm00004b031753 Zm00004b031753,Zm00004b031753 unchanged
exon.767399 chr9 14027331 14027886 Zm00004b031753 14028876 14027886 Zm00004b031753 Zm00004b031753,Zm00004b031753 unchanged
exon.767424 chr9 14223470 14223704 Zm00004b031759 14223470 14226523 Zm00004b031759 Zm00004b031759,Zm00004b031759 unchanged
exon.767425 chr9 14223819 14224073 Zm00004b031759 14223470 14226523 Zm00004b031759 Zm00004b031759,Zm00004b031759 unchanged
exon.767426 chr9 14225070 14225987 Zm00004b031759 14223470 14226523 Zm00004b031759 Zm00004b031759,Zm00004b031759 unchanged
exon.767427 chr9 14226110 14226523 Zm00004b031759 14223470 14226523 Zm00004b031759 Zm00004b031759,Zm00004b031759 unchanged
exon.767471 chr9 14332194 14332778 Zm00004b031762 14332194 14334046 Zm00004b031762 Zm00004b031762,Zm00004b031762 unchanged
exon.767472 chr9 14332876 14332982 Zm00004b031762 14332194 14334046 Zm00004b031762 Zm00004b031762,Zm00004b031762 unchanged
exon.767473 chr9 14333117 14334046 Zm00004b031762 14332194 14334046 Zm00004b031762 Zm00004b031762,Zm00004b031762 unchanged
exon.767592 chr9 14337884 14338834 Zm00004b031763 14337884 14342728 Zm00004b031763 Zm00004b031763,Zm00004b031763 unchanged
exon.767593 chr9 14339088 14339210 Zm00004b031763 14337884 14342728 Zm00004b031763 Zm00004b031763,Zm00004b031763 unchanged
exon.767594 chr9 14339343 14339374 Zm00004b031763 14337884 14342728 Zm00004b031763 Zm00004b031763,Zm00004b031763 unchanged
exon.767595 chr9 14339639 14340525 Zm00004b031763 14337884 14342728 Zm00004b031763 Zm00004b031763,Zm00004b031763 unchanged
exon.767596 chr9 14340618 14341006 Zm00004b031763 14337884 14342728 Zm00004b031763 Zm00004b031763,Zm00004b031763 unchanged
exon.767597 chr9 14341187 14342373 Zm00004b031763 14337884 14342728 Zm00004b031763 Zm00004b031763,Zm00004b031763 unchanged
exon.767598 chr9 14342403 14342728 Zm00004b031763 14337884 14342728 Zm00004b031763 Zm00004b031763,Zm00004b031763 unchanged
exon.767863 chr9 14781652 14781964 Zm00004b031776 14781652 14780674 Zm00004b031776 Zm00004b031776,Zm00004b031776 unchanged
exon.767864 chr9 14781242 14781561 Zm00004b031776 14781652 14780674 Zm00004b031776 Zm00004b031776,Zm00004b031776 unchanged
exon.767865 chr9 14780789 14781116 Zm00004b031776 14781652 14780674 Zm00004b031776 Zm00004b031776,Zm00004b031776 unchanged
exon.767866 chr9 14780413 14780674 Zm00004b031776 14781652 14780674 Zm00004b031776 Zm00004b031776,Zm00004b031776 unchanged
exon.767882 chr9 14854222 14854776 Zm00004b031778 14854222 14854776 Zm00004b031778 Zm00004b031778,Zm00004b031778 unchanged
exon.767887 chr9 14858339 14858685 Zm00004b031779 14858339 14857329 Zm00004b031779 Zm00004b031779,Zm00004b031779 unchanged
exon.767888 chr9 14857953 14858206 Zm00004b031779 14858339 14857329 Zm00004b031779 Zm00004b031779,Zm00004b031779 unchanged
exon.767889 chr9 14857496 14857829 Zm00004b031779 14858339 14857329 Zm00004b031779 Zm00004b031779,Zm00004b031779 unchanged
exon.767890 chr9 14856889 14857329 Zm00004b031779 14858339 14857329 Zm00004b031779 Zm00004b031779,Zm00004b031779 unchanged
exon.767974 chr9 14945646 14946077 Zm00004b031782 14945646 14946077 Zm00004b031782 Zm00004b031782,Zm00004b031782 unchanged
exon.767979 chr9 14972245 14972564 Zm00004b031783 14972245 14974259 Zm00004b031783 Zm00004b031783,Zm00004b031783 unchanged
exon.767980 chr9 14972672 14972889 Zm00004b031783 14972245 14974259 Zm00004b031783 Zm00004b031783,Zm00004b031783 unchanged
exon.767981 chr9 14973060 14973459 Zm00004b031783 14972245 14974259 Zm00004b031783 Zm00004b031783,Zm00004b031783 unchanged
exon.767982 chr9 14973585 14974259 Zm00004b031783 14972245 14974259 Zm00004b031783 Zm00004b031783,Zm00004b031783 unchanged
exon.768300 chr9 15205816 15206545 Zm00004b031787 15205816 15210938 Zm00004b031787 Zm00004b031787,Zm00004b031787 unchanged
exon.768301 chr9 15207266 15207274 Zm00004b031787 15205816 15210938 Zm00004b031787 Zm00004b031787,Zm00004b031787 unchanged
exon.768302 chr9 15207596 15207765 Zm00004b031787 15205816 15210938 Zm00004b031787 Zm00004b031787,Zm00004b031787 unchanged
exon.768303 chr9 15209949 15210938 Zm00004b031787 15205816 15210938 Zm00004b031787 Zm00004b031787,Zm00004b031787 unchanged
exon.768310 chr9 15283038 15283055 Zm00004b031788 15283038 15280701 Zm00004b031788 Zm00004b031788,Zm00004b031788 unchanged
exon.768311 chr9 15280846 15281907 Zm00004b031788 15283038 15280701 Zm00004b031788 Zm00004b031788,Zm00004b031788 unchanged
exon.768312 chr9 15280663 15280701 Zm00004b031788 15283038 15280701 Zm00004b031788 Zm00004b031788,Zm00004b031788 unchanged
exon.768619 chr9 15869282 15869752 Zm00004b031802 15869282 15869752 Zm00004b031802 Zm00004b031802,Zm00004b031802 unchanged
exon.768657 chr9 15975324 15975590 Zm00004b031806 15975324 15975590 Zm00004b031806 Zm00004b031806,Zm00004b031806 unchanged
exon.768717 chr9 15990917 15991714 Zm00004b031807 15990917 15989206 Zm00004b031807 Zm00004b031807,Zm00004b031807 unchanged
exon.768718 chr9 15990469 15990796 Zm00004b031807 15990917 15989206 Zm00004b031807 Zm00004b031807,Zm00004b031807 unchanged
exon.768719 chr9 15989952 15990307 Zm00004b031807 15990917 15989206 Zm00004b031807 Zm00004b031807,Zm00004b031807 unchanged
exon.768720 chr9 15989281 15989814 Zm00004b031807 15990917 15989206 Zm00004b031807 Zm00004b031807,Zm00004b031807 unchanged
exon.768721 chr9 15988709 15989206 Zm00004b031807 15990917 15989206 Zm00004b031807 Zm00004b031807,Zm00004b031807 unchanged
exon.768810 chr9 16055565 16055884 Zm00004b031810 16055565 16053729 Zm00004b031810 Zm00004b031810,Zm00004b031810 unchanged
exon.768811 chr9 16054992 16055332 Zm00004b031810 16055565 16053729 Zm00004b031810 Zm00004b031810,Zm00004b031810 unchanged
exon.768812 chr9 16054821 16054897 Zm00004b031810 16055565 16053729 Zm00004b031810 Zm00004b031810,Zm00004b031810 unchanged
exon.768813 chr9 16054625 16054685 Zm00004b031810 16055565 16053729 Zm00004b031810 Zm00004b031810,Zm00004b031810 unchanged
exon.768814 chr9 16054114 16054282 Zm00004b031810 16055565 16053729 Zm00004b031810 Zm00004b031810,Zm00004b031810 unchanged
exon.768815 chr9 16052972 16053729 Zm00004b031810 16055565 16053729 Zm00004b031810 Zm00004b031810,Zm00004b031810 unchanged
exon.768939 chr9 16161329 16161778 Zm00004b031815 16161329 16161778 Zm00004b031815 Zm00004b031815,Zm00004b031815 unchanged
exon.768945 chr9 16174073 16174828 Zm00004b031816 16174073 16177549 Zm00004b031816 Zm00004b031816,Zm00004b031816 unchanged
exon.768946 chr9 16176044 16176235 Zm00004b031816 16174073 16177549 Zm00004b031816 Zm00004b031816,Zm00004b031816 unchanged
exon.768947 chr9 16176939 16177005 Zm00004b031816 16174073 16177549 Zm00004b031816 Zm00004b031816,Zm00004b031816 unchanged
exon.768948 chr9 16177182 16177255 Zm00004b031816 16174073 16177549 Zm00004b031816 Zm00004b031816,Zm00004b031816 unchanged
exon.768949 chr9 16177511 16177549 Zm00004b031816 16174073 16177549 Zm00004b031816 Zm00004b031816,Zm00004b031816 unchanged
exon.769104 chr9 16214457 16214892 Zm00004b031820 16214457 16224853 Zm00004b031820 Zm00004b031820,Zm00004b031820 unchanged
exon.769105 chr9 16216261 16216384 Zm00004b031820 16214457 16224853 Zm00004b031820 Zm00004b031820,Zm00004b031820 unchanged
exon.769106 chr9 16216482 16216574 Zm00004b031820 16214457 16224853 Zm00004b031820 Zm00004b031820,Zm00004b031820 unchanged
exon.769107 chr9 16216742 16217132 Zm00004b031820 16214457 16224853 Zm00004b031820 Zm00004b031820,Zm00004b031820 unchanged
exon.769108 chr9 16217474 16217963 Zm00004b031820 16214457 16224853 Zm00004b031820 Zm00004b031820,Zm00004b031820 unchanged
exon.769109 chr9 16218073 16221869 Zm00004b031820 16214457 16224853 Zm00004b031820 Zm00004b031820,Zm00004b031820 unchanged
exon.769110 chr9 16221967 16222073 Zm00004b031820 16214457 16224853 Zm00004b031820 Zm00004b031820,Zm00004b031820 unchanged
exon.769111 chr9 16222161 16222415 Zm00004b031820 16214457 16224853 Zm00004b031820 Zm00004b031820,Zm00004b031820 unchanged
exon.769112 chr9 16222521 16223156 Zm00004b031820 16214457 16224853 Zm00004b031820 Zm00004b031820,Zm00004b031820 unchanged
exon.769113 chr9 16223244 16223441 Zm00004b031820 16214457 16224853 Zm00004b031820 Zm00004b031820,Zm00004b031820 unchanged
exon.769114 chr9 16223536 16223814 Zm00004b031820 16214457 16224853 Zm00004b031820 Zm00004b031820,Zm00004b031820 unchanged
exon.769115 chr9 16223899 16224141 Zm00004b031820 16214457 16224853 Zm00004b031820 Zm00004b031820,Zm00004b031820 unchanged
exon.769116 chr9 16224221 16224853 Zm00004b031820 16214457 16224853 Zm00004b031820 Zm00004b031820,Zm00004b031820 unchanged
exon.769193 chr9 16263473 16263690 Zm00004b031823 16263473 16265147 Zm00004b031823 Zm00004b031823,Zm00004b031823 unchanged
exon.769194 chr9 16263804 16263994 Zm00004b031823 16263473 16265147 Zm00004b031823 Zm00004b031823,Zm00004b031823 unchanged
exon.769195 chr9 16264124 16264274 Zm00004b031823 16263473 16265147 Zm00004b031823 Zm00004b031823,Zm00004b031823 unchanged
exon.769196 chr9 16264373 16265147 Zm00004b031823 16263473 16265147 Zm00004b031823 Zm00004b031823,Zm00004b031823 unchanged
exon.769242 chr9 16515833 16516369 Zm00004b031830 16515833 16516369 Zm00004b031830 Zm00004b031830,Zm00004b031830 unchanged
exon.769322 chr9 16525596 16526361 Zm00004b031831 16525596 16523085 Zm00004b031831 Zm00004b031831,Zm00004b031831 unchanged
exon.769323 chr9 16525436 16525501 Zm00004b031831 16525596 16523085 Zm00004b031831 Zm00004b031831,Zm00004b031831 unchanged
exon.769324 chr9 16525250 16525315 Zm00004b031831 16525596 16523085 Zm00004b031831 Zm00004b031831,Zm00004b031831 unchanged
exon.769325 chr9 16524054 16524362 Zm00004b031831 16525596 16523085 Zm00004b031831 Zm00004b031831,Zm00004b031831 unchanged
exon.769326 chr9 16523874 16523943 Zm00004b031831 16525596 16523085 Zm00004b031831 Zm00004b031831,Zm00004b031831 unchanged
exon.769327 chr9 16523660 16523780 Zm00004b031831 16525596 16523085 Zm00004b031831 Zm00004b031831,Zm00004b031831 unchanged
exon.769328 chr9 16522362 16523085 Zm00004b031831 16525596 16523085 Zm00004b031831 Zm00004b031831,Zm00004b031831 unchanged
exon.769338 chr9 16528524 16528951 Zm00004b031832 16528524 16534142 Zm00004b031832 Zm00004b031832,Zm00004b031832 unchanged
exon.769339 chr9 16532001 16532248 Zm00004b031832 16528524 16534142 Zm00004b031832 Zm00004b031832,Zm00004b031832 unchanged
exon.769340 chr9 16533375 16534142 Zm00004b031832 16528524 16534142 Zm00004b031832 Zm00004b031832,Zm00004b031832 unchanged
exon.769462 chr9 16733078 16734262 Zm00004b031838 16733078 16726184 Zm00004b031838 Zm00004b031838,Zm00004b031838 unchanged
exon.769463 chr9 16732497 16732582 Zm00004b031838 16733078 16726184 Zm00004b031838 Zm00004b031838,Zm00004b031838 unchanged
exon.769464 chr9 16730434 16730618 Zm00004b031838 16733078 16726184 Zm00004b031838 Zm00004b031838,Zm00004b031838 unchanged
exon.769465 chr9 16729397 16729660 Zm00004b031838 16733078 16726184 Zm00004b031838 Zm00004b031838,Zm00004b031838 unchanged
exon.769466 chr9 16727967 16729050 Zm00004b031838 16733078 16726184 Zm00004b031838 Zm00004b031838,Zm00004b031838 unchanged
exon.769467 chr9 16726757 16727272 Zm00004b031838 16733078 16726184 Zm00004b031838 Zm00004b031838,Zm00004b031838 unchanged
exon.769468 chr9 16725175 16726184 Zm00004b031838 16733078 16726184 Zm00004b031838 Zm00004b031838,Zm00004b031838 unchanged
exon.769478 chr9 16736102 16736779 Zm00004b031839 16736102 16734412 Zm00004b031839 Zm00004b031839,Zm00004b031839 unchanged
exon.769479 chr9 16734578 16734706 Zm00004b031839 16736102 16734412 Zm00004b031839 Zm00004b031839,Zm00004b031839 unchanged
exon.769480 chr9 16734263 16734412 Zm00004b031839 16736102 16734412 Zm00004b031839 Zm00004b031839,Zm00004b031839 unchanged
exon.769538 chr9 16799046 16799561 Zm00004b031842 16799046 16798250 Zm00004b031842 Zm00004b031842,Zm00004b031842 unchanged
exon.769539 chr9 16798406 16798591 Zm00004b031842 16799046 16798250 Zm00004b031842 Zm00004b031842,Zm00004b031842 unchanged
exon.769540 chr9 16797659 16798250 Zm00004b031842 16799046 16798250 Zm00004b031842 Zm00004b031842,Zm00004b031842 unchanged
exon.769545 chr9 16799780 16800131 Zm00004b031843 16799780 16799605 Zm00004b031843 Zm00004b031843,Zm00004b031843 unchanged
exon.769546 chr9 16799566 16799605 Zm00004b031843 16799780 16799605 Zm00004b031843 Zm00004b031843,Zm00004b031843 unchanged
exon.769630 chr9 16946467 16946667 Zm00004b031850 16946467 16950401 Zm00004b031850 Zm00004b031850,Zm00004b031850 unchanged
exon.769631 chr9 16946932 16947072 Zm00004b031850 16946467 16950401 Zm00004b031850 Zm00004b031850,Zm00004b031850 unchanged
exon.769632 chr9 16947218 16947332 Zm00004b031850 16946467 16950401 Zm00004b031850 Zm00004b031850,Zm00004b031850 unchanged
exon.769633 chr9 16947419 16947687 Zm00004b031850 16946467 16950401 Zm00004b031850 Zm00004b031850,Zm00004b031850 unchanged
exon.769634 chr9 16947991 16948170 Zm00004b031850 16946467 16950401 Zm00004b031850 Zm00004b031850,Zm00004b031850 unchanged
exon.769635 chr9 16948381 16948459 Zm00004b031850 16946467 16950401 Zm00004b031850 Zm00004b031850,Zm00004b031850 unchanged
exon.769636 chr9 16948571 16948652 Zm00004b031850 16946467 16950401 Zm00004b031850 Zm00004b031850,Zm00004b031850 unchanged
exon.769637 chr9 16948912 16949050 Zm00004b031850 16946467 16950401 Zm00004b031850 Zm00004b031850,Zm00004b031850 unchanged
exon.769638 chr9 16949207 16949525 Zm00004b031850 16946467 16950401 Zm00004b031850 Zm00004b031850,Zm00004b031850 unchanged
exon.769639 chr9 16949652 16949704 Zm00004b031850 16946467 16950401 Zm00004b031850 Zm00004b031850,Zm00004b031850 unchanged
exon.769640 chr9 16949753 16949935 Zm00004b031850 16946467 16950401 Zm00004b031850 Zm00004b031850,Zm00004b031850 unchanged
exon.769641 chr9 16950015 16950262 Zm00004b031850 16946467 16950401 Zm00004b031850 Zm00004b031850,Zm00004b031850 unchanged
exon.769642 chr9 16950306 16950401 Zm00004b031850 16946467 16950401 Zm00004b031850 Zm00004b031850,Zm00004b031850 unchanged
exon.769662 chr9 16954866 16955360 Zm00004b031851 16954866 16950785 Zm00004b031851 Zm00004b031851,Zm00004b031851 unchanged
exon.769663 chr9 16954086 16954398 Zm00004b031851 16954866 16950785 Zm00004b031851 Zm00004b031851,Zm00004b031851 unchanged
exon.769664 chr9 16953804 16953896 Zm00004b031851 16954866 16950785 Zm00004b031851 Zm00004b031851,Zm00004b031851 unchanged
exon.769665 chr9 16952532 16953102 Zm00004b031851 16954866 16950785 Zm00004b031851 Zm00004b031851,Zm00004b031851 unchanged
exon.769666 chr9 16951643 16951964 Zm00004b031851 16954866 16950785 Zm00004b031851 Zm00004b031851,Zm00004b031851 unchanged
exon.769667 chr9 16951183 16951439 Zm00004b031851 16954866 16950785 Zm00004b031851 Zm00004b031851,Zm00004b031851 unchanged
exon.769668 chr9 16950208 16950785 Zm00004b031851 16954866 16950785 Zm00004b031851 Zm00004b031851,Zm00004b031851 unchanged
exon.769738 chr9 17087025 17087351 Zm00004b031855 17087025 17087351 Zm00004b031855 Zm00004b031855,Zm00004b031855 unchanged
exon.769745 chr9 17151338 17151664 Zm00004b031857 17151338 17151664 Zm00004b031857 Zm00004b031857,Zm00004b031857 unchanged
exon.769912 chr9 17441282 17442817 Zm00004b031866 17441282 17442817 Zm00004b031866 Zm00004b031866,Zm00004b031866 unchanged
exon.769942 chr9 17633976 17634482 Zm00004b031871 17633976 17633033 Zm00004b031871 Zm00004b031871,Zm00004b031871 unchanged
exon.769943 chr9 17633116 17633392 Zm00004b031871 17633976 17633033 Zm00004b031871 Zm00004b031871,Zm00004b031871 unchanged
exon.769944 chr9 17632945 17633033 Zm00004b031871 17633976 17633033 Zm00004b031871 Zm00004b031871,Zm00004b031871 unchanged
exon.769948 chr9 17657960 17658508 Zm00004b031872 17657960 17658508 Zm00004b031872 Zm00004b031872,Zm00004b031872 unchanged
exon.770263 chr9 17901181 17901591 Zm00004b031878 17901181 17901591 Zm00004b031878 Zm00004b031878,Zm00004b031878 unchanged
exon.770310 chr9 17950329 17951462 Zm00004b031879 17950329 17962179 Zm00004b031879 Zm00004b031879,Zm00004b031879 unchanged
exon.770311 chr9 17951638 17953700 Zm00004b031879 17950329 17962179 Zm00004b031879 Zm00004b031879,Zm00004b031879 unchanged
exon.770312 chr9 17954047 17954367 Zm00004b031879 17950329 17962179 Zm00004b031879 Zm00004b031879,Zm00004b031879 unchanged
exon.770313 chr9 17954447 17954533 Zm00004b031879 17950329 17962179 Zm00004b031879 Zm00004b031879,Zm00004b031879 unchanged
exon.770314 chr9 17956012 17956608 Zm00004b031879 17950329 17962179 Zm00004b031879 Zm00004b031879,Zm00004b031879 unchanged
exon.770315 chr9 17956844 17957008 Zm00004b031879 17950329 17962179 Zm00004b031879 Zm00004b031879,Zm00004b031879 unchanged
exon.770316 chr9 17957170 17957464 Zm00004b031879 17950329 17962179 Zm00004b031879 Zm00004b031879,Zm00004b031879 unchanged
exon.770317 chr9 17958055 17958269 Zm00004b031879 17950329 17962179 Zm00004b031879 Zm00004b031879,Zm00004b031879 unchanged
exon.770318 chr9 17958369 17958674 Zm00004b031879 17950329 17962179 Zm00004b031879 Zm00004b031879,Zm00004b031879 unchanged
exon.770319 chr9 17961200 17961263 Zm00004b031879 17950329 17962179 Zm00004b031879 Zm00004b031879,Zm00004b031879 unchanged
exon.770320 chr9 17961923 17962179 Zm00004b031879 17950329 17962179 Zm00004b031879 Zm00004b031879,Zm00004b031879 unchanged
exon.770402 chr9 17964113 17965051 Zm00004b031880 17964113 17965051 Zm00004b031880 Zm00004b031880,Zm00004b031880 unchanged
exon.770470 chr9 18111905 18112071 Zm00004b031886 18111905 18110007 Zm00004b031886 Zm00004b031886,Zm00004b031886 unchanged
exon.770471 chr9 18110096 18110210 Zm00004b031886 18111905 18110007 Zm00004b031886 Zm00004b031886,Zm00004b031886 unchanged
exon.770472 chr9 18109951 18110007 Zm00004b031886 18111905 18110007 Zm00004b031886 Zm00004b031886,Zm00004b031886 unchanged
exon.770520 chr9 18141009 18141082 Zm00004b031890 18141009 18143780 Zm00004b031890 Zm00004b031890,Zm00004b031890 unchanged
exon.770521 chr9 18141167 18141232 Zm00004b031890 18141009 18143780 Zm00004b031890 Zm00004b031890,Zm00004b031890 unchanged
exon.770522 chr9 18141312 18141417 Zm00004b031890 18141009 18143780 Zm00004b031890 Zm00004b031890,Zm00004b031890 unchanged
exon.770523 chr9 18141971 18142013 Zm00004b031890 18141009 18143780 Zm00004b031890 Zm00004b031890,Zm00004b031890 unchanged
exon.770524 chr9 18142112 18142184 Zm00004b031890 18141009 18143780 Zm00004b031890 Zm00004b031890,Zm00004b031890 unchanged
exon.770525 chr9 18142363 18142495 Zm00004b031890 18141009 18143780 Zm00004b031890 Zm00004b031890,Zm00004b031890 unchanged
exon.770526 chr9 18143416 18143472 Zm00004b031890 18141009 18143780 Zm00004b031890 Zm00004b031890,Zm00004b031890 unchanged
exon.770527 chr9 18143574 18143652 Zm00004b031890 18141009 18143780 Zm00004b031890 Zm00004b031890,Zm00004b031890 unchanged
exon.770528 chr9 18143767 18143780 Zm00004b031890 18141009 18143780 Zm00004b031890 Zm00004b031890,Zm00004b031890 unchanged
exon.770615 chr9 18182320 18182393 Zm00004b031897 18182320 18185091 Zm00004b031897 Zm00004b031897,Zm00004b031897 unchanged
exon.770616 chr9 18182478 18182543 Zm00004b031897 18182320 18185091 Zm00004b031897 Zm00004b031897,Zm00004b031897 unchanged
exon.770617 chr9 18182623 18182728 Zm00004b031897 18182320 18185091 Zm00004b031897 Zm00004b031897,Zm00004b031897 unchanged
exon.770618 chr9 18183282 18183324 Zm00004b031897 18182320 18185091 Zm00004b031897 Zm00004b031897,Zm00004b031897 unchanged
exon.770619 chr9 18183423 18183495 Zm00004b031897 18182320 18185091 Zm00004b031897 Zm00004b031897,Zm00004b031897 unchanged
exon.770620 chr9 18183674 18183806 Zm00004b031897 18182320 18185091 Zm00004b031897 Zm00004b031897,Zm00004b031897 unchanged
exon.770621 chr9 18184727 18184783 Zm00004b031897 18182320 18185091 Zm00004b031897 Zm00004b031897,Zm00004b031897 unchanged
exon.770622 chr9 18184885 18184963 Zm00004b031897 18182320 18185091 Zm00004b031897 Zm00004b031897,Zm00004b031897 unchanged
exon.770623 chr9 18185078 18185091 Zm00004b031897 18182320 18185091 Zm00004b031897 Zm00004b031897,Zm00004b031897 unchanged
exon.770633 chr9 18186498 18187541 Zm00004b031898 18186498 18187541 Zm00004b031898 Zm00004b031898,Zm00004b031898 unchanged
exon.770698 chr9 18330240 18330460 Zm00004b031902 18330240 18331967 Zm00004b031902 Zm00004b031902,Zm00004b031902 unchanged
exon.770699 chr9 18330904 18331317 Zm00004b031902 18330240 18331967 Zm00004b031902 Zm00004b031902,Zm00004b031902 unchanged
exon.770700 chr9 18331623 18331967 Zm00004b031902 18330240 18331967 Zm00004b031902 Zm00004b031902,Zm00004b031902 unchanged
exon.770894 chr9 18540897 18542189 Zm00004b031911 18540897 18540784 Zm00004b031911 Zm00004b031911,Zm00004b031911 unchanged
exon.770895 chr9 18539968 18540784 Zm00004b031911 18540897 18540784 Zm00004b031911 Zm00004b031911,Zm00004b031911 unchanged
exon.770909 chr9 18750031 18750698 Zm00004b031914 18750031 18751409 Zm00004b031914 Zm00004b031914,Zm00004b031914 unchanged
exon.770910 chr9 18750872 18751409 Zm00004b031914 18750031 18751409 Zm00004b031914 Zm00004b031914,Zm00004b031914 unchanged
exon.770934 chr9 18864837 18865303 Zm00004b031917 18864837 18862130 Zm00004b031917 Zm00004b031917,Zm00004b031917 unchanged
exon.770935 chr9 18864599 18864650 Zm00004b031917 18864837 18862130 Zm00004b031917 Zm00004b031917,Zm00004b031917 unchanged
exon.770936 chr9 18863981 18864511 Zm00004b031917 18864837 18862130 Zm00004b031917 Zm00004b031917,Zm00004b031917 unchanged
exon.770937 chr9 18863792 18863885 Zm00004b031917 18864837 18862130 Zm00004b031917 Zm00004b031917,Zm00004b031917 unchanged
exon.770938 chr9 18862535 18862601 Zm00004b031917 18864837 18862130 Zm00004b031917 Zm00004b031917,Zm00004b031917 unchanged
exon.770939 chr9 18861190 18862130 Zm00004b031917 18864837 18862130 Zm00004b031917 Zm00004b031917,Zm00004b031917 unchanged
exon.771205 chr9 19081966 19082130 Zm00004b031923 19081966 19060743 Zm00004b031923 Zm00004b031923,Zm00004b031923 unchanged
exon.771206 chr9 19081470 19081928 Zm00004b031923 19081966 19060743 Zm00004b031923 Zm00004b031923,Zm00004b031923 unchanged
exon.771207 chr9 19080878 19081378 Zm00004b031923 19081966 19060743 Zm00004b031923 Zm00004b031923,Zm00004b031923 unchanged
exon.771208 chr9 19078749 19078816 Zm00004b031923 19081966 19060743 Zm00004b031923 Zm00004b031923,Zm00004b031923 unchanged
exon.771209 chr9 19072262 19072362 Zm00004b031923 19081966 19060743 Zm00004b031923 Zm00004b031923,Zm00004b031923 unchanged
exon.771210 chr9 19072115 19072127 Zm00004b031923 19081966 19060743 Zm00004b031923 Zm00004b031923,Zm00004b031923 unchanged
exon.771211 chr9 19070075 19070259 Zm00004b031923 19081966 19060743 Zm00004b031923 Zm00004b031923,Zm00004b031923 unchanged
exon.771212 chr9 19069895 19069981 Zm00004b031923 19081966 19060743 Zm00004b031923 Zm00004b031923,Zm00004b031923 unchanged
exon.771213 chr9 19069086 19069180 Zm00004b031923 19081966 19060743 Zm00004b031923 Zm00004b031923,Zm00004b031923 unchanged
exon.771214 chr9 19067043 19067201 Zm00004b031923 19081966 19060743 Zm00004b031923 Zm00004b031923,Zm00004b031923 unchanged
exon.771215 chr9 19066320 19066342 Zm00004b031923 19081966 19060743 Zm00004b031923 Zm00004b031923,Zm00004b031923 unchanged
exon.771216 chr9 19060177 19060743 Zm00004b031923 19081966 19060743 Zm00004b031923 Zm00004b031923,Zm00004b031923 unchanged
exon.771233 chr9 19060297 19060347 Zm00004b031924 19060297 19063485 Zm00004b031924 Zm00004b031924,Zm00004b031924 unchanged
exon.771234 chr9 19060995 19061106 Zm00004b031924 19060297 19063485 Zm00004b031924 Zm00004b031924,Zm00004b031924 unchanged
exon.771235 chr9 19061346 19061587 Zm00004b031924 19060297 19063485 Zm00004b031924 Zm00004b031924,Zm00004b031924 unchanged
exon.771236 chr9 19062855 19062930 Zm00004b031924 19060297 19063485 Zm00004b031924 Zm00004b031924,Zm00004b031924 unchanged
exon.771237 chr9 19063178 19063485 Zm00004b031924 19060297 19063485 Zm00004b031924 Zm00004b031924,Zm00004b031924 unchanged
exon.771311 chr9 19162890 19163174 Zm00004b031930 19162890 19152751 Zm00004b031930 Zm00004b031930,Zm00004b031930 unchanged
exon.771312 chr9 19160486 19160623 Zm00004b031930 19162890 19152751 Zm00004b031930 Zm00004b031930,Zm00004b031930 unchanged
exon.771313 chr9 19159751 19159922 Zm00004b031930 19162890 19152751 Zm00004b031930 Zm00004b031930,Zm00004b031930 unchanged
exon.771314 chr9 19153322 19155192 Zm00004b031930 19162890 19152751 Zm00004b031930 Zm00004b031930,Zm00004b031930 unchanged
exon.771315 chr9 19152128 19152751 Zm00004b031930 19162890 19152751 Zm00004b031930 Zm00004b031930,Zm00004b031930 unchanged
exon.771783 chr9 19382799 19384376 Zm00004b031946 19382799 19385014 Zm00004b031946 Zm00004b031946,Zm00004b031946 unchanged
exon.771784 chr9 19384465 19385014 Zm00004b031946 19382799 19385014 Zm00004b031946 Zm00004b031946,Zm00004b031946 unchanged
exon.771801 chr9 19390019 19391062 Zm00004b031947 19390019 19391062 Zm00004b031947 Zm00004b031947,Zm00004b031947 unchanged
exon.771808 chr9 19395481 19395939 Zm00004b031948 19395481 19391942 Zm00004b031948 Zm00004b031948,Zm00004b031948 unchanged
exon.771809 chr9 19393069 19394230 Zm00004b031948 19395481 19391942 Zm00004b031948 Zm00004b031948,Zm00004b031948 unchanged
exon.771810 chr9 19392707 19392834 Zm00004b031948 19395481 19391942 Zm00004b031948 Zm00004b031948,Zm00004b031948 unchanged
exon.771811 chr9 19392410 19392612 Zm00004b031948 19395481 19391942 Zm00004b031948 Zm00004b031948,Zm00004b031948 unchanged
exon.771812 chr9 19392057 19392281 Zm00004b031948 19395481 19391942 Zm00004b031948 Zm00004b031948,Zm00004b031948 unchanged
exon.771813 chr9 19391478 19391942 Zm00004b031948 19395481 19391942 Zm00004b031948 Zm00004b031948,Zm00004b031948 unchanged
exon.771904 chr9 19401866 19402088 Zm00004b031949 19401866 19398302 Zm00004b031949 Zm00004b031949,Zm00004b031949 unchanged
exon.771905 chr9 19401739 19401782 Zm00004b031949 19401866 19398302 Zm00004b031949 Zm00004b031949,Zm00004b031949 unchanged
exon.771906 chr9 19401555 19401650 Zm00004b031949 19401866 19398302 Zm00004b031949 Zm00004b031949,Zm00004b031949 unchanged
exon.771907 chr9 19399946 19400038 Zm00004b031949 19401866 19398302 Zm00004b031949 Zm00004b031949,Zm00004b031949 unchanged
exon.771908 chr9 19399738 19399828 Zm00004b031949 19401866 19398302 Zm00004b031949 Zm00004b031949,Zm00004b031949 unchanged
exon.771909 chr9 19399602 19399663 Zm00004b031949 19401866 19398302 Zm00004b031949 Zm00004b031949,Zm00004b031949 unchanged
exon.771910 chr9 19399333 19399517 Zm00004b031949 19401866 19398302 Zm00004b031949 Zm00004b031949,Zm00004b031949 unchanged
exon.771911 chr9 19399052 19399229 Zm00004b031949 19401866 19398302 Zm00004b031949 Zm00004b031949,Zm00004b031949 unchanged
exon.771912 chr9 19398922 19398965 Zm00004b031949 19401866 19398302 Zm00004b031949 Zm00004b031949,Zm00004b031949 unchanged
exon.771913 chr9 19398611 19398809 Zm00004b031949 19401866 19398302 Zm00004b031949 Zm00004b031949,Zm00004b031949 unchanged
exon.771914 chr9 19398497 19398520 Zm00004b031949 19401866 19398302 Zm00004b031949 Zm00004b031949,Zm00004b031949 unchanged
exon.771915 chr9 19397790 19398302 Zm00004b031949 19401866 19398302 Zm00004b031949 Zm00004b031949,Zm00004b031949 unchanged
exon.772119 chr9 19777519 19778640 Zm00004b031959 19777519 19778640 Zm00004b031959 Zm00004b031959,Zm00004b031959 unchanged
exon.772209 chr9 19922127 19922438 Zm00004b031967 19922127 19911520 Zm00004b031967 Zm00004b031967,Zm00004b031967 unchanged
exon.772210 chr9 19922020 19922044 Zm00004b031967 19922127 19911520 Zm00004b031967 Zm00004b031967,Zm00004b031967 unchanged
exon.772211 chr9 19914606 19914634 Zm00004b031967 19922127 19911520 Zm00004b031967 Zm00004b031967,Zm00004b031967 unchanged
exon.772212 chr9 19914334 19914523 Zm00004b031967 19922127 19911520 Zm00004b031967 Zm00004b031967,Zm00004b031967 unchanged
exon.772213 chr9 19913528 19913710 Zm00004b031967 19922127 19911520 Zm00004b031967 Zm00004b031967,Zm00004b031967 unchanged
exon.772214 chr9 19913343 19913461 Zm00004b031967 19922127 19911520 Zm00004b031967 Zm00004b031967,Zm00004b031967 unchanged
exon.772215 chr9 19913159 19913197 Zm00004b031967 19922127 19911520 Zm00004b031967 Zm00004b031967,Zm00004b031967 unchanged
exon.772216 chr9 19912124 19912238 Zm00004b031967 19922127 19911520 Zm00004b031967 Zm00004b031967,Zm00004b031967 unchanged
exon.772217 chr9 19912068 19912087 Zm00004b031967 19922127 19911520 Zm00004b031967 Zm00004b031967,Zm00004b031967 unchanged
exon.772218 chr9 19911612 19911785 Zm00004b031967 19922127 19911520 Zm00004b031967 Zm00004b031967,Zm00004b031967 unchanged
exon.772219 chr9 19911272 19911520 Zm00004b031967 19922127 19911520 Zm00004b031967 Zm00004b031967,Zm00004b031967 unchanged
exon.772363 chr9 20254749 20255042 Zm00004b031976 20254749 20262639 Zm00004b031976 Zm00004b031976,Zm00004b031976 unchanged
exon.772364 chr9 20256023 20256080 Zm00004b031976 20254749 20262639 Zm00004b031976 Zm00004b031976,Zm00004b031976 unchanged
exon.772365 chr9 20256198 20256293 Zm00004b031976 20254749 20262639 Zm00004b031976 Zm00004b031976,Zm00004b031976 unchanged
exon.772366 chr9 20257357 20257387 Zm00004b031976 20254749 20262639 Zm00004b031976 Zm00004b031976,Zm00004b031976 unchanged
exon.772367 chr9 20257475 20257531 Zm00004b031976 20254749 20262639 Zm00004b031976 Zm00004b031976,Zm00004b031976 unchanged
exon.772368 chr9 20258004 20258099 Zm00004b031976 20254749 20262639 Zm00004b031976 Zm00004b031976,Zm00004b031976 unchanged
exon.772369 chr9 20258445 20258567 Zm00004b031976 20254749 20262639 Zm00004b031976 Zm00004b031976,Zm00004b031976 unchanged
exon.772370 chr9 20258678 20258782 Zm00004b031976 20254749 20262639 Zm00004b031976 Zm00004b031976,Zm00004b031976 unchanged
exon.772371 chr9 20258873 20258919 Zm00004b031976 20254749 20262639 Zm00004b031976 Zm00004b031976,Zm00004b031976 unchanged
exon.772372 chr9 20260564 20260689 Zm00004b031976 20254749 20262639 Zm00004b031976 Zm00004b031976,Zm00004b031976 unchanged
exon.772373 chr9 20260803 20260905 Zm00004b031976 20254749 20262639 Zm00004b031976 Zm00004b031976,Zm00004b031976 unchanged
exon.772374 chr9 20261007 20261069 Zm00004b031976 20254749 20262639 Zm00004b031976 Zm00004b031976,Zm00004b031976 unchanged
exon.772375 chr9 20262292 20262375 Zm00004b031976 20254749 20262639 Zm00004b031976 Zm00004b031976,Zm00004b031976 unchanged
exon.772376 chr9 20262485 20262548 Zm00004b031976 20254749 20262639 Zm00004b031976 Zm00004b031976,Zm00004b031976 unchanged
exon.772377 chr9 20262623 20262639 Zm00004b031976 20254749 20262639 Zm00004b031976 Zm00004b031976,Zm00004b031976 unchanged
exon.772402 chr9 20300216 20300644 Zm00004b031977 20300216 20305137 Zm00004b031977 Zm00004b031977,Zm00004b031977 unchanged
exon.772403 chr9 20300821 20300926 Zm00004b031977 20300216 20305137 Zm00004b031977 Zm00004b031977,Zm00004b031977 unchanged
exon.772404 chr9 20301018 20301225 Zm00004b031977 20300216 20305137 Zm00004b031977 Zm00004b031977,Zm00004b031977 unchanged
exon.772405 chr9 20301343 20301514 Zm00004b031977 20300216 20305137 Zm00004b031977 Zm00004b031977,Zm00004b031977 unchanged
exon.772406 chr9 20301645 20301710 Zm00004b031977 20300216 20305137 Zm00004b031977 Zm00004b031977,Zm00004b031977 unchanged
exon.772407 chr9 20303188 20303295 Zm00004b031977 20300216 20305137 Zm00004b031977 Zm00004b031977,Zm00004b031977 unchanged
exon.772408 chr9 20303381 20303497 Zm00004b031977 20300216 20305137 Zm00004b031977 Zm00004b031977,Zm00004b031977 unchanged
exon.772409 chr9 20303591 20304281 Zm00004b031977 20300216 20305137 Zm00004b031977 Zm00004b031977,Zm00004b031977 unchanged
exon.772410 chr9 20304375 20304451 Zm00004b031977 20300216 20305137 Zm00004b031977 Zm00004b031977,Zm00004b031977 unchanged
exon.772411 chr9 20304542 20305137 Zm00004b031977 20300216 20305137 Zm00004b031977 Zm00004b031977,Zm00004b031977 unchanged
exon.772444 chr9 20369321 20369470 Zm00004b031978 20369321 20360244 Zm00004b031978 Zm00004b031978,Zm00004b031978 unchanged
exon.772445 chr9 20369146 20369207 Zm00004b031978 20369321 20360244 Zm00004b031978 Zm00004b031978,Zm00004b031978 unchanged
exon.772446 chr9 20368964 20369018 Zm00004b031978 20369321 20360244 Zm00004b031978 Zm00004b031978,Zm00004b031978 unchanged
exon.772447 chr9 20367684 20367720 Zm00004b031978 20369321 20360244 Zm00004b031978 Zm00004b031978,Zm00004b031978 unchanged
exon.772448 chr9 20367274 20367599 Zm00004b031978 20369321 20360244 Zm00004b031978 Zm00004b031978,Zm00004b031978 unchanged
exon.772449 chr9 20367052 20367183 Zm00004b031978 20369321 20360244 Zm00004b031978 Zm00004b031978,Zm00004b031978 unchanged
exon.772450 chr9 20366820 20366968 Zm00004b031978 20369321 20360244 Zm00004b031978 Zm00004b031978,Zm00004b031978 unchanged
exon.772451 chr9 20365847 20365915 Zm00004b031978 20369321 20360244 Zm00004b031978 Zm00004b031978,Zm00004b031978 unchanged
exon.772452 chr9 20365216 20365366 Zm00004b031978 20369321 20360244 Zm00004b031978 Zm00004b031978,Zm00004b031978 unchanged
exon.772453 chr9 20365077 20365142 Zm00004b031978 20369321 20360244 Zm00004b031978 Zm00004b031978,Zm00004b031978 unchanged
exon.772454 chr9 20363912 20364052 Zm00004b031978 20369321 20360244 Zm00004b031978 Zm00004b031978,Zm00004b031978 unchanged
exon.772455 chr9 20363751 20363825 Zm00004b031978 20369321 20360244 Zm00004b031978 Zm00004b031978,Zm00004b031978 unchanged
exon.772456 chr9 20363464 20363640 Zm00004b031978 20369321 20360244 Zm00004b031978 Zm00004b031978,Zm00004b031978 unchanged
exon.772457 chr9 20363266 20363357 Zm00004b031978 20369321 20360244 Zm00004b031978 Zm00004b031978,Zm00004b031978 unchanged
exon.772458 chr9 20363070 20363186 Zm00004b031978 20369321 20360244 Zm00004b031978 Zm00004b031978,Zm00004b031978 unchanged
exon.772459 chr9 20362445 20362607 Zm00004b031978 20369321 20360244 Zm00004b031978 Zm00004b031978,Zm00004b031978 unchanged
exon.772460 chr9 20362246 20362317 Zm00004b031978 20369321 20360244 Zm00004b031978 Zm00004b031978,Zm00004b031978 unchanged
exon.772461 chr9 20361751 20361998 Zm00004b031978 20369321 20360244 Zm00004b031978 Zm00004b031978,Zm00004b031978 unchanged
exon.772462 chr9 20361576 20361669 Zm00004b031978 20369321 20360244 Zm00004b031978 Zm00004b031978,Zm00004b031978 unchanged
exon.772463 chr9 20361368 20361474 Zm00004b031978 20369321 20360244 Zm00004b031978 Zm00004b031978,Zm00004b031978 unchanged
exon.772464 chr9 20361019 20361163 Zm00004b031978 20369321 20360244 Zm00004b031978 Zm00004b031978,Zm00004b031978 unchanged
exon.772465 chr9 20360622 20360789 Zm00004b031978 20369321 20360244 Zm00004b031978 Zm00004b031978,Zm00004b031978 unchanged
exon.772466 chr9 20357778 20360244 Zm00004b031978 20369321 20360244 Zm00004b031978 Zm00004b031978,Zm00004b031978 unchanged
exon.772554 chr9 20393367 20393721 Zm00004b031981 20393367 20388566 Zm00004b031981 Zm00004b031981,Zm00004b031981 unchanged
exon.772555 chr9 20393027 20393240 Zm00004b031981 20393367 20388566 Zm00004b031981 Zm00004b031981,Zm00004b031981 unchanged
exon.772556 chr9 20392806 20392925 Zm00004b031981 20393367 20388566 Zm00004b031981 Zm00004b031981,Zm00004b031981 unchanged
exon.772557 chr9 20392546 20392710 Zm00004b031981 20393367 20388566 Zm00004b031981 Zm00004b031981,Zm00004b031981 unchanged
exon.772558 chr9 20392308 20392458 Zm00004b031981 20393367 20388566 Zm00004b031981 Zm00004b031981,Zm00004b031981 unchanged
exon.772559 chr9 20391602 20391870 Zm00004b031981 20393367 20388566 Zm00004b031981 Zm00004b031981,Zm00004b031981 unchanged
exon.772560 chr9 20391141 20391420 Zm00004b031981 20393367 20388566 Zm00004b031981 Zm00004b031981,Zm00004b031981 unchanged
exon.772561 chr9 20389856 20390160 Zm00004b031981 20393367 20388566 Zm00004b031981 Zm00004b031981,Zm00004b031981 unchanged
exon.772562 chr9 20389458 20389736 Zm00004b031981 20393367 20388566 Zm00004b031981 Zm00004b031981,Zm00004b031981 unchanged
exon.772563 chr9 20388790 20389074 Zm00004b031981 20393367 20388566 Zm00004b031981 Zm00004b031981,Zm00004b031981 unchanged
exon.772564 chr9 20387693 20388566 Zm00004b031981 20393367 20388566 Zm00004b031981 Zm00004b031981,Zm00004b031981 unchanged
exon.772637 chr9 20483584 20483664 Zm00004b031984 20483584 20488982 Zm00004b031984 Zm00004b031984,Zm00004b031984 unchanged
exon.772638 chr9 20484365 20484512 Zm00004b031984 20483584 20488982 Zm00004b031984 Zm00004b031984,Zm00004b031984 unchanged
exon.772639 chr9 20485353 20485924 Zm00004b031984 20483584 20488982 Zm00004b031984 Zm00004b031984,Zm00004b031984 unchanged
exon.772640 chr9 20486028 20486161 Zm00004b031984 20483584 20488982 Zm00004b031984 Zm00004b031984,Zm00004b031984 unchanged
exon.772641 chr9 20487365 20487478 Zm00004b031984 20483584 20488982 Zm00004b031984 Zm00004b031984,Zm00004b031984 unchanged
exon.772642 chr9 20487585 20487774 Zm00004b031984 20483584 20488982 Zm00004b031984 Zm00004b031984,Zm00004b031984 unchanged
exon.772643 chr9 20487884 20487952 Zm00004b031984 20483584 20488982 Zm00004b031984 Zm00004b031984,Zm00004b031984 unchanged
exon.772644 chr9 20488244 20488982 Zm00004b031984 20483584 20488982 Zm00004b031984 Zm00004b031984,Zm00004b031984 unchanged
exon.772663 chr9 20540593 20540721 Zm00004b031986 20540593 20535935 Zm00004b031986 Zm00004b031986,Zm00004b031986 unchanged
exon.772664 chr9 20540344 20540474 Zm00004b031986 20540593 20535935 Zm00004b031986 Zm00004b031986,Zm00004b031986 unchanged
exon.772665 chr9 20539396 20539478 Zm00004b031986 20540593 20535935 Zm00004b031986 Zm00004b031986,Zm00004b031986 unchanged
exon.772666 chr9 20538410 20538676 Zm00004b031986 20540593 20535935 Zm00004b031986 Zm00004b031986,Zm00004b031986 unchanged
exon.772667 chr9 20538324 20538330 Zm00004b031986 20540593 20535935 Zm00004b031986 Zm00004b031986,Zm00004b031986 unchanged
exon.772668 chr9 20536378 20536458 Zm00004b031986 20540593 20535935 Zm00004b031986 Zm00004b031986,Zm00004b031986 unchanged
exon.772669 chr9 20536218 20536296 Zm00004b031986 20540593 20535935 Zm00004b031986 Zm00004b031986,Zm00004b031986 unchanged
exon.772670 chr9 20536028 20536128 Zm00004b031986 20540593 20535935 Zm00004b031986 Zm00004b031986,Zm00004b031986 unchanged
exon.772671 chr9 20535473 20535935 Zm00004b031986 20540593 20535935 Zm00004b031986 Zm00004b031986,Zm00004b031986 unchanged
exon.772785 chr9 20558862 20559144 Zm00004b031989 20558862 20558777 Zm00004b031989 Zm00004b031989,Zm00004b031989 unchanged
exon.772786 chr9 20558383 20558777 Zm00004b031989 20558862 20558777 Zm00004b031989 Zm00004b031989,Zm00004b031989 unchanged
exon.772791 chr9 20563002 20563543 Zm00004b031990 20563002 20562665 Zm00004b031990 Zm00004b031990,Zm00004b031990 unchanged
exon.772792 chr9 20562803 20562864 Zm00004b031990 20563002 20562665 Zm00004b031990 Zm00004b031990,Zm00004b031990 unchanged
exon.772793 chr9 20562198 20562665 Zm00004b031990 20563002 20562665 Zm00004b031990 Zm00004b031990,Zm00004b031990 unchanged
exon.772810 chr9 20617960 20618311 Zm00004b031992 20617960 20615054 Zm00004b031992 Zm00004b031992,Zm00004b031992 unchanged
exon.772811 chr9 20616119 20616528 Zm00004b031992 20617960 20615054 Zm00004b031992 Zm00004b031992,Zm00004b031992 unchanged
exon.772812 chr9 20615699 20615878 Zm00004b031992 20617960 20615054 Zm00004b031992 Zm00004b031992,Zm00004b031992 unchanged
exon.772813 chr9 20615395 20615439 Zm00004b031992 20617960 20615054 Zm00004b031992 Zm00004b031992,Zm00004b031992 unchanged
exon.772814 chr9 20615119 20615279 Zm00004b031992 20617960 20615054 Zm00004b031992 Zm00004b031992,Zm00004b031992 unchanged
exon.772815 chr9 20615009 20615054 Zm00004b031992 20617960 20615054 Zm00004b031992 Zm00004b031992,Zm00004b031992 unchanged
exon.772855 chr9 20650168 20650797 Zm00004b031994 20650168 20653446 Zm00004b031994 Zm00004b031994,Zm00004b031994 unchanged
exon.772856 chr9 20650889 20651029 Zm00004b031994 20650168 20653446 Zm00004b031994 Zm00004b031994,Zm00004b031994 unchanged
exon.772857 chr9 20651197 20651301 Zm00004b031994 20650168 20653446 Zm00004b031994 Zm00004b031994,Zm00004b031994 unchanged
exon.772858 chr9 20652047 20652146 Zm00004b031994 20650168 20653446 Zm00004b031994 Zm00004b031994,Zm00004b031994 unchanged
exon.772859 chr9 20652320 20652412 Zm00004b031994 20650168 20653446 Zm00004b031994 Zm00004b031994,Zm00004b031994 unchanged
exon.772860 chr9 20652745 20653446 Zm00004b031994 20650168 20653446 Zm00004b031994 Zm00004b031994,Zm00004b031994 unchanged
exon.772868 chr9 20653752 20654248 Zm00004b031995 20653752 20655916 Zm00004b031995 Zm00004b031995,Zm00004b031995 unchanged
exon.772869 chr9 20654384 20655916 Zm00004b031995 20653752 20655916 Zm00004b031995 Zm00004b031995,Zm00004b031995 unchanged
exon.772903 chr9 20765148 20765210 Zm00004b031998 20765148 20764370 Zm00004b031998 Zm00004b031998,Zm00004b031998 unchanged
exon.772904 chr9 20764716 20765115 Zm00004b031998 20765148 20764370 Zm00004b031998 Zm00004b031998,Zm00004b031998 unchanged
exon.772905 chr9 20764451 20764644 Zm00004b031998 20765148 20764370 Zm00004b031998 Zm00004b031998,Zm00004b031998 unchanged
exon.772906 chr9 20764210 20764370 Zm00004b031998 20765148 20764370 Zm00004b031998 Zm00004b031998,Zm00004b031998 unchanged
exon.772926 chr9 20854578 20854966 Zm00004b032001 20854578 20859102 Zm00004b032001 Zm00004b032001,Zm00004b032001 unchanged
exon.772927 chr9 20855692 20855768 Zm00004b032001 20854578 20859102 Zm00004b032001 Zm00004b032001,Zm00004b032001 unchanged
exon.772928 chr9 20856057 20856112 Zm00004b032001 20854578 20859102 Zm00004b032001 Zm00004b032001,Zm00004b032001 unchanged
exon.772929 chr9 20856277 20856349 Zm00004b032001 20854578 20859102 Zm00004b032001 Zm00004b032001,Zm00004b032001 unchanged
exon.772930 chr9 20856473 20856584 Zm00004b032001 20854578 20859102 Zm00004b032001 Zm00004b032001,Zm00004b032001 unchanged
exon.772931 chr9 20856867 20856940 Zm00004b032001 20854578 20859102 Zm00004b032001 Zm00004b032001,Zm00004b032001 unchanged
exon.772932 chr9 20857268 20857342 Zm00004b032001 20854578 20859102 Zm00004b032001 Zm00004b032001,Zm00004b032001 unchanged
exon.772933 chr9 20857988 20858841 Zm00004b032001 20854578 20859102 Zm00004b032001 Zm00004b032001,Zm00004b032001 unchanged
exon.772934 chr9 20858982 20859102 Zm00004b032001 20854578 20859102 Zm00004b032001 Zm00004b032001,Zm00004b032001 unchanged
exon.772967 chr9 21092890 21093061 Zm00004b032007 21092890 21092536 Zm00004b032007 Zm00004b032007,Zm00004b032007 unchanged
exon.772968 chr9 21092409 21092536 Zm00004b032007 21092890 21092536 Zm00004b032007 Zm00004b032007,Zm00004b032007 unchanged
exon.772972 chr9 21227327 21227362 Zm00004b032008 21227327 21229876 Zm00004b032008 Zm00004b032008,Zm00004b032008 unchanged
exon.772973 chr9 21229616 21229876 Zm00004b032008 21227327 21229876 Zm00004b032008 Zm00004b032008,Zm00004b032008 unchanged
exon.773218 chr9 21690001 21691026 Zm00004b032018 21690001 21691026 Zm00004b032018 Zm00004b032018,Zm00004b032018 unchanged
exon.773365 chr9 21854375 21854784 Zm00004b032020 21854375 21859467 Zm00004b032020 Zm00004b032020,Zm00004b032020 unchanged
exon.773366 chr9 21855023 21855086 Zm00004b032020 21854375 21859467 Zm00004b032020 Zm00004b032020,Zm00004b032020 unchanged
exon.773367 chr9 21855782 21855846 Zm00004b032020 21854375 21859467 Zm00004b032020 Zm00004b032020,Zm00004b032020 unchanged
exon.773368 chr9 21856189 21856236 Zm00004b032020 21854375 21859467 Zm00004b032020 Zm00004b032020,Zm00004b032020 unchanged
exon.773369 chr9 21856365 21856451 Zm00004b032020 21854375 21859467 Zm00004b032020 Zm00004b032020,Zm00004b032020 unchanged
exon.773370 chr9 21856542 21856622 Zm00004b032020 21854375 21859467 Zm00004b032020 Zm00004b032020,Zm00004b032020 unchanged
exon.773371 chr9 21856707 21856808 Zm00004b032020 21854375 21859467 Zm00004b032020 Zm00004b032020,Zm00004b032020 unchanged
exon.773372 chr9 21856885 21856965 Zm00004b032020 21854375 21859467 Zm00004b032020 Zm00004b032020,Zm00004b032020 unchanged
exon.773373 chr9 21857051 21857125 Zm00004b032020 21854375 21859467 Zm00004b032020 Zm00004b032020,Zm00004b032020 unchanged
exon.773374 chr9 21857408 21857470 Zm00004b032020 21854375 21859467 Zm00004b032020 Zm00004b032020,Zm00004b032020 unchanged
exon.773375 chr9 21857551 21857631 Zm00004b032020 21854375 21859467 Zm00004b032020 Zm00004b032020,Zm00004b032020 unchanged
exon.773376 chr9 21857770 21857964 Zm00004b032020 21854375 21859467 Zm00004b032020 Zm00004b032020,Zm00004b032020 unchanged
exon.773377 chr9 21858064 21858114 Zm00004b032020 21854375 21859467 Zm00004b032020 Zm00004b032020,Zm00004b032020 unchanged
exon.773378 chr9 21858219 21858307 Zm00004b032020 21854375 21859467 Zm00004b032020 Zm00004b032020,Zm00004b032020 unchanged
exon.773379 chr9 21858415 21858466 Zm00004b032020 21854375 21859467 Zm00004b032020 Zm00004b032020,Zm00004b032020 unchanged
exon.773380 chr9 21858544 21858600 Zm00004b032020 21854375 21859467 Zm00004b032020 Zm00004b032020,Zm00004b032020 unchanged
exon.773381 chr9 21858683 21859185 Zm00004b032020 21854375 21859467 Zm00004b032020 Zm00004b032020,Zm00004b032020 unchanged
exon.773382 chr9 21859431 21859467 Zm00004b032020 21854375 21859467 Zm00004b032020 Zm00004b032020,Zm00004b032020 unchanged
exon.773402 chr9 21871817 21872725 Zm00004b032021 21871817 21871684 Zm00004b032021 Zm00004b032021,Zm00004b032021 unchanged
exon.773403 chr9 21871288 21871684 Zm00004b032021 21871817 21871684 Zm00004b032021 Zm00004b032021,Zm00004b032021 unchanged
exon.773535 chr9 22040582 22041413 Zm00004b032024 22040582 22043886 Zm00004b032024 Zm00004b032024,Zm00004b032024 unchanged
exon.773536 chr9 22041511 22041677 Zm00004b032024 22040582 22043886 Zm00004b032024 Zm00004b032024,Zm00004b032024 unchanged
exon.773537 chr9 22041761 22041841 Zm00004b032024 22040582 22043886 Zm00004b032024 Zm00004b032024,Zm00004b032024 unchanged
exon.773538 chr9 22042078 22042153 Zm00004b032024 22040582 22043886 Zm00004b032024 Zm00004b032024,Zm00004b032024 unchanged
exon.773539 chr9 22043383 22043819 Zm00004b032024 22040582 22043886 Zm00004b032024 Zm00004b032024,Zm00004b032024 unchanged
exon.773540 chr9 22043860 22043886 Zm00004b032024 22040582 22043886 Zm00004b032024 Zm00004b032024,Zm00004b032024 unchanged
exon.773568 chr9 22044069 22044675 Zm00004b032025 22044069 22049727 Zm00004b032025 Zm00004b032025,Zm00004b032025 unchanged
exon.773569 chr9 22047249 22047502 Zm00004b032025 22044069 22049727 Zm00004b032025 Zm00004b032025,Zm00004b032025 unchanged
exon.773570 chr9 22047600 22047698 Zm00004b032025 22044069 22049727 Zm00004b032025 Zm00004b032025,Zm00004b032025 unchanged
exon.773571 chr9 22048706 22048864 Zm00004b032025 22044069 22049727 Zm00004b032025 Zm00004b032025,Zm00004b032025 unchanged
exon.773572 chr9 22048959 22049727 Zm00004b032025 22044069 22049727 Zm00004b032025 Zm00004b032025,Zm00004b032025 unchanged
exon.773584 chr9 22195006 22195544 Zm00004b032027 22195006 22191711 Zm00004b032027 Zm00004b032027,Zm00004b032027 unchanged
exon.773585 chr9 22193370 22193630 Zm00004b032027 22195006 22191711 Zm00004b032027 Zm00004b032027,Zm00004b032027 unchanged
exon.773586 chr9 22192393 22193280 Zm00004b032027 22195006 22191711 Zm00004b032027 Zm00004b032027,Zm00004b032027 unchanged
exon.773587 chr9 22191743 22192298 Zm00004b032027 22195006 22191711 Zm00004b032027 Zm00004b032027,Zm00004b032027 unchanged
exon.773588 chr9 22191513 22191711 Zm00004b032027 22195006 22191711 Zm00004b032027 Zm00004b032027,Zm00004b032027 unchanged
exon.773612 chr9 22314793 22314987 Zm00004b032029 22314793 22314510 Zm00004b032029 Zm00004b032029,Zm00004b032029 unchanged
exon.773613 chr9 22313887 22314510 Zm00004b032029 22314793 22314510 Zm00004b032029 Zm00004b032029,Zm00004b032029 unchanged
exon.773670 chr9 22407036 22407421 Zm00004b032034 22407036 22411153 Zm00004b032034 Zm00004b032034,Zm00004b032034 unchanged
exon.773671 chr9 22407679 22408453 Zm00004b032034 22407036 22411153 Zm00004b032034 Zm00004b032034,Zm00004b032034 unchanged
exon.773672 chr9 22409493 22409712 Zm00004b032034 22407036 22411153 Zm00004b032034 Zm00004b032034,Zm00004b032034 unchanged
exon.773673 chr9 22409808 22410348 Zm00004b032034 22407036 22411153 Zm00004b032034 Zm00004b032034,Zm00004b032034 unchanged
exon.773674 chr9 22410772 22411153 Zm00004b032034 22407036 22411153 Zm00004b032034 Zm00004b032034,Zm00004b032034 unchanged
exon.773725 chr9 22871691 22872118 Zm00004b032039 22871691 22872530 Zm00004b032039 Zm00004b032039,Zm00004b032039 unchanged
exon.773726 chr9 22872373 22872530 Zm00004b032039 22871691 22872530 Zm00004b032039 Zm00004b032039,Zm00004b032039 unchanged
exon.773739 chr9 22930375 22931035 Zm00004b032040 22930375 22944394 Zm00004b032040 Zm00004b032040,Zm00004b032040 unchanged
exon.773740 chr9 22932120 22932155 Zm00004b032040 22930375 22944394 Zm00004b032040 Zm00004b032040,Zm00004b032040 unchanged
exon.773741 chr9 22932543 22932659 Zm00004b032040 22930375 22944394 Zm00004b032040 Zm00004b032040,Zm00004b032040 unchanged
exon.773742 chr9 22933075 22933146 Zm00004b032040 22930375 22944394 Zm00004b032040 Zm00004b032040,Zm00004b032040 unchanged
exon.773743 chr9 22933245 22933313 Zm00004b032040 22930375 22944394 Zm00004b032040 Zm00004b032040,Zm00004b032040 unchanged
exon.773744 chr9 22934931 22935178 Zm00004b032040 22930375 22944394 Zm00004b032040 Zm00004b032040,Zm00004b032040 unchanged
exon.773745 chr9 22935594 22935820 Zm00004b032040 22930375 22944394 Zm00004b032040 Zm00004b032040,Zm00004b032040 unchanged
exon.773746 chr9 22935905 22936020 Zm00004b032040 22930375 22944394 Zm00004b032040 Zm00004b032040,Zm00004b032040 unchanged
exon.773747 chr9 22943374 22943562 Zm00004b032040 22930375 22944394 Zm00004b032040 Zm00004b032040,Zm00004b032040 unchanged
exon.773748 chr9 22943650 22943712 Zm00004b032040 22930375 22944394 Zm00004b032040 Zm00004b032040,Zm00004b032040 unchanged
exon.773749 chr9 22943807 22944394 Zm00004b032040 22930375 22944394 Zm00004b032040 Zm00004b032040,Zm00004b032040 unchanged
exon.773918 chr9 23324312 23324447 Zm00004b032055 23324312 23329929 Zm00004b032055 Zm00004b032055,Zm00004b032055 unchanged
exon.773919 chr9 23324529 23324639 Zm00004b032055 23324312 23329929 Zm00004b032055 Zm00004b032055,Zm00004b032055 unchanged
exon.773920 chr9 23324717 23325295 Zm00004b032055 23324312 23329929 Zm00004b032055 Zm00004b032055,Zm00004b032055 unchanged
exon.773921 chr9 23325389 23325460 Zm00004b032055 23324312 23329929 Zm00004b032055 Zm00004b032055,Zm00004b032055 unchanged
exon.773922 chr9 23325542 23326492 Zm00004b032055 23324312 23329929 Zm00004b032055 Zm00004b032055,Zm00004b032055 unchanged
exon.773923 chr9 23326580 23327657 Zm00004b032055 23324312 23329929 Zm00004b032055 Zm00004b032055,Zm00004b032055 unchanged
exon.773924 chr9 23327856 23329929 Zm00004b032055 23324312 23329929 Zm00004b032055 Zm00004b032055,Zm00004b032055 unchanged
exon.773937 chr9 23335805 23335879 Zm00004b032056 23335805 23331321 Zm00004b032056 Zm00004b032056,Zm00004b032056 unchanged
exon.773938 chr9 23332132 23332200 Zm00004b032056 23335805 23331321 Zm00004b032056 Zm00004b032056,Zm00004b032056 unchanged
exon.773939 chr9 23331874 23331968 Zm00004b032056 23335805 23331321 Zm00004b032056 Zm00004b032056,Zm00004b032056 unchanged
exon.773940 chr9 23331689 23331786 Zm00004b032056 23335805 23331321 Zm00004b032056 Zm00004b032056,Zm00004b032056 unchanged
exon.773941 chr9 23331438 23331599 Zm00004b032056 23335805 23331321 Zm00004b032056 Zm00004b032056,Zm00004b032056 unchanged
exon.773942 chr9 23330874 23331321 Zm00004b032056 23335805 23331321 Zm00004b032056 Zm00004b032056,Zm00004b032056 unchanged
exon.773976 chr9 23340727 23340914 Zm00004b032058 23340727 23343902 Zm00004b032058 Zm00004b032058,Zm00004b032058 unchanged
exon.773977 chr9 23341907 23342096 Zm00004b032058 23340727 23343902 Zm00004b032058 Zm00004b032058,Zm00004b032058 unchanged
exon.773978 chr9 23342724 23342776 Zm00004b032058 23340727 23343902 Zm00004b032058 Zm00004b032058,Zm00004b032058 unchanged
exon.773979 chr9 23342840 23343020 Zm00004b032058 23340727 23343902 Zm00004b032058 Zm00004b032058,Zm00004b032058 unchanged
exon.773980 chr9 23343116 23343328 Zm00004b032058 23340727 23343902 Zm00004b032058 Zm00004b032058,Zm00004b032058 unchanged
exon.773981 chr9 23343414 23343539 Zm00004b032058 23340727 23343902 Zm00004b032058 Zm00004b032058,Zm00004b032058 unchanged
exon.773982 chr9 23343620 23343753 Zm00004b032058 23340727 23343902 Zm00004b032058 Zm00004b032058,Zm00004b032058 unchanged
exon.773983 chr9 23343827 23343902 Zm00004b032058 23340727 23343902 Zm00004b032058 Zm00004b032058,Zm00004b032058 unchanged
exon.773997 chr9 23358481 23358581 Zm00004b032059 23358481 23359873 Zm00004b032059 Zm00004b032059,Zm00004b032059 unchanged
exon.773998 chr9 23358664 23358862 Zm00004b032059 23358481 23359873 Zm00004b032059 Zm00004b032059,Zm00004b032059 unchanged
exon.773999 chr9 23358946 23359062 Zm00004b032059 23358481 23359873 Zm00004b032059 Zm00004b032059,Zm00004b032059 unchanged
exon.774000 chr9 23359136 23359392 Zm00004b032059 23358481 23359873 Zm00004b032059 Zm00004b032059,Zm00004b032059 unchanged
exon.774001 chr9 23359487 23359559 Zm00004b032059 23358481 23359873 Zm00004b032059 Zm00004b032059,Zm00004b032059 unchanged
exon.774002 chr9 23359657 23359873 Zm00004b032059 23358481 23359873 Zm00004b032059 Zm00004b032059,Zm00004b032059 unchanged
exon.774125 chr9 23869350 23869760 Zm00004b032067 23869350 23870273 Zm00004b032067 Zm00004b032067,Zm00004b032067 unchanged
exon.774126 chr9 23870173 23870273 Zm00004b032067 23869350 23870273 Zm00004b032067 Zm00004b032067,Zm00004b032067 unchanged
exon.774298 chr9 24135243 24135875 Zm00004b032071 24135243 24129777 Zm00004b032071 Zm00004b032071,Zm00004b032071 unchanged
exon.774299 chr9 24134776 24134847 Zm00004b032071 24135243 24129777 Zm00004b032071 Zm00004b032071,Zm00004b032071 unchanged
exon.774300 chr9 24134467 24134538 Zm00004b032071 24135243 24129777 Zm00004b032071 Zm00004b032071,Zm00004b032071 unchanged
exon.774301 chr9 24134292 24134363 Zm00004b032071 24135243 24129777 Zm00004b032071 Zm00004b032071,Zm00004b032071 unchanged
exon.774302 chr9 24133936 24134007 Zm00004b032071 24135243 24129777 Zm00004b032071 Zm00004b032071,Zm00004b032071 unchanged
exon.774303 chr9 24133667 24133738 Zm00004b032071 24135243 24129777 Zm00004b032071 Zm00004b032071,Zm00004b032071 unchanged
exon.774304 chr9 24133513 24133584 Zm00004b032071 24135243 24129777 Zm00004b032071 Zm00004b032071,Zm00004b032071 unchanged
exon.774305 chr9 24133353 24133424 Zm00004b032071 24135243 24129777 Zm00004b032071 Zm00004b032071,Zm00004b032071 unchanged
exon.774306 chr9 24133191 24133259 Zm00004b032071 24135243 24129777 Zm00004b032071 Zm00004b032071,Zm00004b032071 unchanged
exon.774307 chr9 24132846 24132917 Zm00004b032071 24135243 24129777 Zm00004b032071 Zm00004b032071,Zm00004b032071 unchanged
exon.774308 chr9 24132693 24132764 Zm00004b032071 24135243 24129777 Zm00004b032071 Zm00004b032071,Zm00004b032071 unchanged
exon.774309 chr9 24132544 24132615 Zm00004b032071 24135243 24129777 Zm00004b032071 Zm00004b032071,Zm00004b032071 unchanged
exon.774310 chr9 24132388 24132459 Zm00004b032071 24135243 24129777 Zm00004b032071 Zm00004b032071,Zm00004b032071 unchanged
exon.774311 chr9 24132228 24132299 Zm00004b032071 24135243 24129777 Zm00004b032071 Zm00004b032071,Zm00004b032071 unchanged
exon.774312 chr9 24132054 24132125 Zm00004b032071 24135243 24129777 Zm00004b032071 Zm00004b032071,Zm00004b032071 unchanged
exon.774313 chr9 24131867 24131938 Zm00004b032071 24135243 24129777 Zm00004b032071 Zm00004b032071,Zm00004b032071 unchanged
exon.774314 chr9 24131707 24131778 Zm00004b032071 24135243 24129777 Zm00004b032071 Zm00004b032071,Zm00004b032071 unchanged
exon.774315 chr9 24131551 24131622 Zm00004b032071 24135243 24129777 Zm00004b032071 Zm00004b032071,Zm00004b032071 unchanged
exon.774316 chr9 24131401 24131472 Zm00004b032071 24135243 24129777 Zm00004b032071 Zm00004b032071,Zm00004b032071 unchanged
exon.774317 chr9 24131247 24131318 Zm00004b032071 24135243 24129777 Zm00004b032071 Zm00004b032071,Zm00004b032071 unchanged
exon.774318 chr9 24131082 24131152 Zm00004b032071 24135243 24129777 Zm00004b032071 Zm00004b032071,Zm00004b032071 unchanged
exon.774319 chr9 24130852 24130983 Zm00004b032071 24135243 24129777 Zm00004b032071 Zm00004b032071,Zm00004b032071 unchanged
exon.774320 chr9 24130426 24130764 Zm00004b032071 24135243 24129777 Zm00004b032071 Zm00004b032071,Zm00004b032071 unchanged
exon.774321 chr9 24129961 24130331 Zm00004b032071 24135243 24129777 Zm00004b032071 Zm00004b032071,Zm00004b032071 unchanged
exon.774322 chr9 24129132 24129777 Zm00004b032071 24135243 24129777 Zm00004b032071 Zm00004b032071,Zm00004b032071 unchanged
exon.774539 chr9 24604255 24604770 Zm00004b032082 24604255 24603762 Zm00004b032082 Zm00004b032082,Zm00004b032082 unchanged
exon.774540 chr9 24603874 24604116 Zm00004b032082 24604255 24603762 Zm00004b032082 Zm00004b032082,Zm00004b032082 unchanged
exon.774541 chr9 24602681 24603762 Zm00004b032082 24604255 24603762 Zm00004b032082 Zm00004b032082,Zm00004b032082 unchanged
exon.774545 chr9 24609689 24610837 Zm00004b032083 24609689 24610837 Zm00004b032083 Zm00004b032083,Zm00004b032083 unchanged
exon.774563 chr9 24755134 24755756 Zm00004b032086 24755134 24752983 Zm00004b032086 Zm00004b032086,Zm00004b032086 unchanged
exon.774564 chr9 24754142 24754201 Zm00004b032086 24755134 24752983 Zm00004b032086 Zm00004b032086,Zm00004b032086 unchanged
exon.774565 chr9 24753963 24754034 Zm00004b032086 24755134 24752983 Zm00004b032086 Zm00004b032086,Zm00004b032086 unchanged
exon.774566 chr9 24753490 24753869 Zm00004b032086 24755134 24752983 Zm00004b032086 Zm00004b032086,Zm00004b032086 unchanged
exon.774567 chr9 24753255 24753398 Zm00004b032086 24755134 24752983 Zm00004b032086 Zm00004b032086,Zm00004b032086 unchanged
exon.774568 chr9 24753056 24753174 Zm00004b032086 24755134 24752983 Zm00004b032086 Zm00004b032086,Zm00004b032086 unchanged
exon.774569 chr9 24752398 24752983 Zm00004b032086 24755134 24752983 Zm00004b032086 Zm00004b032086,Zm00004b032086 unchanged
exon.774643 chr9 24879537 24879740 Zm00004b032088 24879537 24875121 Zm00004b032088 Zm00004b032088,Zm00004b032088 unchanged
exon.774644 chr9 24876942 24877019 Zm00004b032088 24879537 24875121 Zm00004b032088 Zm00004b032088,Zm00004b032088 unchanged
exon.774645 chr9 24875490 24875697 Zm00004b032088 24879537 24875121 Zm00004b032088 Zm00004b032088,Zm00004b032088 unchanged
exon.774646 chr9 24875293 24875389 Zm00004b032088 24879537 24875121 Zm00004b032088 Zm00004b032088,Zm00004b032088 unchanged
exon.774647 chr9 24874924 24875121 Zm00004b032088 24879537 24875121 Zm00004b032088 Zm00004b032088,Zm00004b032088 unchanged
exon.774656 chr9 24940620 24940671 Zm00004b032089 24940620 24938731 Zm00004b032089 Zm00004b032089,Zm00004b032089 unchanged
exon.774657 chr9 24939592 24939675 Zm00004b032089 24940620 24938731 Zm00004b032089 Zm00004b032089,Zm00004b032089 unchanged
exon.774658 chr9 24939415 24939509 Zm00004b032089 24940620 24938731 Zm00004b032089 Zm00004b032089,Zm00004b032089 unchanged
exon.774659 chr9 24938368 24938731 Zm00004b032089 24940620 24938731 Zm00004b032089 Zm00004b032089,Zm00004b032089 unchanged
exon.774678 chr9 25058632 25059375 Zm00004b032090 25058632 25064002 Zm00004b032090 Zm00004b032090,Zm00004b032090 unchanged
exon.774679 chr9 25059457 25059542 Zm00004b032090 25058632 25064002 Zm00004b032090 Zm00004b032090,Zm00004b032090 unchanged
exon.774680 chr9 25060255 25060373 Zm00004b032090 25058632 25064002 Zm00004b032090 Zm00004b032090,Zm00004b032090 unchanged
exon.774681 chr9 25060595 25060705 Zm00004b032090 25058632 25064002 Zm00004b032090 Zm00004b032090,Zm00004b032090 unchanged
exon.774682 chr9 25060927 25061025 Zm00004b032090 25058632 25064002 Zm00004b032090 Zm00004b032090,Zm00004b032090 unchanged
exon.774683 chr9 25061163 25061285 Zm00004b032090 25058632 25064002 Zm00004b032090 Zm00004b032090,Zm00004b032090 unchanged
exon.774684 chr9 25062106 25062168 Zm00004b032090 25058632 25064002 Zm00004b032090 Zm00004b032090,Zm00004b032090 unchanged
exon.774685 chr9 25062240 25062304 Zm00004b032090 25058632 25064002 Zm00004b032090 Zm00004b032090,Zm00004b032090 unchanged
exon.774686 chr9 25062382 25062491 Zm00004b032090 25058632 25064002 Zm00004b032090 Zm00004b032090,Zm00004b032090 unchanged
exon.774687 chr9 25062578 25062692 Zm00004b032090 25058632 25064002 Zm00004b032090 Zm00004b032090,Zm00004b032090 unchanged
exon.774688 chr9 25062779 25062878 Zm00004b032090 25058632 25064002 Zm00004b032090 Zm00004b032090,Zm00004b032090 unchanged
exon.774689 chr9 25062962 25063026 Zm00004b032090 25058632 25064002 Zm00004b032090 Zm00004b032090,Zm00004b032090 unchanged
exon.774690 chr9 25063207 25063317 Zm00004b032090 25058632 25064002 Zm00004b032090 Zm00004b032090,Zm00004b032090 unchanged
exon.774691 chr9 25063422 25063488 Zm00004b032090 25058632 25064002 Zm00004b032090 Zm00004b032090,Zm00004b032090 unchanged
exon.774692 chr9 25063585 25064002 Zm00004b032090 25058632 25064002 Zm00004b032090 Zm00004b032090,Zm00004b032090 unchanged
exon.774749 chr9 25282784 25283398 Zm00004b032095 25282784 25281995 Zm00004b032095 Zm00004b032095,Zm00004b032095 unchanged
exon.774750 chr9 25282443 25282699 Zm00004b032095 25282784 25281995 Zm00004b032095 Zm00004b032095,Zm00004b032095 unchanged
exon.774751 chr9 25282102 25282248 Zm00004b032095 25282784 25281995 Zm00004b032095 Zm00004b032095,Zm00004b032095 unchanged
exon.774752 chr9 25281044 25281995 Zm00004b032095 25282784 25281995 Zm00004b032095 Zm00004b032095,Zm00004b032095 unchanged
exon.774765 chr9 25326312 25326607 Zm00004b032096 25326312 25321022 Zm00004b032096 Zm00004b032096,Zm00004b032096 unchanged
exon.774766 chr9 25326003 25326206 Zm00004b032096 25326312 25321022 Zm00004b032096 Zm00004b032096,Zm00004b032096 unchanged
exon.774767 chr9 25325675 25325828 Zm00004b032096 25326312 25321022 Zm00004b032096 Zm00004b032096,Zm00004b032096 unchanged
exon.774768 chr9 25324776 25324835 Zm00004b032096 25326312 25321022 Zm00004b032096 Zm00004b032096,Zm00004b032096 unchanged
exon.774769 chr9 25324048 25324119 Zm00004b032096 25326312 25321022 Zm00004b032096 Zm00004b032096,Zm00004b032096 unchanged
exon.774770 chr9 25322908 25322963 Zm00004b032096 25326312 25321022 Zm00004b032096 Zm00004b032096,Zm00004b032096 unchanged
exon.774771 chr9 25322600 25322816 Zm00004b032096 25326312 25321022 Zm00004b032096 Zm00004b032096,Zm00004b032096 unchanged
exon.774772 chr9 25321128 25321236 Zm00004b032096 25326312 25321022 Zm00004b032096 Zm00004b032096,Zm00004b032096 unchanged
exon.774773 chr9 25320913 25321022 Zm00004b032096 25326312 25321022 Zm00004b032096 Zm00004b032096,Zm00004b032096 unchanged
exon.775019 chr9 25819829 25821457 Zm00004b032105 25819829 25823121 Zm00004b032105 Zm00004b032105,Zm00004b032105 unchanged
exon.775020 chr9 25823041 25823121 Zm00004b032105 25819829 25823121 Zm00004b032105 Zm00004b032105,Zm00004b032105 unchanged
exon.775023 chr9 25860555 25862009 Zm00004b032106 25860555 25862009 Zm00004b032106 Zm00004b032106,Zm00004b032106 unchanged
exon.775026 chr9 25863185 25863898 Zm00004b032107 25863185 25864892 Zm00004b032107 Zm00004b032107,Zm00004b032107 unchanged
exon.775027 chr9 25864035 25864892 Zm00004b032107 25863185 25864892 Zm00004b032107 Zm00004b032107,Zm00004b032107 unchanged
exon.775069 chr9 25938807 25939115 Zm00004b032109 25938807 25941061 Zm00004b032109 Zm00004b032109,Zm00004b032109 unchanged
exon.775070 chr9 25939249 25939488 Zm00004b032109 25938807 25941061 Zm00004b032109 Zm00004b032109,Zm00004b032109 unchanged
exon.775071 chr9 25939693 25939780 Zm00004b032109 25938807 25941061 Zm00004b032109 Zm00004b032109,Zm00004b032109 unchanged
exon.775072 chr9 25939855 25940063 Zm00004b032109 25938807 25941061 Zm00004b032109 Zm00004b032109,Zm00004b032109 unchanged
exon.775073 chr9 25940154 25940300 Zm00004b032109 25938807 25941061 Zm00004b032109 Zm00004b032109,Zm00004b032109 unchanged
exon.775074 chr9 25940487 25941061 Zm00004b032109 25938807 25941061 Zm00004b032109 Zm00004b032109,Zm00004b032109 unchanged
exon.775313 chr9 26249419 26249541 Zm00004b032119 26249419 26250592 Zm00004b032119 Zm00004b032119,Zm00004b032119 unchanged
exon.775314 chr9 26249620 26250069 Zm00004b032119 26249419 26250592 Zm00004b032119 Zm00004b032119,Zm00004b032119 unchanged
exon.775315 chr9 26250485 26250592 Zm00004b032119 26249419 26250592 Zm00004b032119 Zm00004b032119,Zm00004b032119 unchanged
exon.775406 chr9 26304228 26304802 Zm00004b032120 26304228 26308552 Zm00004b032120 Zm00004b032120,Zm00004b032120 unchanged
exon.775407 chr9 26304903 26305028 Zm00004b032120 26304228 26308552 Zm00004b032120 Zm00004b032120,Zm00004b032120 unchanged
exon.775408 chr9 26305558 26305695 Zm00004b032120 26304228 26308552 Zm00004b032120 Zm00004b032120,Zm00004b032120 unchanged
exon.775409 chr9 26305780 26306118 Zm00004b032120 26304228 26308552 Zm00004b032120 Zm00004b032120,Zm00004b032120 unchanged
exon.775410 chr9 26306304 26306538 Zm00004b032120 26304228 26308552 Zm00004b032120 Zm00004b032120,Zm00004b032120 unchanged
exon.775411 chr9 26306616 26306785 Zm00004b032120 26304228 26308552 Zm00004b032120 Zm00004b032120,Zm00004b032120 unchanged
exon.775412 chr9 26306874 26306951 Zm00004b032120 26304228 26308552 Zm00004b032120 Zm00004b032120,Zm00004b032120 unchanged
exon.775413 chr9 26307056 26307127 Zm00004b032120 26304228 26308552 Zm00004b032120 Zm00004b032120,Zm00004b032120 unchanged
exon.775414 chr9 26307466 26307570 Zm00004b032120 26304228 26308552 Zm00004b032120 Zm00004b032120,Zm00004b032120 unchanged
exon.775415 chr9 26307679 26307771 Zm00004b032120 26304228 26308552 Zm00004b032120 Zm00004b032120,Zm00004b032120 unchanged
exon.775416 chr9 26307857 26307949 Zm00004b032120 26304228 26308552 Zm00004b032120 Zm00004b032120,Zm00004b032120 unchanged
exon.775417 chr9 26308409 26308552 Zm00004b032120 26304228 26308552 Zm00004b032120 Zm00004b032120,Zm00004b032120 unchanged
exon.775434 chr9 26712777 26712839 Zm00004b032121 26712777 26715702 Zm00004b032121 Zm00004b032121,Zm00004b032121 unchanged
exon.775435 chr9 26714664 26714750 Zm00004b032121 26712777 26715702 Zm00004b032121 Zm00004b032121,Zm00004b032121 unchanged
exon.775436 chr9 26714910 26714940 Zm00004b032121 26712777 26715702 Zm00004b032121 Zm00004b032121,Zm00004b032121 unchanged
exon.775437 chr9 26715246 26715326 Zm00004b032121 26712777 26715702 Zm00004b032121 Zm00004b032121,Zm00004b032121 unchanged
exon.775438 chr9 26715410 26715702 Zm00004b032121 26712777 26715702 Zm00004b032121 Zm00004b032121,Zm00004b032121 unchanged
exon.775444 chr9 26798907 26800100 Zm00004b032122 26798907 26800100 Zm00004b032122 Zm00004b032122,Zm00004b032122 unchanged
exon.775568 chr9 26823184 26823511 Zm00004b032125 26823184 26831439 Zm00004b032125 Zm00004b032125,Zm00004b032125 unchanged
exon.775569 chr9 26823619 26824026 Zm00004b032125 26823184 26831439 Zm00004b032125 Zm00004b032125,Zm00004b032125 unchanged
exon.775570 chr9 26824255 26824297 Zm00004b032125 26823184 26831439 Zm00004b032125 Zm00004b032125,Zm00004b032125 unchanged
exon.775571 chr9 26824494 26824656 Zm00004b032125 26823184 26831439 Zm00004b032125 Zm00004b032125,Zm00004b032125 unchanged
exon.775572 chr9 26825054 26825254 Zm00004b032125 26823184 26831439 Zm00004b032125 Zm00004b032125,Zm00004b032125 unchanged
exon.775573 chr9 26825644 26825845 Zm00004b032125 26823184 26831439 Zm00004b032125 Zm00004b032125,Zm00004b032125 unchanged
exon.775574 chr9 26825920 26826356 Zm00004b032125 26823184 26831439 Zm00004b032125 Zm00004b032125,Zm00004b032125 unchanged
exon.775575 chr9 26826500 26827212 Zm00004b032125 26823184 26831439 Zm00004b032125 Zm00004b032125,Zm00004b032125 unchanged
exon.775576 chr9 26827432 26827507 Zm00004b032125 26823184 26831439 Zm00004b032125 Zm00004b032125,Zm00004b032125 unchanged
exon.775577 chr9 26827601 26827687 Zm00004b032125 26823184 26831439 Zm00004b032125 Zm00004b032125,Zm00004b032125 unchanged
exon.775578 chr9 26827965 26828008 Zm00004b032125 26823184 26831439 Zm00004b032125 Zm00004b032125,Zm00004b032125 unchanged
exon.775579 chr9 26828277 26828385 Zm00004b032125 26823184 26831439 Zm00004b032125 Zm00004b032125,Zm00004b032125 unchanged
exon.775580 chr9 26828478 26828537 Zm00004b032125 26823184 26831439 Zm00004b032125 Zm00004b032125,Zm00004b032125 unchanged
exon.775581 chr9 26828727 26828811 Zm00004b032125 26823184 26831439 Zm00004b032125 Zm00004b032125,Zm00004b032125 unchanged
exon.775582 chr9 26829207 26829271 Zm00004b032125 26823184 26831439 Zm00004b032125 Zm00004b032125,Zm00004b032125 unchanged
exon.775583 chr9 26829519 26829578 Zm00004b032125 26823184 26831439 Zm00004b032125 Zm00004b032125,Zm00004b032125 unchanged
exon.775584 chr9 26829669 26829713 Zm00004b032125 26823184 26831439 Zm00004b032125 Zm00004b032125,Zm00004b032125 unchanged
exon.775585 chr9 26830178 26830281 Zm00004b032125 26823184 26831439 Zm00004b032125 Zm00004b032125,Zm00004b032125 unchanged
exon.775586 chr9 26830358 26831439 Zm00004b032125 26823184 26831439 Zm00004b032125 Zm00004b032125,Zm00004b032125 unchanged
exon.775695 chr9 26874921 26876064 Zm00004b032129 26874921 26900062 Zm00004b032129 Zm00004b032129,Zm00004b032129 unchanged
exon.775696 chr9 26876149 26876238 Zm00004b032129 26874921 26900062 Zm00004b032129 Zm00004b032129,Zm00004b032129 unchanged
exon.775697 chr9 26876326 26876426 Zm00004b032129 26874921 26900062 Zm00004b032129 Zm00004b032129,Zm00004b032129 unchanged
exon.775698 chr9 26876529 26876642 Zm00004b032129 26874921 26900062 Zm00004b032129 Zm00004b032129,Zm00004b032129 unchanged
exon.775699 chr9 26876724 26876805 Zm00004b032129 26874921 26900062 Zm00004b032129 Zm00004b032129,Zm00004b032129 unchanged
exon.775700 chr9 26876879 26876946 Zm00004b032129 26874921 26900062 Zm00004b032129 Zm00004b032129,Zm00004b032129 unchanged
exon.775701 chr9 26877033 26877092 Zm00004b032129 26874921 26900062 Zm00004b032129 Zm00004b032129,Zm00004b032129 unchanged
exon.775702 chr9 26877174 26877298 Zm00004b032129 26874921 26900062 Zm00004b032129 Zm00004b032129,Zm00004b032129 unchanged
exon.775703 chr9 26878482 26878680 Zm00004b032129 26874921 26900062 Zm00004b032129 Zm00004b032129,Zm00004b032129 unchanged
exon.775704 chr9 26878778 26878909 Zm00004b032129 26874921 26900062 Zm00004b032129 Zm00004b032129,Zm00004b032129 unchanged
exon.775705 chr9 26879017 26879109 Zm00004b032129 26874921 26900062 Zm00004b032129 Zm00004b032129,Zm00004b032129 unchanged
exon.775706 chr9 26879191 26880081 Zm00004b032129 26874921 26900062 Zm00004b032129 Zm00004b032129,Zm00004b032129 unchanged
exon.775707 chr9 26880191 26880501 Zm00004b032129 26874921 26900062 Zm00004b032129 Zm00004b032129,Zm00004b032129 unchanged
exon.775708 chr9 26880682 26881530 Zm00004b032129 26874921 26900062 Zm00004b032129 Zm00004b032129,Zm00004b032129 unchanged
exon.775709 chr9 26900022 26900062 Zm00004b032129 26874921 26900062 Zm00004b032129 Zm00004b032129,Zm00004b032129 unchanged
exon.775790 chr9 26906538 26906986 Zm00004b032130 26906538 26900548 Zm00004b032130 Zm00004b032130,Zm00004b032130 unchanged
exon.775791 chr9 26905089 26905169 Zm00004b032130 26906538 26900548 Zm00004b032130 Zm00004b032130,Zm00004b032130 unchanged
exon.775792 chr9 26904950 26905009 Zm00004b032130 26906538 26900548 Zm00004b032130 Zm00004b032130,Zm00004b032130 unchanged
exon.775793 chr9 26904463 26904506 Zm00004b032130 26906538 26900548 Zm00004b032130 Zm00004b032130,Zm00004b032130 unchanged
exon.775794 chr9 26904325 26904367 Zm00004b032130 26906538 26900548 Zm00004b032130 Zm00004b032130,Zm00004b032130 unchanged
exon.775795 chr9 26903733 26903804 Zm00004b032130 26906538 26900548 Zm00004b032130 Zm00004b032130,Zm00004b032130 unchanged
exon.775796 chr9 26903540 26903641 Zm00004b032130 26906538 26900548 Zm00004b032130 Zm00004b032130,Zm00004b032130 unchanged
exon.775797 chr9 26902976 26903464 Zm00004b032130 26906538 26900548 Zm00004b032130 Zm00004b032130,Zm00004b032130 unchanged
exon.775798 chr9 26902321 26902502 Zm00004b032130 26906538 26900548 Zm00004b032130 Zm00004b032130,Zm00004b032130 unchanged
exon.775799 chr9 26902044 26902142 Zm00004b032130 26906538 26900548 Zm00004b032130 Zm00004b032130,Zm00004b032130 unchanged
exon.775800 chr9 26901897 26901944 Zm00004b032130 26906538 26900548 Zm00004b032130 Zm00004b032130,Zm00004b032130 unchanged
exon.775801 chr9 26900779 26900866 Zm00004b032130 26906538 26900548 Zm00004b032130 Zm00004b032130,Zm00004b032130 unchanged
exon.775802 chr9 26900636 26900679 Zm00004b032130 26906538 26900548 Zm00004b032130 Zm00004b032130,Zm00004b032130 unchanged
exon.775803 chr9 26900021 26900548 Zm00004b032130 26906538 26900548 Zm00004b032130 Zm00004b032130,Zm00004b032130 unchanged
exon.775850 chr9 26914049 26914598 Zm00004b032131 26914049 26911004 Zm00004b032131 Zm00004b032131,Zm00004b032131 unchanged
exon.775851 chr9 26913648 26913821 Zm00004b032131 26914049 26911004 Zm00004b032131 Zm00004b032131,Zm00004b032131 unchanged
exon.775852 chr9 26912533 26913568 Zm00004b032131 26914049 26911004 Zm00004b032131 Zm00004b032131,Zm00004b032131 unchanged
exon.775853 chr9 26911179 26912004 Zm00004b032131 26914049 26911004 Zm00004b032131 Zm00004b032131,Zm00004b032131 unchanged
exon.775854 chr9 26908861 26911004 Zm00004b032131 26914049 26911004 Zm00004b032131 Zm00004b032131,Zm00004b032131 unchanged
exon.775864 chr9 26974166 26974538 Zm00004b032132 26974166 26972967 Zm00004b032132 Zm00004b032132,Zm00004b032132 unchanged
exon.775865 chr9 26973873 26973940 Zm00004b032132 26974166 26972967 Zm00004b032132 Zm00004b032132,Zm00004b032132 unchanged
exon.775866 chr9 26973634 26973789 Zm00004b032132 26974166 26972967 Zm00004b032132 Zm00004b032132,Zm00004b032132 unchanged
exon.775867 chr9 26973075 26973248 Zm00004b032132 26974166 26972967 Zm00004b032132 Zm00004b032132,Zm00004b032132 unchanged
exon.775868 chr9 26972416 26972967 Zm00004b032132 26974166 26972967 Zm00004b032132 Zm00004b032132,Zm00004b032132 unchanged
exon.775920 chr9 27026453 27026570 Zm00004b032135 27026453 27027151 Zm00004b032135 Zm00004b032135,Zm00004b032135 unchanged
exon.775921 chr9 27026685 27027151 Zm00004b032135 27026453 27027151 Zm00004b032135 Zm00004b032135,Zm00004b032135 unchanged
exon.776128 chr9 27219379 27219614 Zm00004b032147 27219379 27217898 Zm00004b032147 Zm00004b032147,Zm00004b032147 unchanged
exon.776129 chr9 27219140 27219202 Zm00004b032147 27219379 27217898 Zm00004b032147 Zm00004b032147,Zm00004b032147 unchanged
exon.776130 chr9 27218925 27219041 Zm00004b032147 27219379 27217898 Zm00004b032147 Zm00004b032147,Zm00004b032147 unchanged
exon.776131 chr9 27218404 27218818 Zm00004b032147 27219379 27217898 Zm00004b032147 Zm00004b032147,Zm00004b032147 unchanged
exon.776132 chr9 27218144 27218295 Zm00004b032147 27219379 27217898 Zm00004b032147 Zm00004b032147,Zm00004b032147 unchanged
exon.776133 chr9 27217572 27217898 Zm00004b032147 27219379 27217898 Zm00004b032147 Zm00004b032147,Zm00004b032147 unchanged
exon.776324 chr9 27243000 27243216 Zm00004b032153 27243000 27249110 Zm00004b032153 Zm00004b032153,Zm00004b032153 unchanged
exon.776325 chr9 27243237 27243342 Zm00004b032153 27243000 27249110 Zm00004b032153 Zm00004b032153,Zm00004b032153 unchanged
exon.776326 chr9 27243502 27243884 Zm00004b032153 27243000 27249110 Zm00004b032153 Zm00004b032153,Zm00004b032153 unchanged
exon.776327 chr9 27244154 27247459 Zm00004b032153 27243000 27249110 Zm00004b032153 Zm00004b032153,Zm00004b032153 unchanged
exon.776328 chr9 27247906 27248028 Zm00004b032153 27243000 27249110 Zm00004b032153 Zm00004b032153,Zm00004b032153 unchanged
exon.776329 chr9 27248123 27248230 Zm00004b032153 27243000 27249110 Zm00004b032153 Zm00004b032153,Zm00004b032153 unchanged
exon.776330 chr9 27248326 27249110 Zm00004b032153 27243000 27249110 Zm00004b032153 Zm00004b032153,Zm00004b032153 unchanged
exon.776435 chr9 27295754 27295932 Zm00004b032154 27295754 27310928 Zm00004b032154 Zm00004b032154,Zm00004b032154 unchanged
exon.776436 chr9 27296537 27296883 Zm00004b032154 27295754 27310928 Zm00004b032154 Zm00004b032154,Zm00004b032154 unchanged
exon.776437 chr9 27296999 27297190 Zm00004b032154 27295754 27310928 Zm00004b032154 Zm00004b032154,Zm00004b032154 unchanged
exon.776438 chr9 27297480 27297913 Zm00004b032154 27295754 27310928 Zm00004b032154 Zm00004b032154,Zm00004b032154 unchanged
exon.776439 chr9 27298177 27298329 Zm00004b032154 27295754 27310928 Zm00004b032154 Zm00004b032154,Zm00004b032154 unchanged
exon.776440 chr9 27298785 27298907 Zm00004b032154 27295754 27310928 Zm00004b032154 Zm00004b032154,Zm00004b032154 unchanged
exon.776441 chr9 27299002 27299079 Zm00004b032154 27295754 27310928 Zm00004b032154 Zm00004b032154,Zm00004b032154 unchanged
exon.776442 chr9 27299205 27300571 Zm00004b032154 27295754 27310928 Zm00004b032154 Zm00004b032154,Zm00004b032154 unchanged
exon.776443 chr9 27310823 27310928 Zm00004b032154 27295754 27310928 Zm00004b032154 Zm00004b032154,Zm00004b032154 unchanged
exon.776546 chr9 27307311 27307785 Zm00004b032155 27307311 27307245 Zm00004b032155 Zm00004b032155,Zm00004b032155 unchanged
exon.776547 chr9 27307238 27307245 Zm00004b032155 27307311 27307245 Zm00004b032155 Zm00004b032155,Zm00004b032155 unchanged
exon.776662 chr9 27506046 27506241 Zm00004b032162 27506046 27512278 Zm00004b032162 Zm00004b032162,Zm00004b032162 unchanged
exon.776663 chr9 27506614 27506961 Zm00004b032162 27506046 27512278 Zm00004b032162 Zm00004b032162,Zm00004b032162 unchanged
exon.776664 chr9 27507036 27507273 Zm00004b032162 27506046 27512278 Zm00004b032162 Zm00004b032162,Zm00004b032162 unchanged
exon.776665 chr9 27507526 27507651 Zm00004b032162 27506046 27512278 Zm00004b032162 Zm00004b032162,Zm00004b032162 unchanged
exon.776666 chr9 27507746 27507910 Zm00004b032162 27506046 27512278 Zm00004b032162 Zm00004b032162,Zm00004b032162 unchanged
exon.776667 chr9 27507981 27508099 Zm00004b032162 27506046 27512278 Zm00004b032162 Zm00004b032162,Zm00004b032162 unchanged
exon.776668 chr9 27508168 27509045 Zm00004b032162 27506046 27512278 Zm00004b032162 Zm00004b032162,Zm00004b032162 unchanged
exon.776669 chr9 27509361 27509597 Zm00004b032162 27506046 27512278 Zm00004b032162 Zm00004b032162,Zm00004b032162 unchanged
exon.776670 chr9 27509700 27509773 Zm00004b032162 27506046 27512278 Zm00004b032162 Zm00004b032162,Zm00004b032162 unchanged
exon.776671 chr9 27510461 27510554 Zm00004b032162 27506046 27512278 Zm00004b032162 Zm00004b032162,Zm00004b032162 unchanged
exon.776672 chr9 27510642 27510791 Zm00004b032162 27506046 27512278 Zm00004b032162 Zm00004b032162,Zm00004b032162 unchanged
exon.776673 chr9 27510878 27510952 Zm00004b032162 27506046 27512278 Zm00004b032162 Zm00004b032162,Zm00004b032162 unchanged
exon.776674 chr9 27511443 27511539 Zm00004b032162 27506046 27512278 Zm00004b032162 Zm00004b032162,Zm00004b032162 unchanged
exon.776675 chr9 27511659 27512278 Zm00004b032162 27506046 27512278 Zm00004b032162 Zm00004b032162,Zm00004b032162 unchanged
exon.776790 chr9 28168350 28169287 Zm00004b032170 28168350 28171718 Zm00004b032170 Zm00004b032170,Zm00004b032170 unchanged
exon.776791 chr9 28169595 28169870 Zm00004b032170 28168350 28171718 Zm00004b032170 Zm00004b032170,Zm00004b032170 unchanged
exon.776792 chr9 28170967 28171718 Zm00004b032170 28168350 28171718 Zm00004b032170 Zm00004b032170,Zm00004b032170 unchanged
exon.776815 chr9 28178999 28179059 Zm00004b032171 28178999 28172103 Zm00004b032171 Zm00004b032171,Zm00004b032171 unchanged
exon.776816 chr9 28178700 28178776 Zm00004b032171 28178999 28172103 Zm00004b032171 Zm00004b032171,Zm00004b032171 unchanged
exon.776817 chr9 28177931 28178001 Zm00004b032171 28178999 28172103 Zm00004b032171 Zm00004b032171,Zm00004b032171 unchanged
exon.776818 chr9 28177768 28177846 Zm00004b032171 28178999 28172103 Zm00004b032171 Zm00004b032171,Zm00004b032171 unchanged
exon.776819 chr9 28177320 28177467 Zm00004b032171 28178999 28172103 Zm00004b032171 Zm00004b032171,Zm00004b032171 unchanged
exon.776820 chr9 28176829 28176933 Zm00004b032171 28178999 28172103 Zm00004b032171 Zm00004b032171,Zm00004b032171 unchanged
exon.776821 chr9 28176623 28176700 Zm00004b032171 28178999 28172103 Zm00004b032171 Zm00004b032171,Zm00004b032171 unchanged
exon.776822 chr9 28176343 28176398 Zm00004b032171 28178999 28172103 Zm00004b032171 Zm00004b032171,Zm00004b032171 unchanged
exon.776823 chr9 28176189 28176258 Zm00004b032171 28178999 28172103 Zm00004b032171 Zm00004b032171,Zm00004b032171 unchanged
exon.776824 chr9 28175923 28176007 Zm00004b032171 28178999 28172103 Zm00004b032171 Zm00004b032171,Zm00004b032171 unchanged
exon.776825 chr9 28175180 28175423 Zm00004b032171 28178999 28172103 Zm00004b032171 Zm00004b032171,Zm00004b032171 unchanged
exon.776826 chr9 28174894 28175100 Zm00004b032171 28178999 28172103 Zm00004b032171 Zm00004b032171,Zm00004b032171 unchanged
exon.776827 chr9 28173866 28173915 Zm00004b032171 28178999 28172103 Zm00004b032171 Zm00004b032171,Zm00004b032171 unchanged
exon.776828 chr9 28173449 28173509 Zm00004b032171 28178999 28172103 Zm00004b032171 Zm00004b032171,Zm00004b032171 unchanged
exon.776829 chr9 28173275 28173358 Zm00004b032171 28178999 28172103 Zm00004b032171 Zm00004b032171,Zm00004b032171 unchanged
exon.776830 chr9 28172888 28173004 Zm00004b032171 28178999 28172103 Zm00004b032171 Zm00004b032171,Zm00004b032171 unchanged
exon.776831 chr9 28172651 28172802 Zm00004b032171 28178999 28172103 Zm00004b032171 Zm00004b032171,Zm00004b032171 unchanged
exon.776832 chr9 28172505 28172565 Zm00004b032171 28178999 28172103 Zm00004b032171 Zm00004b032171,Zm00004b032171 unchanged
exon.776833 chr9 28172176 28172442 Zm00004b032171 28178999 28172103 Zm00004b032171 Zm00004b032171,Zm00004b032171 unchanged
exon.776834 chr9 28171677 28172103 Zm00004b032171 28178999 28172103 Zm00004b032171 Zm00004b032171,Zm00004b032171 unchanged
exon.776858 chr9 28190591 28190655 Zm00004b032172 28190591 28193584 Zm00004b032172 Zm00004b032172,Zm00004b032172 unchanged
exon.776859 chr9 28190922 28190992 Zm00004b032172 28190591 28193584 Zm00004b032172 Zm00004b032172,Zm00004b032172 unchanged
exon.776860 chr9 28191087 28193201 Zm00004b032172 28190591 28193584 Zm00004b032172 Zm00004b032172,Zm00004b032172 unchanged
exon.776861 chr9 28193321 28193584 Zm00004b032172 28190591 28193584 Zm00004b032172 Zm00004b032172,Zm00004b032172 unchanged
exon.777360 chr9 28859151 28859591 Zm00004b032180 28859151 28863865 Zm00004b032180 Zm00004b032180,Zm00004b032180 unchanged
exon.777361 chr9 28863255 28863865 Zm00004b032180 28859151 28863865 Zm00004b032180 Zm00004b032180,Zm00004b032180 unchanged
exon.777422 chr9 29093218 29093745 Zm00004b032183 29093218 29093745 Zm00004b032183 Zm00004b032183,Zm00004b032183 unchanged
exon.777431 chr9 29099822 29100514 Zm00004b032185 29099822 29103135 Zm00004b032185 Zm00004b032185,Zm00004b032185 unchanged
exon.777432 chr9 29101305 29101341 Zm00004b032185 29099822 29103135 Zm00004b032185 Zm00004b032185,Zm00004b032185 unchanged
exon.777433 chr9 29102032 29102256 Zm00004b032185 29099822 29103135 Zm00004b032185 Zm00004b032185,Zm00004b032185 unchanged
exon.777434 chr9 29102553 29102720 Zm00004b032185 29099822 29103135 Zm00004b032185 Zm00004b032185,Zm00004b032185 unchanged
exon.777435 chr9 29102951 29102997 Zm00004b032185 29099822 29103135 Zm00004b032185 Zm00004b032185,Zm00004b032185 unchanged
exon.777436 chr9 29103076 29103135 Zm00004b032185 29099822 29103135 Zm00004b032185 Zm00004b032185,Zm00004b032185 unchanged
exon.777448 chr9 29116191 29116748 Zm00004b032186 29116191 29119206 Zm00004b032186 Zm00004b032186,Zm00004b032186 unchanged
exon.777449 chr9 29116841 29117035 Zm00004b032186 29116191 29119206 Zm00004b032186 Zm00004b032186,Zm00004b032186 unchanged
exon.777450 chr9 29117133 29117483 Zm00004b032186 29116191 29119206 Zm00004b032186 Zm00004b032186,Zm00004b032186 unchanged
exon.777451 chr9 29117564 29118049 Zm00004b032186 29116191 29119206 Zm00004b032186 Zm00004b032186,Zm00004b032186 unchanged
exon.777452 chr9 29118121 29118211 Zm00004b032186 29116191 29119206 Zm00004b032186 Zm00004b032186,Zm00004b032186 unchanged
exon.777453 chr9 29118531 29119206 Zm00004b032186 29116191 29119206 Zm00004b032186 Zm00004b032186,Zm00004b032186 unchanged
exon.777640 chr9 29489630 29490050 Zm00004b032194 29489630 29485667 Zm00004b032194 Zm00004b032194,Zm00004b032194 unchanged
exon.777641 chr9 29487575 29487673 Zm00004b032194 29489630 29485667 Zm00004b032194 Zm00004b032194,Zm00004b032194 unchanged
exon.777642 chr9 29486162 29486209 Zm00004b032194 29489630 29485667 Zm00004b032194 Zm00004b032194,Zm00004b032194 unchanged
exon.777643 chr9 29485965 29486042 Zm00004b032194 29489630 29485667 Zm00004b032194 Zm00004b032194,Zm00004b032194 unchanged
exon.777644 chr9 29485245 29485667 Zm00004b032194 29489630 29485667 Zm00004b032194 Zm00004b032194,Zm00004b032194 unchanged
exon.777785 chr9 29767658 29768230 Zm00004b032198 29767658 29773488 Zm00004b032198 Zm00004b032198,Zm00004b032198 unchanged
exon.777786 chr9 29768312 29768428 Zm00004b032198 29767658 29773488 Zm00004b032198 Zm00004b032198,Zm00004b032198 unchanged
exon.777787 chr9 29768515 29768928 Zm00004b032198 29767658 29773488 Zm00004b032198 Zm00004b032198,Zm00004b032198 unchanged
exon.777788 chr9 29769019 29772027 Zm00004b032198 29767658 29773488 Zm00004b032198 Zm00004b032198,Zm00004b032198 unchanged
exon.777789 chr9 29772068 29772334 Zm00004b032198 29767658 29773488 Zm00004b032198 Zm00004b032198,Zm00004b032198 unchanged
exon.777790 chr9 29772471 29772819 Zm00004b032198 29767658 29773488 Zm00004b032198 Zm00004b032198,Zm00004b032198 unchanged
exon.777791 chr9 29772902 29773280 Zm00004b032198 29767658 29773488 Zm00004b032198 Zm00004b032198,Zm00004b032198 unchanged
exon.777792 chr9 29773301 29773488 Zm00004b032198 29767658 29773488 Zm00004b032198 Zm00004b032198,Zm00004b032198 unchanged
exon.777890 chr9 29994177 29995352 Zm00004b032199 29994177 29995352 Zm00004b032199 Zm00004b032199,Zm00004b032199 unchanged
exon.777998 chr9 30830932 30831220 Zm00004b032204 30830932 30829831 Zm00004b032204 Zm00004b032204,Zm00004b032204 unchanged
exon.777999 chr9 30830514 30830853 Zm00004b032204 30830932 30829831 Zm00004b032204 Zm00004b032204,Zm00004b032204 unchanged
exon.778000 chr9 30829167 30829831 Zm00004b032204 30830932 30829831 Zm00004b032204 Zm00004b032204,Zm00004b032204 unchanged
exon.778009 chr9 30883100 30883455 Zm00004b032206 30883100 30881482 Zm00004b032206 Zm00004b032206,Zm00004b032206 unchanged
exon.778010 chr9 30881780 30883006 Zm00004b032206 30883100 30881482 Zm00004b032206 Zm00004b032206,Zm00004b032206 unchanged
exon.778011 chr9 30881566 30881684 Zm00004b032206 30883100 30881482 Zm00004b032206 Zm00004b032206,Zm00004b032206 unchanged
exon.778012 chr9 30880891 30881482 Zm00004b032206 30883100 30881482 Zm00004b032206 Zm00004b032206,Zm00004b032206 unchanged
exon.778018 chr9 30966566 30967508 Zm00004b032207 30966566 30969607 Zm00004b032207 Zm00004b032207,Zm00004b032207 unchanged
exon.778019 chr9 30968857 30969607 Zm00004b032207 30966566 30969607 Zm00004b032207 Zm00004b032207,Zm00004b032207 unchanged
exon.778064 chr9 31269577 31269967 Zm00004b032212 31269577 31269425 Zm00004b032212 Zm00004b032212,Zm00004b032212 unchanged
exon.778065 chr9 31268826 31269425 Zm00004b032212 31269577 31269425 Zm00004b032212 Zm00004b032212,Zm00004b032212 unchanged
exon.778247 chr9 31465899 31466406 Zm00004b032213 31465899 31452905 Zm00004b032213 Zm00004b032213,Zm00004b032213 unchanged
exon.778248 chr9 31465365 31465568 Zm00004b032213 31465899 31452905 Zm00004b032213 Zm00004b032213,Zm00004b032213 unchanged
exon.778249 chr9 31465133 31465278 Zm00004b032213 31465899 31452905 Zm00004b032213 Zm00004b032213,Zm00004b032213 unchanged
exon.778250 chr9 31464412 31465024 Zm00004b032213 31465899 31452905 Zm00004b032213 Zm00004b032213,Zm00004b032213 unchanged
exon.778251 chr9 31462736 31463389 Zm00004b032213 31465899 31452905 Zm00004b032213 Zm00004b032213,Zm00004b032213 unchanged
exon.778252 chr9 31454506 31455020 Zm00004b032213 31465899 31452905 Zm00004b032213 Zm00004b032213,Zm00004b032213 unchanged
exon.778253 chr9 31454362 31454422 Zm00004b032213 31465899 31452905 Zm00004b032213 Zm00004b032213,Zm00004b032213 unchanged
exon.778254 chr9 31453966 31454238 Zm00004b032213 31465899 31452905 Zm00004b032213 Zm00004b032213,Zm00004b032213 unchanged
exon.778255 chr9 31453601 31453862 Zm00004b032213 31465899 31452905 Zm00004b032213 Zm00004b032213,Zm00004b032213 unchanged
exon.778256 chr9 31452929 31453490 Zm00004b032213 31465899 31452905 Zm00004b032213 Zm00004b032213,Zm00004b032213 unchanged
exon.778257 chr9 31452839 31452905 Zm00004b032213 31465899 31452905 Zm00004b032213 Zm00004b032213,Zm00004b032213 unchanged
exon.778270 chr9 31498939 31499681 Zm00004b032214 31498939 31499781 Zm00004b032214 Zm00004b032214,Zm00004b032214 unchanged
exon.778271 chr9 31499773 31499781 Zm00004b032214 31498939 31499781 Zm00004b032214 Zm00004b032214,Zm00004b032214 unchanged
exon.778362 chr9 31865192 31866067 Zm00004b032220 31865192 31866067 Zm00004b032220 Zm00004b032220,Zm00004b032220 unchanged
exon.778367 chr9 32078352 32078474 Zm00004b032221 32078352 32073786 Zm00004b032221 Zm00004b032221,Zm00004b032221 unchanged
exon.778368 chr9 32078077 32078222 Zm00004b032221 32078352 32073786 Zm00004b032221 Zm00004b032221,Zm00004b032221 unchanged
exon.778369 chr9 32077854 32077906 Zm00004b032221 32078352 32073786 Zm00004b032221 Zm00004b032221,Zm00004b032221 unchanged
exon.778370 chr9 32073741 32073786 Zm00004b032221 32078352 32073786 Zm00004b032221 Zm00004b032221,Zm00004b032221 unchanged
exon.778383 chr9 32505609 32505744 Zm00004b032223 32505609 32504986 Zm00004b032223 Zm00004b032223,Zm00004b032223 unchanged
exon.778384 chr9 32505322 32505464 Zm00004b032223 32505609 32504986 Zm00004b032223 Zm00004b032223,Zm00004b032223 unchanged
exon.778385 chr9 32505059 32505189 Zm00004b032223 32505609 32504986 Zm00004b032223 Zm00004b032223,Zm00004b032223 unchanged
exon.778386 chr9 32504503 32504986 Zm00004b032223 32505609 32504986 Zm00004b032223 Zm00004b032223,Zm00004b032223 unchanged
exon.778432 chr9 32907701 32908172 Zm00004b032225 32907701 32911919 Zm00004b032225 Zm00004b032225,Zm00004b032225 unchanged
exon.778433 chr9 32908266 32908483 Zm00004b032225 32907701 32911919 Zm00004b032225 Zm00004b032225,Zm00004b032225 unchanged
exon.778434 chr9 32908605 32909173 Zm00004b032225 32907701 32911919 Zm00004b032225 Zm00004b032225,Zm00004b032225 unchanged
exon.778435 chr9 32909844 32911919 Zm00004b032225 32907701 32911919 Zm00004b032225 Zm00004b032225,Zm00004b032225 unchanged
exon.778442 chr9 32914149 32914742 Zm00004b032227 32914149 32914742 Zm00004b032227 Zm00004b032227,Zm00004b032227 unchanged
exon.778444 chr9 32914172 32914579 Zm00004b032228 32914172 32914579 Zm00004b032228 Zm00004b032228,Zm00004b032228 unchanged
exon.778607 chr9 33084715 33085026 Zm00004b032233 33084715 33084604 Zm00004b032233 Zm00004b032233,Zm00004b032233 unchanged
exon.778608 chr9 33082853 33084604 Zm00004b032233 33084715 33084604 Zm00004b032233 Zm00004b032233,Zm00004b032233 unchanged
exon.778645 chr9 33627405 33627841 Zm00004b032237 33627405 33628447 Zm00004b032237 Zm00004b032237,Zm00004b032237 unchanged
exon.778646 chr9 33628054 33628447 Zm00004b032237 33627405 33628447 Zm00004b032237 Zm00004b032237,Zm00004b032237 unchanged
exon.778650 chr9 33659242 33660212 Zm00004b032238 33659242 33661203 Zm00004b032238 Zm00004b032238,Zm00004b032238 unchanged
exon.778651 chr9 33660573 33661203 Zm00004b032238 33659242 33661203 Zm00004b032238 Zm00004b032238,Zm00004b032238 unchanged
exon.778671 chr9 33881876 33882481 Zm00004b032240 33881876 33882481 Zm00004b032240 Zm00004b032240,Zm00004b032240 unchanged
exon.778678 chr9 33949123 33949360 Zm00004b032241 33949123 33944966 Zm00004b032241 Zm00004b032241,Zm00004b032241 unchanged
exon.778679 chr9 33947450 33947515 Zm00004b032241 33949123 33944966 Zm00004b032241 Zm00004b032241,Zm00004b032241 unchanged
exon.778680 chr9 33947105 33947183 Zm00004b032241 33949123 33944966 Zm00004b032241 Zm00004b032241,Zm00004b032241 unchanged
exon.778681 chr9 33946120 33946296 Zm00004b032241 33949123 33944966 Zm00004b032241 Zm00004b032241,Zm00004b032241 unchanged
exon.778682 chr9 33945684 33945860 Zm00004b032241 33949123 33944966 Zm00004b032241 Zm00004b032241,Zm00004b032241 unchanged
exon.778683 chr9 33944849 33944966 Zm00004b032241 33949123 33944966 Zm00004b032241 Zm00004b032241,Zm00004b032241 unchanged
exon.778929 chr9 34705277 34705696 Zm00004b032250 34705277 34718432 Zm00004b032250 Zm00004b032250,Zm00004b032250 unchanged
exon.778930 chr9 34707776 34707922 Zm00004b032250 34705277 34718432 Zm00004b032250 Zm00004b032250,Zm00004b032250 unchanged
exon.778931 chr9 34708449 34708832 Zm00004b032250 34705277 34718432 Zm00004b032250 Zm00004b032250,Zm00004b032250 unchanged
exon.778932 chr9 34708940 34709169 Zm00004b032250 34705277 34718432 Zm00004b032250 Zm00004b032250,Zm00004b032250 unchanged
exon.778933 chr9 34716329 34716418 Zm00004b032250 34705277 34718432 Zm00004b032250 Zm00004b032250,Zm00004b032250 unchanged
exon.778934 chr9 34716516 34716689 Zm00004b032250 34705277 34718432 Zm00004b032250 Zm00004b032250,Zm00004b032250 unchanged
exon.778935 chr9 34716782 34716919 Zm00004b032250 34705277 34718432 Zm00004b032250 Zm00004b032250,Zm00004b032250 unchanged
exon.778936 chr9 34717264 34717401 Zm00004b032250 34705277 34718432 Zm00004b032250 Zm00004b032250,Zm00004b032250 unchanged
exon.778937 chr9 34717520 34717581 Zm00004b032250 34705277 34718432 Zm00004b032250 Zm00004b032250,Zm00004b032250 unchanged
exon.778938 chr9 34717705 34718432 Zm00004b032250 34705277 34718432 Zm00004b032250 Zm00004b032250,Zm00004b032250 unchanged
exon.778970 chr9 34954297 34954348 Zm00004b032255 34954297 34956058 Zm00004b032255 Zm00004b032255,Zm00004b032255 unchanged
exon.778971 chr9 34955485 34956058 Zm00004b032255 34954297 34956058 Zm00004b032255 Zm00004b032255,Zm00004b032255 unchanged
exon.779027 chr9 35130914 35131054 Zm00004b032258 35130914 35129628 Zm00004b032258 Zm00004b032258,Zm00004b032258 unchanged
exon.779028 chr9 35130750 35130827 Zm00004b032258 35130914 35129628 Zm00004b032258 Zm00004b032258,Zm00004b032258 unchanged
exon.779029 chr9 35130434 35130483 Zm00004b032258 35130914 35129628 Zm00004b032258 Zm00004b032258,Zm00004b032258 unchanged
exon.779030 chr9 35130224 35130323 Zm00004b032258 35130914 35129628 Zm00004b032258 Zm00004b032258,Zm00004b032258 unchanged
exon.779031 chr9 35130032 35130133 Zm00004b032258 35130914 35129628 Zm00004b032258 Zm00004b032258,Zm00004b032258 unchanged
exon.779032 chr9 35129785 35129904 Zm00004b032258 35130914 35129628 Zm00004b032258 Zm00004b032258,Zm00004b032258 unchanged
exon.779033 chr9 35129479 35129628 Zm00004b032258 35130914 35129628 Zm00004b032258 Zm00004b032258,Zm00004b032258 unchanged
exon.779048 chr9 35387161 35387976 Zm00004b032261 35387161 35387976 Zm00004b032261 Zm00004b032261,Zm00004b032261 unchanged
exon.779277 chr9 35851877 35852174 Zm00004b032269 35851877 35851436 Zm00004b032269 Zm00004b032269,Zm00004b032269 unchanged
exon.779278 chr9 35851563 35851783 Zm00004b032269 35851877 35851436 Zm00004b032269 Zm00004b032269,Zm00004b032269 unchanged
exon.779279 chr9 35851353 35851436 Zm00004b032269 35851877 35851436 Zm00004b032269 Zm00004b032269,Zm00004b032269 unchanged
exon.779292 chr9 35862713 35863252 Zm00004b032270 35862713 35869237 Zm00004b032270 Zm00004b032270,Zm00004b032270 unchanged
exon.779293 chr9 35864428 35864526 Zm00004b032270 35862713 35869237 Zm00004b032270 Zm00004b032270,Zm00004b032270 unchanged
exon.779294 chr9 35865567 35865617 Zm00004b032270 35862713 35869237 Zm00004b032270 Zm00004b032270,Zm00004b032270 unchanged
exon.779295 chr9 35866009 35866079 Zm00004b032270 35862713 35869237 Zm00004b032270 Zm00004b032270,Zm00004b032270 unchanged
exon.779296 chr9 35866549 35866657 Zm00004b032270 35862713 35869237 Zm00004b032270 Zm00004b032270,Zm00004b032270 unchanged
exon.779297 chr9 35868011 35868039 Zm00004b032270 35862713 35869237 Zm00004b032270 Zm00004b032270,Zm00004b032270 unchanged
exon.779298 chr9 35868126 35868228 Zm00004b032270 35862713 35869237 Zm00004b032270 Zm00004b032270,Zm00004b032270 unchanged
exon.779299 chr9 35868739 35868798 Zm00004b032270 35862713 35869237 Zm00004b032270 Zm00004b032270,Zm00004b032270 unchanged
exon.779300 chr9 35868912 35868986 Zm00004b032270 35862713 35869237 Zm00004b032270 Zm00004b032270,Zm00004b032270 unchanged
exon.779301 chr9 35869187 35869237 Zm00004b032270 35862713 35869237 Zm00004b032270 Zm00004b032270,Zm00004b032270 unchanged
exon.779425 chr9 36373726 36374622 Zm00004b032276 36373726 36374622 Zm00004b032276 Zm00004b032276,Zm00004b032276 unchanged
exon.779542 chr9 36921796 36921849 Zm00004b032283 36921796 36922694 Zm00004b032283 Zm00004b032283,Zm00004b032283 unchanged
exon.779543 chr9 36922435 36922644 Zm00004b032283 36921796 36922694 Zm00004b032283 Zm00004b032283,Zm00004b032283 unchanged
exon.779544 chr9 36922686 36922694 Zm00004b032283 36921796 36922694 Zm00004b032283 Zm00004b032283,Zm00004b032283 unchanged
exon.779604 chr9 37190554 37190708 Zm00004b032286 37190554 37209029 Zm00004b032286 Zm00004b032286,Zm00004b032286 unchanged
exon.779605 chr9 37190880 37190963 Zm00004b032286 37190554 37209029 Zm00004b032286 Zm00004b032286,Zm00004b032286 unchanged
exon.779606 chr9 37191121 37191232 Zm00004b032286 37190554 37209029 Zm00004b032286 Zm00004b032286,Zm00004b032286 unchanged
exon.779607 chr9 37208839 37208928 Zm00004b032286 37190554 37209029 Zm00004b032286 Zm00004b032286,Zm00004b032286 unchanged
exon.779608 chr9 37209021 37209029 Zm00004b032286 37190554 37209029 Zm00004b032286 Zm00004b032286,Zm00004b032286 unchanged
exon.779626 chr9 37420926 37420967 Zm00004b032288 37420926 37416811 Zm00004b032288 Zm00004b032288,Zm00004b032288 unchanged
exon.779627 chr9 37418560 37418757 Zm00004b032288 37420926 37416811 Zm00004b032288 Zm00004b032288,Zm00004b032288 unchanged
exon.779628 chr9 37417402 37417774 Zm00004b032288 37420926 37416811 Zm00004b032288 Zm00004b032288,Zm00004b032288 unchanged
exon.779629 chr9 37416872 37417342 Zm00004b032288 37420926 37416811 Zm00004b032288 Zm00004b032288,Zm00004b032288 unchanged
exon.779630 chr9 37416534 37416811 Zm00004b032288 37420926 37416811 Zm00004b032288 Zm00004b032288,Zm00004b032288 unchanged
exon.779656 chr9 37622884 37623306 Zm00004b032292 37622884 37630707 Zm00004b032292 Zm00004b032292,Zm00004b032292 unchanged
exon.779657 chr9 37623398 37623921 Zm00004b032292 37622884 37630707 Zm00004b032292 Zm00004b032292,Zm00004b032292 unchanged
exon.779658 chr9 37624152 37624305 Zm00004b032292 37622884 37630707 Zm00004b032292 Zm00004b032292,Zm00004b032292 unchanged
exon.779659 chr9 37625380 37625446 Zm00004b032292 37622884 37630707 Zm00004b032292 Zm00004b032292,Zm00004b032292 unchanged
exon.779660 chr9 37625689 37625774 Zm00004b032292 37622884 37630707 Zm00004b032292 Zm00004b032292,Zm00004b032292 unchanged
exon.779661 chr9 37625858 37625929 Zm00004b032292 37622884 37630707 Zm00004b032292 Zm00004b032292,Zm00004b032292 unchanged
exon.779662 chr9 37626187 37626390 Zm00004b032292 37622884 37630707 Zm00004b032292 Zm00004b032292,Zm00004b032292 unchanged
exon.779663 chr9 37626556 37629871 Zm00004b032292 37622884 37630707 Zm00004b032292 Zm00004b032292,Zm00004b032292 unchanged
exon.779664 chr9 37630508 37630707 Zm00004b032292 37622884 37630707 Zm00004b032292 Zm00004b032292,Zm00004b032292 unchanged
exon.779767 chr9 38031412 38031893 Zm00004b032295 38031412 38035242 Zm00004b032295 Zm00004b032295,Zm00004b032295 unchanged
exon.779768 chr9 38032003 38032071 Zm00004b032295 38031412 38035242 Zm00004b032295 Zm00004b032295,Zm00004b032295 unchanged
exon.779769 chr9 38032488 38032841 Zm00004b032295 38031412 38035242 Zm00004b032295 Zm00004b032295,Zm00004b032295 unchanged
exon.779770 chr9 38033406 38033624 Zm00004b032295 38031412 38035242 Zm00004b032295 Zm00004b032295,Zm00004b032295 unchanged
exon.779771 chr9 38034534 38035242 Zm00004b032295 38031412 38035242 Zm00004b032295 Zm00004b032295,Zm00004b032295 unchanged
exon.779812 chr9 38139914 38140629 Zm00004b032296 38139914 38139845 Zm00004b032296 Zm00004b032296,Zm00004b032296 unchanged
exon.779813 chr9 38139408 38139845 Zm00004b032296 38139914 38139845 Zm00004b032296 Zm00004b032296,Zm00004b032296 unchanged
exon.779859 chr9 38332378 38333751 Zm00004b032299 38332378 38333751 Zm00004b032299 Zm00004b032299,Zm00004b032299 unchanged
exon.779863 chr9 38386893 38387363 Zm00004b032301 38386893 38387363 Zm00004b032301 Zm00004b032301,Zm00004b032301 unchanged
exon.779878 chr9 38462110 38462697 Zm00004b032302 38462110 38468551 Zm00004b032302 Zm00004b032302,Zm00004b032302 unchanged
exon.779879 chr9 38462835 38463047 Zm00004b032302 38462110 38468551 Zm00004b032302 Zm00004b032302,Zm00004b032302 unchanged
exon.779880 chr9 38463509 38463591 Zm00004b032302 38462110 38468551 Zm00004b032302 Zm00004b032302,Zm00004b032302 unchanged
exon.779881 chr9 38463820 38464027 Zm00004b032302 38462110 38468551 Zm00004b032302 Zm00004b032302,Zm00004b032302 unchanged
exon.779882 chr9 38464594 38464689 Zm00004b032302 38462110 38468551 Zm00004b032302 Zm00004b032302,Zm00004b032302 unchanged
exon.779883 chr9 38464826 38464919 Zm00004b032302 38462110 38468551 Zm00004b032302 Zm00004b032302,Zm00004b032302 unchanged
exon.779884 chr9 38464996 38465081 Zm00004b032302 38462110 38468551 Zm00004b032302 Zm00004b032302,Zm00004b032302 unchanged
exon.779885 chr9 38465502 38465579 Zm00004b032302 38462110 38468551 Zm00004b032302 Zm00004b032302,Zm00004b032302 unchanged
exon.779886 chr9 38465920 38465994 Zm00004b032302 38462110 38468551 Zm00004b032302 Zm00004b032302,Zm00004b032302 unchanged
exon.779887 chr9 38466060 38466234 Zm00004b032302 38462110 38468551 Zm00004b032302 Zm00004b032302,Zm00004b032302 unchanged
exon.779888 chr9 38467595 38467674 Zm00004b032302 38462110 38468551 Zm00004b032302 Zm00004b032302,Zm00004b032302 unchanged
exon.779889 chr9 38467705 38467762 Zm00004b032302 38462110 38468551 Zm00004b032302 Zm00004b032302,Zm00004b032302 unchanged
exon.779890 chr9 38467800 38467936 Zm00004b032302 38462110 38468551 Zm00004b032302 Zm00004b032302,Zm00004b032302 unchanged
exon.779891 chr9 38468501 38468551 Zm00004b032302 38462110 38468551 Zm00004b032302 Zm00004b032302,Zm00004b032302 unchanged
exon.779938 chr9 38644276 38644913 Zm00004b032305 38644276 38662855 Zm00004b032305 Zm00004b032305,Zm00004b032305 unchanged
exon.779939 chr9 38647287 38647333 Zm00004b032305 38644276 38662855 Zm00004b032305 Zm00004b032305,Zm00004b032305 unchanged
exon.779940 chr9 38647415 38647508 Zm00004b032305 38644276 38662855 Zm00004b032305 Zm00004b032305,Zm00004b032305 unchanged
exon.779941 chr9 38647677 38647881 Zm00004b032305 38644276 38662855 Zm00004b032305 Zm00004b032305,Zm00004b032305 unchanged
exon.779942 chr9 38648318 38648652 Zm00004b032305 38644276 38662855 Zm00004b032305 Zm00004b032305,Zm00004b032305 unchanged
exon.779943 chr9 38662681 38662855 Zm00004b032305 38644276 38662855 Zm00004b032305 Zm00004b032305,Zm00004b032305 unchanged
exon.780219 chr9 39075700 39076194 Zm00004b032313 39075700 39090308 Zm00004b032313 Zm00004b032313,Zm00004b032313 unchanged
exon.780220 chr9 39077853 39078044 Zm00004b032313 39075700 39090308 Zm00004b032313 Zm00004b032313,Zm00004b032313 unchanged
exon.780221 chr9 39078155 39078585 Zm00004b032313 39075700 39090308 Zm00004b032313 Zm00004b032313,Zm00004b032313 unchanged
exon.780222 chr9 39090042 39090308 Zm00004b032313 39075700 39090308 Zm00004b032313 Zm00004b032313,Zm00004b032313 unchanged
exon.780227 chr9 39186946 39188421 Zm00004b032314 39186946 39188421 Zm00004b032314 Zm00004b032314,Zm00004b032314 unchanged
exon.780264 chr9 39200141 39200259 Zm00004b032316 39200141 39211285 Zm00004b032316 Zm00004b032316,Zm00004b032316 unchanged
exon.780265 chr9 39200337 39200912 Zm00004b032316 39200141 39211285 Zm00004b032316 Zm00004b032316,Zm00004b032316 unchanged
exon.780266 chr9 39201314 39201385 Zm00004b032316 39200141 39211285 Zm00004b032316 Zm00004b032316,Zm00004b032316 unchanged
exon.780267 chr9 39201470 39202420 Zm00004b032316 39200141 39211285 Zm00004b032316 Zm00004b032316,Zm00004b032316 unchanged
exon.780268 chr9 39202564 39203847 Zm00004b032316 39200141 39211285 Zm00004b032316 Zm00004b032316,Zm00004b032316 unchanged
exon.780269 chr9 39204033 39205837 Zm00004b032316 39200141 39211285 Zm00004b032316 Zm00004b032316,Zm00004b032316 unchanged
exon.780270 chr9 39210300 39210425 Zm00004b032316 39200141 39211285 Zm00004b032316 Zm00004b032316,Zm00004b032316 unchanged
exon.780271 chr9 39210506 39210639 Zm00004b032316 39200141 39211285 Zm00004b032316 Zm00004b032316,Zm00004b032316 unchanged
exon.780272 chr9 39210714 39210789 Zm00004b032316 39200141 39211285 Zm00004b032316 Zm00004b032316,Zm00004b032316 unchanged
exon.780273 chr9 39210875 39211285 Zm00004b032316 39200141 39211285 Zm00004b032316 Zm00004b032316,Zm00004b032316 unchanged
exon.780384 chr9 40507456 40507914 Zm00004b032327 40507456 40507914 Zm00004b032327 Zm00004b032327,Zm00004b032327 unchanged
exon.780544 chr9 42206187 42206468 Zm00004b032343 42206187 42206468 Zm00004b032343 Zm00004b032343,Zm00004b032343 unchanged
exon.780558 chr9 42777284 42778622 Zm00004b032346 42777284 42776111 Zm00004b032346 Zm00004b032346,Zm00004b032346 unchanged
exon.780559 chr9 42776458 42777180 Zm00004b032346 42777284 42776111 Zm00004b032346 Zm00004b032346,Zm00004b032346 unchanged
exon.780560 chr9 42775943 42776111 Zm00004b032346 42777284 42776111 Zm00004b032346 Zm00004b032346,Zm00004b032346 unchanged
exon.780584 chr9 42787465 42787665 Zm00004b032347 42787465 42782008 Zm00004b032347 Zm00004b032347,Zm00004b032347 unchanged
exon.780585 chr9 42787219 42787370 Zm00004b032347 42787465 42782008 Zm00004b032347 Zm00004b032347,Zm00004b032347 unchanged
exon.780586 chr9 42786443 42786647 Zm00004b032347 42787465 42782008 Zm00004b032347 Zm00004b032347,Zm00004b032347 unchanged
exon.780587 chr9 42782095 42782132 Zm00004b032347 42787465 42782008 Zm00004b032347 Zm00004b032347,Zm00004b032347 unchanged
exon.780588 chr9 42781845 42782008 Zm00004b032347 42787465 42782008 Zm00004b032347 Zm00004b032347,Zm00004b032347 unchanged
exon.780606 chr9 43539208 43539495 Zm00004b032352 43539208 43542031 Zm00004b032352 Zm00004b032352,Zm00004b032352 unchanged
exon.780607 chr9 43540406 43542031 Zm00004b032352 43539208 43542031 Zm00004b032352 Zm00004b032352,Zm00004b032352 unchanged
exon.780640 chr9 43865880 43866033 Zm00004b032357 43865880 43865795 Zm00004b032357 Zm00004b032357,Zm00004b032357 unchanged
exon.780641 chr9 43864466 43865795 Zm00004b032357 43865880 43865795 Zm00004b032357 Zm00004b032357,Zm00004b032357 unchanged
exon.780722 chr9 44286808 44286810 Zm00004b032363 44286808 44291417 Zm00004b032363 Zm00004b032363,Zm00004b032363 unchanged
exon.780723 chr9 44287051 44287182 Zm00004b032363 44286808 44291417 Zm00004b032363 Zm00004b032363,Zm00004b032363 unchanged
exon.780724 chr9 44288181 44288378 Zm00004b032363 44286808 44291417 Zm00004b032363 Zm00004b032363,Zm00004b032363 unchanged
exon.780725 chr9 44288534 44288598 Zm00004b032363 44286808 44291417 Zm00004b032363 Zm00004b032363,Zm00004b032363 unchanged
exon.780726 chr9 44288676 44288762 Zm00004b032363 44286808 44291417 Zm00004b032363 Zm00004b032363,Zm00004b032363 unchanged
exon.780727 chr9 44288856 44288976 Zm00004b032363 44286808 44291417 Zm00004b032363 Zm00004b032363,Zm00004b032363 unchanged
exon.780728 chr9 44289197 44289334 Zm00004b032363 44286808 44291417 Zm00004b032363 Zm00004b032363,Zm00004b032363 unchanged
exon.780729 chr9 44289613 44289861 Zm00004b032363 44286808 44291417 Zm00004b032363 Zm00004b032363,Zm00004b032363 unchanged
exon.780730 chr9 44291253 44291417 Zm00004b032363 44286808 44291417 Zm00004b032363 Zm00004b032363,Zm00004b032363 unchanged
exon.780793 chr9 44754181 44754328 Zm00004b032371 44754181 44756835 Zm00004b032371 Zm00004b032371,Zm00004b032371 unchanged
exon.780794 chr9 44754989 44755254 Zm00004b032371 44754181 44756835 Zm00004b032371 Zm00004b032371,Zm00004b032371 unchanged
exon.780795 chr9 44755741 44755947 Zm00004b032371 44754181 44756835 Zm00004b032371 Zm00004b032371,Zm00004b032371 unchanged
exon.780796 chr9 44756695 44756835 Zm00004b032371 44754181 44756835 Zm00004b032371 Zm00004b032371,Zm00004b032371 unchanged
exon.781022 chr9 45051851 45052000 Zm00004b032375 45051851 45052000 Zm00004b032375 Zm00004b032375,Zm00004b032375 unchanged
exon.781030 chr9 45055479 45055793 Zm00004b032376 45055479 45065879 Zm00004b032376 Zm00004b032376,Zm00004b032376 unchanged
exon.781031 chr9 45055888 45056006 Zm00004b032376 45055479 45065879 Zm00004b032376 Zm00004b032376,Zm00004b032376 unchanged
exon.781032 chr9 45057864 45057973 Zm00004b032376 45055479 45065879 Zm00004b032376 Zm00004b032376,Zm00004b032376 unchanged
exon.781033 chr9 45058068 45058143 Zm00004b032376 45055479 45065879 Zm00004b032376 Zm00004b032376,Zm00004b032376 unchanged
exon.781034 chr9 45058281 45058418 Zm00004b032376 45055479 45065879 Zm00004b032376 Zm00004b032376,Zm00004b032376 unchanged
exon.781035 chr9 45064423 45064494 Zm00004b032376 45055479 45065879 Zm00004b032376 Zm00004b032376,Zm00004b032376 unchanged
exon.781036 chr9 45064601 45065879 Zm00004b032376 45055479 45065879 Zm00004b032376 Zm00004b032376,Zm00004b032376 unchanged
exon.781044 chr9 45112462 45112890 Zm00004b032377 45112462 45112890 Zm00004b032377 Zm00004b032377,Zm00004b032377 unchanged
exon.781115 chr9 45593864 45593887 Zm00004b032385 45593864 45597428 Zm00004b032385 Zm00004b032385,Zm00004b032385 unchanged
exon.781116 chr9 45594380 45594471 Zm00004b032385 45593864 45597428 Zm00004b032385 Zm00004b032385,Zm00004b032385 unchanged
exon.781117 chr9 45594555 45594648 Zm00004b032385 45593864 45597428 Zm00004b032385 Zm00004b032385,Zm00004b032385 unchanged
exon.781118 chr9 45595769 45596685 Zm00004b032385 45593864 45597428 Zm00004b032385 Zm00004b032385,Zm00004b032385 unchanged
exon.781119 chr9 45596789 45597428 Zm00004b032385 45593864 45597428 Zm00004b032385 Zm00004b032385,Zm00004b032385 unchanged
exon.781130 chr9 45604064 45604467 Zm00004b032386 45604064 45607560 Zm00004b032386 Zm00004b032386,Zm00004b032386 unchanged
exon.781131 chr9 45605488 45605697 Zm00004b032386 45604064 45607560 Zm00004b032386 Zm00004b032386,Zm00004b032386 unchanged
exon.781132 chr9 45605988 45606030 Zm00004b032386 45604064 45607560 Zm00004b032386 Zm00004b032386,Zm00004b032386 unchanged
exon.781133 chr9 45606228 45606435 Zm00004b032386 45604064 45607560 Zm00004b032386 Zm00004b032386,Zm00004b032386 unchanged
exon.781134 chr9 45606919 45606986 Zm00004b032386 45604064 45607560 Zm00004b032386 Zm00004b032386,Zm00004b032386 unchanged
exon.781135 chr9 45607522 45607560 Zm00004b032386 45604064 45607560 Zm00004b032386 Zm00004b032386,Zm00004b032386 unchanged
exon.781248 chr9 45874781 45874788 Zm00004b032392 45874781 45882409 Zm00004b032392 Zm00004b032392,Zm00004b032392 unchanged
exon.781249 chr9 45875032 45875101 Zm00004b032392 45874781 45882409 Zm00004b032392 Zm00004b032392,Zm00004b032392 unchanged
exon.781250 chr9 45880959 45881047 Zm00004b032392 45874781 45882409 Zm00004b032392 Zm00004b032392,Zm00004b032392 unchanged
exon.781251 chr9 45881128 45881654 Zm00004b032392 45874781 45882409 Zm00004b032392 Zm00004b032392,Zm00004b032392 unchanged
exon.781252 chr9 45881770 45882409 Zm00004b032392 45874781 45882409 Zm00004b032392 Zm00004b032392,Zm00004b032392 unchanged
exon.781275 chr9 46104846 46105160 Zm00004b032393 46104846 46105160 Zm00004b032393 Zm00004b032393,Zm00004b032393 unchanged
exon.781317 chr9 46237047 46237630 Zm00004b032397 46237047 46236958 Zm00004b032397 Zm00004b032397,Zm00004b032397 unchanged
exon.781318 chr9 46236221 46236958 Zm00004b032397 46237047 46236958 Zm00004b032397 Zm00004b032397,Zm00004b032397 unchanged
exon.781330 chr9 46236321 46236961 Zm00004b032398 46236321 46241279 Zm00004b032398 Zm00004b032398,Zm00004b032398 unchanged
exon.781331 chr9 46237050 46237810 Zm00004b032398 46236321 46241279 Zm00004b032398 Zm00004b032398,Zm00004b032398 unchanged
exon.781332 chr9 46238006 46238100 Zm00004b032398 46236321 46241279 Zm00004b032398 Zm00004b032398,Zm00004b032398 unchanged
exon.781333 chr9 46238187 46238281 Zm00004b032398 46236321 46241279 Zm00004b032398 Zm00004b032398,Zm00004b032398 unchanged
exon.781334 chr9 46238381 46238516 Zm00004b032398 46236321 46241279 Zm00004b032398 Zm00004b032398,Zm00004b032398 unchanged
exon.781335 chr9 46238633 46238782 Zm00004b032398 46236321 46241279 Zm00004b032398 Zm00004b032398,Zm00004b032398 unchanged
exon.781336 chr9 46238887 46239420 Zm00004b032398 46236321 46241279 Zm00004b032398 Zm00004b032398,Zm00004b032398 unchanged
exon.781337 chr9 46239653 46239861 Zm00004b032398 46236321 46241279 Zm00004b032398 Zm00004b032398,Zm00004b032398 unchanged
exon.781338 chr9 46240040 46240172 Zm00004b032398 46236321 46241279 Zm00004b032398 Zm00004b032398,Zm00004b032398 unchanged
exon.781339 chr9 46240894 46241279 Zm00004b032398 46236321 46241279 Zm00004b032398 Zm00004b032398,Zm00004b032398 unchanged
exon.781419 chr9 46533789 46533972 Zm00004b032403 46533789 46536545 Zm00004b032403 Zm00004b032403,Zm00004b032403 unchanged
exon.781420 chr9 46534151 46534692 Zm00004b032403 46533789 46536545 Zm00004b032403 Zm00004b032403,Zm00004b032403 unchanged
exon.781421 chr9 46534741 46535097 Zm00004b032403 46533789 46536545 Zm00004b032403 Zm00004b032403,Zm00004b032403 unchanged
exon.781422 chr9 46535161 46536178 Zm00004b032403 46533789 46536545 Zm00004b032403 Zm00004b032403,Zm00004b032403 unchanged
exon.781423 chr9 46536517 46536545 Zm00004b032403 46533789 46536545 Zm00004b032403 Zm00004b032403,Zm00004b032403 unchanged
exon.781545 chr9 47046666 47046950 Zm00004b032411 47046666 47046286 Zm00004b032411 Zm00004b032411,Zm00004b032411 unchanged
exon.781546 chr9 47046200 47046286 Zm00004b032411 47046666 47046286 Zm00004b032411 Zm00004b032411,Zm00004b032411 unchanged
exon.781555 chr9 47106999 47107094 Zm00004b032412 47106999 47102800 Zm00004b032412 Zm00004b032412,Zm00004b032412 unchanged
exon.781556 chr9 47106060 47106119 Zm00004b032412 47106999 47102800 Zm00004b032412 Zm00004b032412,Zm00004b032412 unchanged
exon.781557 chr9 47104246 47104311 Zm00004b032412 47106999 47102800 Zm00004b032412 Zm00004b032412,Zm00004b032412 unchanged
exon.781558 chr9 47103794 47103835 Zm00004b032412 47106999 47102800 Zm00004b032412 Zm00004b032412,Zm00004b032412 unchanged
exon.781559 chr9 47103413 47103634 Zm00004b032412 47106999 47102800 Zm00004b032412 Zm00004b032412,Zm00004b032412 unchanged
exon.781560 chr9 47102891 47103012 Zm00004b032412 47106999 47102800 Zm00004b032412 Zm00004b032412,Zm00004b032412 unchanged
exon.781561 chr9 47102736 47102800 Zm00004b032412 47106999 47102800 Zm00004b032412 Zm00004b032412,Zm00004b032412 unchanged
exon.781762 chr9 47774671 47775078 Zm00004b032425 47774671 47775078 Zm00004b032425 Zm00004b032425,Zm00004b032425 unchanged
exon.781796 chr9 48014771 48015204 Zm00004b032430 48014771 47988692 Zm00004b032430 Zm00004b032430,Zm00004b032430 unchanged
exon.781797 chr9 48014587 48014676 Zm00004b032430 48014771 47988692 Zm00004b032430 Zm00004b032430,Zm00004b032430 unchanged
exon.781798 chr9 48012721 48012986 Zm00004b032430 48014771 47988692 Zm00004b032430 Zm00004b032430,Zm00004b032430 unchanged
exon.781799 chr9 47998196 47998284 Zm00004b032430 48014771 47988692 Zm00004b032430 Zm00004b032430,Zm00004b032430 unchanged
exon.781800 chr9 47998003 47998106 Zm00004b032430 48014771 47988692 Zm00004b032430 Zm00004b032430,Zm00004b032430 unchanged
exon.781801 chr9 47997660 47997762 Zm00004b032430 48014771 47988692 Zm00004b032430 Zm00004b032430,Zm00004b032430 unchanged
exon.781802 chr9 47997492 47997567 Zm00004b032430 48014771 47988692 Zm00004b032430 Zm00004b032430,Zm00004b032430 unchanged
exon.781803 chr9 47997287 47997398 Zm00004b032430 48014771 47988692 Zm00004b032430 Zm00004b032430,Zm00004b032430 unchanged
exon.781804 chr9 47996142 47996703 Zm00004b032430 48014771 47988692 Zm00004b032430 Zm00004b032430,Zm00004b032430 unchanged
exon.781805 chr9 47988211 47988692 Zm00004b032430 48014771 47988692 Zm00004b032430 Zm00004b032430,Zm00004b032430 unchanged
exon.782064 chr9 49330759 49330920 Zm00004b032444 49330759 49324039 Zm00004b032444 Zm00004b032444,Zm00004b032444 unchanged
exon.782065 chr9 49323866 49324039 Zm00004b032444 49330759 49324039 Zm00004b032444 Zm00004b032444,Zm00004b032444 unchanged
exon.782324 chr9 50590322 50590401 Zm00004b032455 50590322 50596970 Zm00004b032455 Zm00004b032455,Zm00004b032455 unchanged
exon.782325 chr9 50591453 50591575 Zm00004b032455 50590322 50596970 Zm00004b032455 Zm00004b032455,Zm00004b032455 unchanged
exon.782326 chr9 50592007 50592121 Zm00004b032455 50590322 50596970 Zm00004b032455 Zm00004b032455,Zm00004b032455 unchanged
exon.782327 chr9 50596370 50596477 Zm00004b032455 50590322 50596970 Zm00004b032455 Zm00004b032455,Zm00004b032455 unchanged
exon.782328 chr9 50596581 50596970 Zm00004b032455 50590322 50596970 Zm00004b032455 Zm00004b032455,Zm00004b032455 unchanged
exon.782339 chr9 50676655 50676919 Zm00004b032456 50676655 50673106 Zm00004b032456 Zm00004b032456,Zm00004b032456 unchanged
exon.782340 chr9 50676096 50676267 Zm00004b032456 50676655 50673106 Zm00004b032456 Zm00004b032456,Zm00004b032456 unchanged
exon.782341 chr9 50674002 50674263 Zm00004b032456 50676655 50673106 Zm00004b032456 Zm00004b032456,Zm00004b032456 unchanged
exon.782342 chr9 50673797 50673921 Zm00004b032456 50676655 50673106 Zm00004b032456 Zm00004b032456,Zm00004b032456 unchanged
exon.782343 chr9 50673399 50673511 Zm00004b032456 50676655 50673106 Zm00004b032456 Zm00004b032456,Zm00004b032456 unchanged
exon.782344 chr9 50672584 50673106 Zm00004b032456 50676655 50673106 Zm00004b032456 Zm00004b032456,Zm00004b032456 unchanged
exon.782491 chr9 51217093 51217149 Zm00004b032458 51217093 51226543 Zm00004b032458 Zm00004b032458,Zm00004b032458 unchanged
exon.782492 chr9 51217252 51217489 Zm00004b032458 51217093 51226543 Zm00004b032458 Zm00004b032458,Zm00004b032458 unchanged
exon.782493 chr9 51217588 51217762 Zm00004b032458 51217093 51226543 Zm00004b032458 Zm00004b032458,Zm00004b032458 unchanged
exon.782494 chr9 51217929 51217992 Zm00004b032458 51217093 51226543 Zm00004b032458 Zm00004b032458,Zm00004b032458 unchanged
exon.782495 chr9 51218670 51218721 Zm00004b032458 51217093 51226543 Zm00004b032458 Zm00004b032458,Zm00004b032458 unchanged
exon.782496 chr9 51222561 51222626 Zm00004b032458 51217093 51226543 Zm00004b032458 Zm00004b032458,Zm00004b032458 unchanged
exon.782497 chr9 51224526 51224672 Zm00004b032458 51217093 51226543 Zm00004b032458 Zm00004b032458,Zm00004b032458 unchanged
exon.782498 chr9 51225506 51225628 Zm00004b032458 51217093 51226543 Zm00004b032458 Zm00004b032458,Zm00004b032458 unchanged
exon.782499 chr9 51226242 51226543 Zm00004b032458 51217093 51226543 Zm00004b032458 Zm00004b032458,Zm00004b032458 unchanged
exon.782756 chr9 54726939 54727387 Zm00004b032476 54726939 54730586 Zm00004b032476 Zm00004b032476,Zm00004b032476 unchanged
exon.782757 chr9 54727476 54728283 Zm00004b032476 54726939 54730586 Zm00004b032476 Zm00004b032476,Zm00004b032476 unchanged
exon.782758 chr9 54728374 54730586 Zm00004b032476 54726939 54730586 Zm00004b032476 Zm00004b032476,Zm00004b032476 unchanged
exon.782762 chr9 55273306 55273662 Zm00004b032477 55273306 55273662 Zm00004b032477 Zm00004b032477,Zm00004b032477 unchanged
exon.782781 chr9 55276821 55277148 Zm00004b032478 55276821 55274642 Zm00004b032478 Zm00004b032478,Zm00004b032478 unchanged
exon.782782 chr9 55276404 55276683 Zm00004b032478 55276821 55274642 Zm00004b032478 Zm00004b032478,Zm00004b032478 unchanged
exon.782783 chr9 55274743 55276306 Zm00004b032478 55276821 55274642 Zm00004b032478 Zm00004b032478,Zm00004b032478 unchanged
exon.782784 chr9 55274014 55274642 Zm00004b032478 55276821 55274642 Zm00004b032478 Zm00004b032478,Zm00004b032478 unchanged
exon.783158 chr9 60496829 60497467 Zm00004b032502 60496829 60497467 Zm00004b032502 Zm00004b032502,Zm00004b032502 unchanged
exon.783187 chr9 60662386 60662475 Zm00004b032504 60662386 60658044 Zm00004b032504 Zm00004b032504,Zm00004b032504 unchanged
exon.783188 chr9 60662046 60662260 Zm00004b032504 60662386 60658044 Zm00004b032504 Zm00004b032504,Zm00004b032504 unchanged
exon.783189 chr9 60661220 60661298 Zm00004b032504 60662386 60658044 Zm00004b032504 Zm00004b032504,Zm00004b032504 unchanged
exon.783190 chr9 60660054 60660223 Zm00004b032504 60662386 60658044 Zm00004b032504 Zm00004b032504,Zm00004b032504 unchanged
exon.783191 chr9 60658139 60659902 Zm00004b032504 60662386 60658044 Zm00004b032504 Zm00004b032504,Zm00004b032504 unchanged
exon.783192 chr9 60655715 60658044 Zm00004b032504 60662386 60658044 Zm00004b032504 Zm00004b032504,Zm00004b032504 unchanged
exon.783201 chr9 60854867 60855060 Zm00004b032505 60854867 60855865 Zm00004b032505 Zm00004b032505,Zm00004b032505 unchanged
exon.783202 chr9 60855308 60855389 Zm00004b032505 60854867 60855865 Zm00004b032505 Zm00004b032505,Zm00004b032505 unchanged
exon.783203 chr9 60855473 60855865 Zm00004b032505 60854867 60855865 Zm00004b032505 Zm00004b032505,Zm00004b032505 unchanged
exon.783218 chr9 60921713 60922143 Zm00004b032506 60921713 60914643 Zm00004b032506 Zm00004b032506,Zm00004b032506 unchanged
exon.783219 chr9 60921551 60921608 Zm00004b032506 60921713 60914643 Zm00004b032506 Zm00004b032506,Zm00004b032506 unchanged
exon.783220 chr9 60918720 60918817 Zm00004b032506 60921713 60914643 Zm00004b032506 Zm00004b032506,Zm00004b032506 unchanged
exon.783221 chr9 60918472 60918537 Zm00004b032506 60921713 60914643 Zm00004b032506 Zm00004b032506,Zm00004b032506 unchanged
exon.783222 chr9 60918317 60918382 Zm00004b032506 60921713 60914643 Zm00004b032506 Zm00004b032506,Zm00004b032506 unchanged
exon.783223 chr9 60918076 60918137 Zm00004b032506 60921713 60914643 Zm00004b032506 Zm00004b032506,Zm00004b032506 unchanged
exon.783224 chr9 60917911 60917996 Zm00004b032506 60921713 60914643 Zm00004b032506 Zm00004b032506,Zm00004b032506 unchanged
exon.783225 chr9 60916530 60916638 Zm00004b032506 60921713 60914643 Zm00004b032506 Zm00004b032506,Zm00004b032506 unchanged
exon.783226 chr9 60915514 60915613 Zm00004b032506 60921713 60914643 Zm00004b032506 Zm00004b032506,Zm00004b032506 unchanged
exon.783227 chr9 60915286 60915396 Zm00004b032506 60921713 60914643 Zm00004b032506 Zm00004b032506,Zm00004b032506 unchanged
exon.783228 chr9 60914802 60914885 Zm00004b032506 60921713 60914643 Zm00004b032506 Zm00004b032506,Zm00004b032506 unchanged
exon.783229 chr9 60914370 60914643 Zm00004b032506 60921713 60914643 Zm00004b032506 Zm00004b032506,Zm00004b032506 unchanged
exon.783337 chr9 61752642 61753208 Zm00004b032511 61752642 61757974 Zm00004b032511 Zm00004b032511,Zm00004b032511 unchanged
exon.783338 chr9 61754140 61754223 Zm00004b032511 61752642 61757974 Zm00004b032511 Zm00004b032511,Zm00004b032511 unchanged
exon.783339 chr9 61754756 61755033 Zm00004b032511 61752642 61757974 Zm00004b032511 Zm00004b032511,Zm00004b032511 unchanged
exon.783340 chr9 61756197 61757974 Zm00004b032511 61752642 61757974 Zm00004b032511 Zm00004b032511,Zm00004b032511 unchanged
exon.783350 chr9 61896035 61896049 Zm00004b032513 61896035 61897590 Zm00004b032513 Zm00004b032513,Zm00004b032513 unchanged
exon.783351 chr9 61896869 61897036 Zm00004b032513 61896035 61897590 Zm00004b032513 Zm00004b032513,Zm00004b032513 unchanged
exon.783352 chr9 61897329 61897434 Zm00004b032513 61896035 61897590 Zm00004b032513 Zm00004b032513,Zm00004b032513 unchanged
exon.783353 chr9 61897484 61897590 Zm00004b032513 61896035 61897590 Zm00004b032513 Zm00004b032513,Zm00004b032513 unchanged
exon.783360 chr9 61969691 61970728 Zm00004b032514 61969691 61972807 Zm00004b032514 Zm00004b032514,Zm00004b032514 unchanged
exon.783361 chr9 61970867 61971816 Zm00004b032514 61969691 61972807 Zm00004b032514 Zm00004b032514,Zm00004b032514 unchanged
exon.783362 chr9 61972177 61972807 Zm00004b032514 61969691 61972807 Zm00004b032514 Zm00004b032514,Zm00004b032514 unchanged
exon.783370 chr9 62525656 62525687 Zm00004b032516 62525656 62527418 Zm00004b032516 Zm00004b032516,Zm00004b032516 unchanged
exon.783371 chr9 62526670 62526799 Zm00004b032516 62525656 62527418 Zm00004b032516 Zm00004b032516,Zm00004b032516 unchanged
exon.783372 chr9 62527395 62527418 Zm00004b032516 62525656 62527418 Zm00004b032516 Zm00004b032516,Zm00004b032516 unchanged
exon.783379 chr9 62735963 62736304 Zm00004b032517 62735963 62734744 Zm00004b032517 Zm00004b032517,Zm00004b032517 unchanged
exon.783380 chr9 62735454 62735513 Zm00004b032517 62735963 62734744 Zm00004b032517 Zm00004b032517,Zm00004b032517 unchanged
exon.783381 chr9 62735309 62735365 Zm00004b032517 62735963 62734744 Zm00004b032517 Zm00004b032517,Zm00004b032517 unchanged
exon.783382 chr9 62733410 62734744 Zm00004b032517 62735963 62734744 Zm00004b032517 Zm00004b032517,Zm00004b032517 unchanged
exon.783412 chr9 63199800 63200342 Zm00004b032521 63199800 63201076 Zm00004b032521 Zm00004b032521,Zm00004b032521 unchanged
exon.783413 chr9 63200429 63201076 Zm00004b032521 63199800 63201076 Zm00004b032521 Zm00004b032521,Zm00004b032521 unchanged
exon.783476 chr9 63732496 63732633 Zm00004b032525 63732496 63732633 Zm00004b032525 Zm00004b032525,Zm00004b032525 unchanged
exon.783700 chr9 64738827 64738988 Zm00004b032535 64738827 64742317 Zm00004b032535 Zm00004b032535,Zm00004b032535 unchanged
exon.783701 chr9 64739397 64739468 Zm00004b032535 64738827 64742317 Zm00004b032535 Zm00004b032535,Zm00004b032535 unchanged
exon.783702 chr9 64739783 64739991 Zm00004b032535 64738827 64742317 Zm00004b032535 Zm00004b032535,Zm00004b032535 unchanged
exon.783703 chr9 64740119 64740166 Zm00004b032535 64738827 64742317 Zm00004b032535 Zm00004b032535,Zm00004b032535 unchanged
exon.783704 chr9 64741953 64742169 Zm00004b032535 64738827 64742317 Zm00004b032535 Zm00004b032535,Zm00004b032535 unchanged
exon.783705 chr9 64742275 64742317 Zm00004b032535 64738827 64742317 Zm00004b032535 Zm00004b032535,Zm00004b032535 unchanged
exon.783722 chr9 65061129 65061422 Zm00004b032538 65061129 65061422 Zm00004b032538 Zm00004b032538,Zm00004b032538 unchanged
exon.783760 chr9 65156317 65156773 Zm00004b032540 65156317 65150003 Zm00004b032540 Zm00004b032540,Zm00004b032540 unchanged
exon.783761 chr9 65155897 65156227 Zm00004b032540 65156317 65150003 Zm00004b032540 Zm00004b032540,Zm00004b032540 unchanged
exon.783762 chr9 65155651 65155792 Zm00004b032540 65156317 65150003 Zm00004b032540 Zm00004b032540,Zm00004b032540 unchanged
exon.783763 chr9 65155313 65155571 Zm00004b032540 65156317 65150003 Zm00004b032540 Zm00004b032540,Zm00004b032540 unchanged
exon.783764 chr9 65154931 65155127 Zm00004b032540 65156317 65150003 Zm00004b032540 Zm00004b032540,Zm00004b032540 unchanged
exon.783765 chr9 65154450 65154800 Zm00004b032540 65156317 65150003 Zm00004b032540 Zm00004b032540,Zm00004b032540 unchanged
exon.783766 chr9 65153785 65154119 Zm00004b032540 65156317 65150003 Zm00004b032540 Zm00004b032540,Zm00004b032540 unchanged
exon.783767 chr9 65150997 65151042 Zm00004b032540 65156317 65150003 Zm00004b032540 Zm00004b032540,Zm00004b032540 unchanged
exon.783768 chr9 65150690 65150873 Zm00004b032540 65156317 65150003 Zm00004b032540 Zm00004b032540,Zm00004b032540 unchanged
exon.783769 chr9 65150099 65150370 Zm00004b032540 65156317 65150003 Zm00004b032540 Zm00004b032540,Zm00004b032540 unchanged
exon.783770 chr9 65149094 65150003 Zm00004b032540 65156317 65150003 Zm00004b032540 Zm00004b032540,Zm00004b032540 unchanged
exon.783785 chr9 65317594 65317668 Zm00004b032541 65317594 65317021 Zm00004b032541 Zm00004b032541,Zm00004b032541 unchanged
exon.783786 chr9 65317432 65317505 Zm00004b032541 65317594 65317021 Zm00004b032541 Zm00004b032541,Zm00004b032541 unchanged
exon.783787 chr9 65317111 65317208 Zm00004b032541 65317594 65317021 Zm00004b032541 Zm00004b032541,Zm00004b032541 unchanged
exon.783788 chr9 65316508 65317021 Zm00004b032541 65317594 65317021 Zm00004b032541 Zm00004b032541,Zm00004b032541 unchanged
exon.783847 chr9 66452848 66453093 Zm00004b032548 66452848 66453093 Zm00004b032548 Zm00004b032548,Zm00004b032548 unchanged
exon.783857 chr9 66452975 66453105 Zm00004b032549 66452975 66496423 Zm00004b032549 Zm00004b032549,Zm00004b032549 unchanged
exon.783858 chr9 66453216 66453303 Zm00004b032549 66452975 66496423 Zm00004b032549 Zm00004b032549,Zm00004b032549 unchanged
exon.783859 chr9 66480111 66480376 Zm00004b032549 66452975 66496423 Zm00004b032549 Zm00004b032549,Zm00004b032549 unchanged
exon.783860 chr9 66493673 66493826 Zm00004b032549 66452975 66496423 Zm00004b032549 Zm00004b032549,Zm00004b032549 unchanged
exon.783861 chr9 66493992 66494195 Zm00004b032549 66452975 66496423 Zm00004b032549 Zm00004b032549,Zm00004b032549 unchanged
exon.783862 chr9 66494286 66494438 Zm00004b032549 66452975 66496423 Zm00004b032549 Zm00004b032549,Zm00004b032549 unchanged
exon.783863 chr9 66494662 66494754 Zm00004b032549 66452975 66496423 Zm00004b032549 Zm00004b032549,Zm00004b032549 unchanged
exon.783864 chr9 66495176 66495390 Zm00004b032549 66452975 66496423 Zm00004b032549 Zm00004b032549,Zm00004b032549 unchanged
exon.783865 chr9 66496231 66496423 Zm00004b032549 66452975 66496423 Zm00004b032549 Zm00004b032549,Zm00004b032549 unchanged
exon.783937 chr9 66795202 66796164 Zm00004b032552 66795202 66796164 Zm00004b032552 Zm00004b032552,Zm00004b032552 unchanged
exon.783947 chr9 67266646 67267392 Zm00004b032557 67266646 67267392 Zm00004b032557 Zm00004b032557,Zm00004b032557 unchanged
exon.783979 chr9 68053359 68053724 Zm00004b032564 68053359 68053724 Zm00004b032564 Zm00004b032564,Zm00004b032564 unchanged
exon.783985 chr9 68054230 68054344 Zm00004b032565 68054230 68058224 Zm00004b032565 Zm00004b032565,Zm00004b032565 unchanged
exon.783986 chr9 68054579 68055018 Zm00004b032565 68054230 68058224 Zm00004b032565 Zm00004b032565,Zm00004b032565 unchanged
exon.783987 chr9 68056654 68056693 Zm00004b032565 68054230 68058224 Zm00004b032565 Zm00004b032565,Zm00004b032565 unchanged
exon.783988 chr9 68057262 68057738 Zm00004b032565 68054230 68058224 Zm00004b032565 Zm00004b032565,Zm00004b032565 unchanged
exon.783989 chr9 68057851 68058224 Zm00004b032565 68054230 68058224 Zm00004b032565 Zm00004b032565,Zm00004b032565 unchanged
exon.784017 chr9 68623306 68623401 Zm00004b032571 68623306 68625312 Zm00004b032571 Zm00004b032571,Zm00004b032571 unchanged
exon.784018 chr9 68623703 68623965 Zm00004b032571 68623306 68625312 Zm00004b032571 Zm00004b032571,Zm00004b032571 unchanged
exon.784019 chr9 68624038 68624134 Zm00004b032571 68623306 68625312 Zm00004b032571 Zm00004b032571,Zm00004b032571 unchanged
exon.784020 chr9 68624213 68624371 Zm00004b032571 68623306 68625312 Zm00004b032571 Zm00004b032571,Zm00004b032571 unchanged
exon.784021 chr9 68624458 68624903 Zm00004b032571 68623306 68625312 Zm00004b032571 Zm00004b032571,Zm00004b032571 unchanged
exon.784022 chr9 68624992 68625088 Zm00004b032571 68623306 68625312 Zm00004b032571 Zm00004b032571,Zm00004b032571 unchanged
exon.784023 chr9 68625232 68625312 Zm00004b032571 68623306 68625312 Zm00004b032571 Zm00004b032571,Zm00004b032571 unchanged
exon.784040 chr9 68914449 68915105 Zm00004b032572 68914449 68926231 Zm00004b032572 Zm00004b032572,Zm00004b032572 unchanged
exon.784041 chr9 68915662 68915775 Zm00004b032572 68914449 68926231 Zm00004b032572 Zm00004b032572,Zm00004b032572 unchanged
exon.784042 chr9 68915861 68915905 Zm00004b032572 68914449 68926231 Zm00004b032572 Zm00004b032572,Zm00004b032572 unchanged
exon.784043 chr9 68921683 68921755 Zm00004b032572 68914449 68926231 Zm00004b032572 Zm00004b032572,Zm00004b032572 unchanged
exon.784044 chr9 68921841 68921953 Zm00004b032572 68914449 68926231 Zm00004b032572 Zm00004b032572,Zm00004b032572 unchanged
exon.784045 chr9 68922032 68922091 Zm00004b032572 68914449 68926231 Zm00004b032572 Zm00004b032572,Zm00004b032572 unchanged
exon.784046 chr9 68922386 68922433 Zm00004b032572 68914449 68926231 Zm00004b032572 Zm00004b032572,Zm00004b032572 unchanged
exon.784047 chr9 68922532 68922600 Zm00004b032572 68914449 68926231 Zm00004b032572 Zm00004b032572,Zm00004b032572 unchanged
exon.784048 chr9 68925542 68925646 Zm00004b032572 68914449 68926231 Zm00004b032572 Zm00004b032572,Zm00004b032572 unchanged
exon.784049 chr9 68925711 68926231 Zm00004b032572 68914449 68926231 Zm00004b032572 Zm00004b032572,Zm00004b032572 unchanged
exon.784061 chr9 68917976 68918164 Zm00004b032573 68917976 68917052 Zm00004b032573 Zm00004b032573,Zm00004b032573 unchanged
exon.784062 chr9 68916789 68917052 Zm00004b032573 68917976 68917052 Zm00004b032573 Zm00004b032573,Zm00004b032573 unchanged
exon.784069 chr9 68971274 68971993 Zm00004b032574 68971274 68974027 Zm00004b032574 Zm00004b032574,Zm00004b032574 unchanged
exon.784070 chr9 68972359 68972526 Zm00004b032574 68971274 68974027 Zm00004b032574 Zm00004b032574,Zm00004b032574 unchanged
exon.784071 chr9 68972656 68972738 Zm00004b032574 68971274 68974027 Zm00004b032574 Zm00004b032574,Zm00004b032574 unchanged
exon.784072 chr9 68972852 68972921 Zm00004b032574 68971274 68974027 Zm00004b032574 Zm00004b032574,Zm00004b032574 unchanged
exon.784073 chr9 68973253 68974027 Zm00004b032574 68971274 68974027 Zm00004b032574 Zm00004b032574,Zm00004b032574 unchanged
exon.784081 chr9 68991242 68991385 Zm00004b032575 68991242 68990845 Zm00004b032575 Zm00004b032575,Zm00004b032575 unchanged
exon.784082 chr9 68990967 68991103 Zm00004b032575 68991242 68990845 Zm00004b032575 Zm00004b032575,Zm00004b032575 unchanged
exon.784083 chr9 68990206 68990845 Zm00004b032575 68991242 68990845 Zm00004b032575 Zm00004b032575,Zm00004b032575 unchanged
exon.784221 chr9 69856523 69857237 Zm00004b032581 69856523 69860045 Zm00004b032581 Zm00004b032581,Zm00004b032581 unchanged
exon.784222 chr9 69857332 69857421 Zm00004b032581 69856523 69860045 Zm00004b032581 Zm00004b032581,Zm00004b032581 unchanged
exon.784223 chr9 69857547 69857646 Zm00004b032581 69856523 69860045 Zm00004b032581 Zm00004b032581,Zm00004b032581 unchanged
exon.784224 chr9 69857718 69857791 Zm00004b032581 69856523 69860045 Zm00004b032581 Zm00004b032581,Zm00004b032581 unchanged
exon.784225 chr9 69857889 69857977 Zm00004b032581 69856523 69860045 Zm00004b032581 Zm00004b032581,Zm00004b032581 unchanged
exon.784226 chr9 69858200 69858536 Zm00004b032581 69856523 69860045 Zm00004b032581 Zm00004b032581,Zm00004b032581 unchanged
exon.784227 chr9 69858619 69858959 Zm00004b032581 69856523 69860045 Zm00004b032581 Zm00004b032581,Zm00004b032581 unchanged
exon.784228 chr9 69859046 69859286 Zm00004b032581 69856523 69860045 Zm00004b032581 Zm00004b032581,Zm00004b032581 unchanged
exon.784229 chr9 69859391 69860045 Zm00004b032581 69856523 69860045 Zm00004b032581 Zm00004b032581,Zm00004b032581 unchanged
exon.784243 chr9 70141400 70141666 Zm00004b032584 70141400 70141666 Zm00004b032584 Zm00004b032584,Zm00004b032584 unchanged
exon.784457 chr9 72058515 72058896 Zm00004b032599 72058515 72060770 Zm00004b032599 Zm00004b032599,Zm00004b032599 unchanged
exon.784458 chr9 72059024 72059176 Zm00004b032599 72058515 72060770 Zm00004b032599 Zm00004b032599,Zm00004b032599 unchanged
exon.784459 chr9 72059257 72060046 Zm00004b032599 72058515 72060770 Zm00004b032599 Zm00004b032599,Zm00004b032599 unchanged
exon.784460 chr9 72060101 72060196 Zm00004b032599 72058515 72060770 Zm00004b032599 Zm00004b032599,Zm00004b032599 unchanged
exon.784461 chr9 72060281 72060770 Zm00004b032599 72058515 72060770 Zm00004b032599 Zm00004b032599,Zm00004b032599 unchanged
exon.784478 chr9 72154423 72154729 Zm00004b032602 72154423 72157134 Zm00004b032602 Zm00004b032602,Zm00004b032602 unchanged
exon.784479 chr9 72155150 72155225 Zm00004b032602 72154423 72157134 Zm00004b032602 Zm00004b032602,Zm00004b032602 unchanged
exon.784480 chr9 72155346 72155417 Zm00004b032602 72154423 72157134 Zm00004b032602 Zm00004b032602,Zm00004b032602 unchanged
exon.784481 chr9 72155511 72155598 Zm00004b032602 72154423 72157134 Zm00004b032602 Zm00004b032602,Zm00004b032602 unchanged
exon.784482 chr9 72155691 72155952 Zm00004b032602 72154423 72157134 Zm00004b032602 Zm00004b032602,Zm00004b032602 unchanged
exon.784483 chr9 72156026 72156365 Zm00004b032602 72154423 72157134 Zm00004b032602 Zm00004b032602,Zm00004b032602 unchanged
exon.784484 chr9 72156448 72156482 Zm00004b032602 72154423 72157134 Zm00004b032602 Zm00004b032602,Zm00004b032602 unchanged
exon.784485 chr9 72156568 72157134 Zm00004b032602 72154423 72157134 Zm00004b032602 Zm00004b032602,Zm00004b032602 unchanged
exon.784506 chr9 72425113 72425521 Zm00004b032603 72425113 72400220 Zm00004b032603 Zm00004b032603,Zm00004b032603 unchanged
exon.784507 chr9 72422689 72422792 Zm00004b032603 72425113 72400220 Zm00004b032603 Zm00004b032603,Zm00004b032603 unchanged
exon.784508 chr9 72422519 72422614 Zm00004b032603 72425113 72400220 Zm00004b032603 Zm00004b032603,Zm00004b032603 unchanged
exon.784509 chr9 72422318 72422350 Zm00004b032603 72425113 72400220 Zm00004b032603 Zm00004b032603,Zm00004b032603 unchanged
exon.784510 chr9 72422102 72422221 Zm00004b032603 72425113 72400220 Zm00004b032603 Zm00004b032603,Zm00004b032603 unchanged
exon.784511 chr9 72421461 72421661 Zm00004b032603 72425113 72400220 Zm00004b032603 Zm00004b032603,Zm00004b032603 unchanged
exon.784512 chr9 72421239 72421330 Zm00004b032603 72425113 72400220 Zm00004b032603 Zm00004b032603,Zm00004b032603 unchanged
exon.784513 chr9 72419447 72419565 Zm00004b032603 72425113 72400220 Zm00004b032603 Zm00004b032603,Zm00004b032603 unchanged
exon.784514 chr9 72417348 72417471 Zm00004b032603 72425113 72400220 Zm00004b032603 Zm00004b032603,Zm00004b032603 unchanged
exon.784515 chr9 72401457 72401580 Zm00004b032603 72425113 72400220 Zm00004b032603 Zm00004b032603,Zm00004b032603 unchanged
exon.784516 chr9 72401063 72401131 Zm00004b032603 72425113 72400220 Zm00004b032603 Zm00004b032603,Zm00004b032603 unchanged
exon.784517 chr9 72400862 72400978 Zm00004b032603 72425113 72400220 Zm00004b032603 Zm00004b032603,Zm00004b032603 unchanged
exon.784518 chr9 72399886 72400220 Zm00004b032603 72425113 72400220 Zm00004b032603 Zm00004b032603,Zm00004b032603 unchanged
exon.784583 chr9 72909580 72910024 Zm00004b032606 72909580 72919678 Zm00004b032606 Zm00004b032606,Zm00004b032606 unchanged
exon.784584 chr9 72910134 72910430 Zm00004b032606 72909580 72919678 Zm00004b032606 Zm00004b032606,Zm00004b032606 unchanged
exon.784585 chr9 72910515 72910535 Zm00004b032606 72909580 72919678 Zm00004b032606 Zm00004b032606,Zm00004b032606 unchanged
exon.784586 chr9 72910620 72910681 Zm00004b032606 72909580 72919678 Zm00004b032606 Zm00004b032606,Zm00004b032606 unchanged
exon.784587 chr9 72910953 72911714 Zm00004b032606 72909580 72919678 Zm00004b032606 Zm00004b032606,Zm00004b032606 unchanged
exon.784588 chr9 72911816 72911861 Zm00004b032606 72909580 72919678 Zm00004b032606 Zm00004b032606,Zm00004b032606 unchanged
exon.784589 chr9 72912293 72912385 Zm00004b032606 72909580 72919678 Zm00004b032606 Zm00004b032606,Zm00004b032606 unchanged
exon.784590 chr9 72912486 72912541 Zm00004b032606 72909580 72919678 Zm00004b032606 Zm00004b032606,Zm00004b032606 unchanged
exon.784591 chr9 72912667 72912775 Zm00004b032606 72909580 72919678 Zm00004b032606 Zm00004b032606,Zm00004b032606 unchanged
exon.784592 chr9 72913274 72913488 Zm00004b032606 72909580 72919678 Zm00004b032606 Zm00004b032606,Zm00004b032606 unchanged
exon.784593 chr9 72913557 72913620 Zm00004b032606 72909580 72919678 Zm00004b032606 Zm00004b032606,Zm00004b032606 unchanged
exon.784594 chr9 72914264 72914437 Zm00004b032606 72909580 72919678 Zm00004b032606 Zm00004b032606,Zm00004b032606 unchanged
exon.784595 chr9 72914534 72914564 Zm00004b032606 72909580 72919678 Zm00004b032606 Zm00004b032606,Zm00004b032606 unchanged
exon.784596 chr9 72914649 72915571 Zm00004b032606 72909580 72919678 Zm00004b032606 Zm00004b032606,Zm00004b032606 unchanged
exon.784597 chr9 72915677 72915751 Zm00004b032606 72909580 72919678 Zm00004b032606 Zm00004b032606,Zm00004b032606 unchanged
exon.784598 chr9 72915947 72916021 Zm00004b032606 72909580 72919678 Zm00004b032606 Zm00004b032606,Zm00004b032606 unchanged
exon.784599 chr9 72916797 72917258 Zm00004b032606 72909580 72919678 Zm00004b032606 Zm00004b032606,Zm00004b032606 unchanged
exon.784600 chr9 72917636 72917875 Zm00004b032606 72909580 72919678 Zm00004b032606 Zm00004b032606,Zm00004b032606 unchanged
exon.784601 chr9 72917982 72918023 Zm00004b032606 72909580 72919678 Zm00004b032606 Zm00004b032606,Zm00004b032606 unchanged
exon.784602 chr9 72918113 72918175 Zm00004b032606 72909580 72919678 Zm00004b032606 Zm00004b032606,Zm00004b032606 unchanged
exon.784603 chr9 72919212 72919678 Zm00004b032606 72909580 72919678 Zm00004b032606 Zm00004b032606,Zm00004b032606 unchanged
exon.784733 chr9 73095004 73097014 Zm00004b032608 73095004 73098207 Zm00004b032608 Zm00004b032608,Zm00004b032608 unchanged
exon.784734 chr9 73097096 73097478 Zm00004b032608 73095004 73098207 Zm00004b032608 Zm00004b032608,Zm00004b032608 unchanged
exon.784735 chr9 73097606 73097666 Zm00004b032608 73095004 73098207 Zm00004b032608 Zm00004b032608,Zm00004b032608 unchanged
exon.784736 chr9 73097760 73098207 Zm00004b032608 73095004 73098207 Zm00004b032608 Zm00004b032608,Zm00004b032608 unchanged
exon.784874 chr9 73639549 73639618 Zm00004b032612 73639549 73637990 Zm00004b032612 Zm00004b032612,Zm00004b032612 unchanged
exon.784875 chr9 73638883 73639046 Zm00004b032612 73639549 73637990 Zm00004b032612 Zm00004b032612,Zm00004b032612 unchanged
exon.784876 chr9 73638648 73638746 Zm00004b032612 73639549 73637990 Zm00004b032612 Zm00004b032612,Zm00004b032612 unchanged
exon.784877 chr9 73637809 73637990 Zm00004b032612 73639549 73637990 Zm00004b032612 Zm00004b032612,Zm00004b032612 unchanged
exon.784895 chr9 73686842 73686936 Zm00004b032613 73686842 73695362 Zm00004b032613 Zm00004b032613,Zm00004b032613 unchanged
exon.784896 chr9 73687296 73687365 Zm00004b032613 73686842 73695362 Zm00004b032613 Zm00004b032613,Zm00004b032613 unchanged
exon.784897 chr9 73687670 73687737 Zm00004b032613 73686842 73695362 Zm00004b032613 Zm00004b032613,Zm00004b032613 unchanged
exon.784898 chr9 73687826 73687961 Zm00004b032613 73686842 73695362 Zm00004b032613 Zm00004b032613,Zm00004b032613 unchanged
exon.784899 chr9 73688047 73688323 Zm00004b032613 73686842 73695362 Zm00004b032613 Zm00004b032613,Zm00004b032613 unchanged
exon.784900 chr9 73688411 73688495 Zm00004b032613 73686842 73695362 Zm00004b032613 Zm00004b032613,Zm00004b032613 unchanged
exon.784901 chr9 73688576 73688700 Zm00004b032613 73686842 73695362 Zm00004b032613 Zm00004b032613,Zm00004b032613 unchanged
exon.784902 chr9 73689666 73689728 Zm00004b032613 73686842 73695362 Zm00004b032613 Zm00004b032613,Zm00004b032613 unchanged
exon.784903 chr9 73689810 73689983 Zm00004b032613 73686842 73695362 Zm00004b032613 Zm00004b032613,Zm00004b032613 unchanged
exon.784904 chr9 73690065 73690544 Zm00004b032613 73686842 73695362 Zm00004b032613 Zm00004b032613,Zm00004b032613 unchanged
exon.784905 chr9 73690830 73690898 Zm00004b032613 73686842 73695362 Zm00004b032613 Zm00004b032613,Zm00004b032613 unchanged
exon.784906 chr9 73690989 73691939 Zm00004b032613 73686842 73695362 Zm00004b032613 Zm00004b032613,Zm00004b032613 unchanged
exon.784907 chr9 73692026 73692187 Zm00004b032613 73686842 73695362 Zm00004b032613 Zm00004b032613,Zm00004b032613 unchanged
exon.784908 chr9 73692376 73695362 Zm00004b032613 73686842 73695362 Zm00004b032613 Zm00004b032613,Zm00004b032613 unchanged
exon.784927 chr9 73698784 73699011 Zm00004b032614 73698784 73696683 Zm00004b032614 Zm00004b032614,Zm00004b032614 unchanged
exon.784928 chr9 73698269 73698328 Zm00004b032614 73698784 73696683 Zm00004b032614 Zm00004b032614,Zm00004b032614 unchanged
exon.784929 chr9 73698100 73698197 Zm00004b032614 73698784 73696683 Zm00004b032614 Zm00004b032614,Zm00004b032614 unchanged
exon.784930 chr9 73696781 73697084 Zm00004b032614 73698784 73696683 Zm00004b032614 Zm00004b032614,Zm00004b032614 unchanged
exon.784931 chr9 73696499 73696683 Zm00004b032614 73698784 73696683 Zm00004b032614 Zm00004b032614,Zm00004b032614 unchanged
exon.785151 chr9 74087539 74087541 Zm00004b032620 74087539 74088785 Zm00004b032620 Zm00004b032620,Zm00004b032620 unchanged
exon.785152 chr9 74088383 74088497 Zm00004b032620 74087539 74088785 Zm00004b032620 Zm00004b032620,Zm00004b032620 unchanged
exon.785153 chr9 74088586 74088785 Zm00004b032620 74087539 74088785 Zm00004b032620 Zm00004b032620,Zm00004b032620 unchanged
exon.785240 chr9 75020772 75021016 Zm00004b032628 75020772 75019720 Zm00004b032628 Zm00004b032628,Zm00004b032628 unchanged
exon.785241 chr9 75019198 75019720 Zm00004b032628 75020772 75019720 Zm00004b032628 Zm00004b032628,Zm00004b032628 unchanged
exon.785276 chr9 75319873 75320196 Zm00004b032630 75319873 75320196 Zm00004b032630 Zm00004b032630,Zm00004b032630 unchanged
exon.785414 chr9 76771813 76771822 Zm00004b032640 76771813 76775044 Zm00004b032640 Zm00004b032640,Zm00004b032640 unchanged
exon.785415 chr9 76772748 76773112 Zm00004b032640 76771813 76775044 Zm00004b032640 Zm00004b032640,Zm00004b032640 unchanged
exon.785416 chr9 76773368 76773370 Zm00004b032640 76771813 76775044 Zm00004b032640 Zm00004b032640,Zm00004b032640 unchanged
exon.785417 chr9 76774225 76774389 Zm00004b032640 76771813 76775044 Zm00004b032640 Zm00004b032640,Zm00004b032640 unchanged
exon.785418 chr9 76774765 76774845 Zm00004b032640 76771813 76775044 Zm00004b032640 Zm00004b032640,Zm00004b032640 unchanged
exon.785419 chr9 76774945 76775044 Zm00004b032640 76771813 76775044 Zm00004b032640 Zm00004b032640,Zm00004b032640 unchanged
exon.785694 chr9 77138673 77138734 Zm00004b032643 77138673 77078131 Zm00004b032643 Zm00004b032643,Zm00004b032643 unchanged
exon.785695 chr9 77079895 77080187 Zm00004b032643 77138673 77078131 Zm00004b032643 Zm00004b032643,Zm00004b032643 unchanged
exon.785696 chr9 77079710 77079812 Zm00004b032643 77138673 77078131 Zm00004b032643 Zm00004b032643,Zm00004b032643 unchanged
exon.785697 chr9 77079587 77079632 Zm00004b032643 77138673 77078131 Zm00004b032643 Zm00004b032643,Zm00004b032643 unchanged
exon.785698 chr9 77079377 77079491 Zm00004b032643 77138673 77078131 Zm00004b032643 Zm00004b032643,Zm00004b032643 unchanged
exon.785699 chr9 77078669 77078790 Zm00004b032643 77138673 77078131 Zm00004b032643 Zm00004b032643,Zm00004b032643 unchanged
exon.785700 chr9 77077874 77078131 Zm00004b032643 77138673 77078131 Zm00004b032643 Zm00004b032643,Zm00004b032643 unchanged
exon.785721 chr9 77417254 77417305 Zm00004b032646 77417254 77418801 Zm00004b032646 Zm00004b032646,Zm00004b032646 unchanged
exon.785722 chr9 77417728 77417865 Zm00004b032646 77417254 77418801 Zm00004b032646 Zm00004b032646,Zm00004b032646 unchanged
exon.785723 chr9 77418396 77418637 Zm00004b032646 77417254 77418801 Zm00004b032646 Zm00004b032646,Zm00004b032646 unchanged
exon.785724 chr9 77418748 77418801 Zm00004b032646 77417254 77418801 Zm00004b032646 Zm00004b032646,Zm00004b032646 unchanged
exon.785729 chr9 77448942 77449388 Zm00004b032647 77448942 77449388 Zm00004b032647 Zm00004b032647,Zm00004b032647 unchanged
exon.785751 chr9 77785171 77785899 Zm00004b032652 77785171 77785899 Zm00004b032652 Zm00004b032652,Zm00004b032652 unchanged
exon.785765 chr9 78030717 78031059 Zm00004b032653 78030717 78024792 Zm00004b032653 Zm00004b032653,Zm00004b032653 unchanged
exon.785766 chr9 78030359 78030533 Zm00004b032653 78030717 78024792 Zm00004b032653 Zm00004b032653,Zm00004b032653 unchanged
exon.785767 chr9 78029955 78030271 Zm00004b032653 78030717 78024792 Zm00004b032653 Zm00004b032653,Zm00004b032653 unchanged
exon.785768 chr9 78029677 78029880 Zm00004b032653 78030717 78024792 Zm00004b032653 Zm00004b032653,Zm00004b032653 unchanged
exon.785769 chr9 78029494 78029586 Zm00004b032653 78030717 78024792 Zm00004b032653 Zm00004b032653,Zm00004b032653 unchanged
exon.785770 chr9 78029296 78029391 Zm00004b032653 78030717 78024792 Zm00004b032653 Zm00004b032653,Zm00004b032653 unchanged
exon.785771 chr9 78028867 78029202 Zm00004b032653 78030717 78024792 Zm00004b032653 Zm00004b032653,Zm00004b032653 unchanged
exon.785772 chr9 78028721 78028780 Zm00004b032653 78030717 78024792 Zm00004b032653 Zm00004b032653,Zm00004b032653 unchanged
exon.785773 chr9 78027051 78027122 Zm00004b032653 78030717 78024792 Zm00004b032653 Zm00004b032653,Zm00004b032653 unchanged
exon.785774 chr9 78026508 78026696 Zm00004b032653 78030717 78024792 Zm00004b032653 Zm00004b032653,Zm00004b032653 unchanged
exon.785775 chr9 78026322 78026375 Zm00004b032653 78030717 78024792 Zm00004b032653 Zm00004b032653,Zm00004b032653 unchanged
exon.785776 chr9 78024880 78024922 Zm00004b032653 78030717 78024792 Zm00004b032653 Zm00004b032653,Zm00004b032653 unchanged
exon.785777 chr9 78024409 78024792 Zm00004b032653 78030717 78024792 Zm00004b032653 Zm00004b032653,Zm00004b032653 unchanged
exon.786089 chr9 79876703 79878298 Zm00004b032673 79876703 79878298 Zm00004b032673 Zm00004b032673,Zm00004b032673 unchanged
exon.786120 chr9 79995705 79996510 Zm00004b032676 79995705 80001364 Zm00004b032676 Zm00004b032676,Zm00004b032676 unchanged
exon.786121 chr9 79996600 79997028 Zm00004b032676 79995705 80001364 Zm00004b032676 Zm00004b032676,Zm00004b032676 unchanged
exon.786122 chr9 79999681 79999878 Zm00004b032676 79995705 80001364 Zm00004b032676 Zm00004b032676,Zm00004b032676 unchanged
exon.786123 chr9 79999980 80001193 Zm00004b032676 79995705 80001364 Zm00004b032676 Zm00004b032676,Zm00004b032676 unchanged
exon.786124 chr9 80001251 80001364 Zm00004b032676 79995705 80001364 Zm00004b032676 Zm00004b032676,Zm00004b032676 unchanged
exon.786130 chr9 80060568 80061278 Zm00004b032677 80060568 80061278 Zm00004b032677 Zm00004b032677,Zm00004b032677 unchanged
exon.786135 chr9 80131671 80131684 Zm00004b032678 80131671 80130982 Zm00004b032678 Zm00004b032678,Zm00004b032678 unchanged
exon.786136 chr9 80131277 80131319 Zm00004b032678 80131671 80130982 Zm00004b032678 Zm00004b032678,Zm00004b032678 unchanged
exon.786137 chr9 80131065 80131220 Zm00004b032678 80131671 80130982 Zm00004b032678 Zm00004b032678,Zm00004b032678 unchanged
exon.786138 chr9 80130502 80130982 Zm00004b032678 80131671 80130982 Zm00004b032678 Zm00004b032678,Zm00004b032678 unchanged
exon.786172 chr9 80491001 80491008 Zm00004b032682 80491001 80493670 Zm00004b032682 Zm00004b032682,Zm00004b032682 unchanged
exon.786173 chr9 80491276 80491323 Zm00004b032682 80491001 80493670 Zm00004b032682 Zm00004b032682,Zm00004b032682 unchanged
exon.786174 chr9 80491442 80491568 Zm00004b032682 80491001 80493670 Zm00004b032682 Zm00004b032682,Zm00004b032682 unchanged
exon.786175 chr9 80491652 80491803 Zm00004b032682 80491001 80493670 Zm00004b032682 Zm00004b032682,Zm00004b032682 unchanged
exon.786176 chr9 80492439 80492514 Zm00004b032682 80491001 80493670 Zm00004b032682 Zm00004b032682,Zm00004b032682 unchanged
exon.786177 chr9 80492625 80492671 Zm00004b032682 80491001 80493670 Zm00004b032682 Zm00004b032682,Zm00004b032682 unchanged
exon.786178 chr9 80492753 80492795 Zm00004b032682 80491001 80493670 Zm00004b032682 Zm00004b032682,Zm00004b032682 unchanged
exon.786179 chr9 80493200 80493258 Zm00004b032682 80491001 80493670 Zm00004b032682 Zm00004b032682,Zm00004b032682 unchanged
exon.786180 chr9 80493398 80493670 Zm00004b032682 80491001 80493670 Zm00004b032682 Zm00004b032682,Zm00004b032682 unchanged
exon.786418 chr9 81931015 81931321 Zm00004b032695 81931015 81928522 Zm00004b032695 Zm00004b032695,Zm00004b032695 unchanged
exon.786419 chr9 81929015 81929136 Zm00004b032695 81931015 81928522 Zm00004b032695 Zm00004b032695,Zm00004b032695 unchanged
exon.786420 chr9 81928834 81928918 Zm00004b032695 81931015 81928522 Zm00004b032695 Zm00004b032695,Zm00004b032695 unchanged
exon.786421 chr9 81928616 81928688 Zm00004b032695 81931015 81928522 Zm00004b032695 Zm00004b032695,Zm00004b032695 unchanged
exon.786422 chr9 81928407 81928522 Zm00004b032695 81931015 81928522 Zm00004b032695 Zm00004b032695,Zm00004b032695 unchanged
exon.786430 chr9 81998190 81998219 Zm00004b032696 81998190 81999231 Zm00004b032696 Zm00004b032696,Zm00004b032696 unchanged
exon.786431 chr9 81998335 81998737 Zm00004b032696 81998190 81999231 Zm00004b032696 Zm00004b032696,Zm00004b032696 unchanged
exon.786432 chr9 81999128 81999231 Zm00004b032696 81998190 81999231 Zm00004b032696 Zm00004b032696,Zm00004b032696 unchanged
exon.786497 chr9 82354483 82355090 Zm00004b032699 82354483 82353127 Zm00004b032699 Zm00004b032699,Zm00004b032699 unchanged
exon.786498 chr9 82354141 82354217 Zm00004b032699 82354483 82353127 Zm00004b032699 Zm00004b032699,Zm00004b032699 unchanged
exon.786499 chr9 82353401 82353568 Zm00004b032699 82354483 82353127 Zm00004b032699 Zm00004b032699,Zm00004b032699 unchanged
exon.786500 chr9 82353095 82353127 Zm00004b032699 82354483 82353127 Zm00004b032699 Zm00004b032699,Zm00004b032699 unchanged
exon.786505 chr9 82358898 82361357 Zm00004b032700 82358898 82361357 Zm00004b032700 Zm00004b032700,Zm00004b032700 unchanged
exon.786569 chr9 82390491 82390515 Zm00004b032702 82390491 82386993 Zm00004b032702 Zm00004b032702,Zm00004b032702 unchanged
exon.786570 chr9 82389650 82389724 Zm00004b032702 82390491 82386993 Zm00004b032702 Zm00004b032702,Zm00004b032702 unchanged
exon.786571 chr9 82389432 82389560 Zm00004b032702 82390491 82386993 Zm00004b032702 Zm00004b032702,Zm00004b032702 unchanged
exon.786572 chr9 82387403 82387449 Zm00004b032702 82390491 82386993 Zm00004b032702 Zm00004b032702,Zm00004b032702 unchanged
exon.786573 chr9 82387127 82387309 Zm00004b032702 82390491 82386993 Zm00004b032702 Zm00004b032702,Zm00004b032702 unchanged
exon.786574 chr9 82386913 82386993 Zm00004b032702 82390491 82386993 Zm00004b032702 Zm00004b032702,Zm00004b032702 unchanged
exon.786617 chr9 82970484 82970774 Zm00004b032704 82970484 82979146 Zm00004b032704 Zm00004b032704,Zm00004b032704 unchanged
exon.786618 chr9 82970884 82971008 Zm00004b032704 82970484 82979146 Zm00004b032704 Zm00004b032704,Zm00004b032704 unchanged
exon.786619 chr9 82971108 82971157 Zm00004b032704 82970484 82979146 Zm00004b032704 Zm00004b032704,Zm00004b032704 unchanged
exon.786620 chr9 82976782 82976903 Zm00004b032704 82970484 82979146 Zm00004b032704 Zm00004b032704,Zm00004b032704 unchanged
exon.786621 chr9 82977000 82977328 Zm00004b032704 82970484 82979146 Zm00004b032704 Zm00004b032704,Zm00004b032704 unchanged
exon.786622 chr9 82977454 82977555 Zm00004b032704 82970484 82979146 Zm00004b032704 Zm00004b032704,Zm00004b032704 unchanged
exon.786623 chr9 82977743 82978144 Zm00004b032704 82970484 82979146 Zm00004b032704 Zm00004b032704,Zm00004b032704 unchanged
exon.786624 chr9 82978346 82979146 Zm00004b032704 82970484 82979146 Zm00004b032704 Zm00004b032704,Zm00004b032704 unchanged
exon.786800 chr9 83990435 83990923 Zm00004b032717 83990435 83991426 Zm00004b032717 Zm00004b032717,Zm00004b032717 unchanged
exon.786801 chr9 83991115 83991242 Zm00004b032717 83990435 83991426 Zm00004b032717 Zm00004b032717,Zm00004b032717 unchanged
exon.786802 chr9 83991336 83991426 Zm00004b032717 83990435 83991426 Zm00004b032717 Zm00004b032717,Zm00004b032717 unchanged
exon.786964 chr9 85020655 85020790 Zm00004b032725 85020655 85026201 Zm00004b032725 Zm00004b032725,Zm00004b032725 unchanged
exon.786965 chr9 85020870 85020980 Zm00004b032725 85020655 85026201 Zm00004b032725 Zm00004b032725,Zm00004b032725 unchanged
exon.786966 chr9 85021060 85021638 Zm00004b032725 85020655 85026201 Zm00004b032725 Zm00004b032725,Zm00004b032725 unchanged
exon.786967 chr9 85021732 85021803 Zm00004b032725 85020655 85026201 Zm00004b032725 Zm00004b032725,Zm00004b032725 unchanged
exon.786968 chr9 85021886 85022836 Zm00004b032725 85020655 85026201 Zm00004b032725 Zm00004b032725,Zm00004b032725 unchanged
exon.786969 chr9 85022924 85023252 Zm00004b032725 85020655 85026201 Zm00004b032725 Zm00004b032725,Zm00004b032725 unchanged
exon.786970 chr9 85023310 85023438 Zm00004b032725 85020655 85026201 Zm00004b032725 Zm00004b032725,Zm00004b032725 unchanged
exon.786971 chr9 85023514 85026201 Zm00004b032725 85020655 85026201 Zm00004b032725 Zm00004b032725,Zm00004b032725 unchanged
exon.786983 chr9 85027058 85027120 Zm00004b032726 85027058 85028948 Zm00004b032726 Zm00004b032726,Zm00004b032726 unchanged
exon.786984 chr9 85027224 85027321 Zm00004b032726 85027058 85028948 Zm00004b032726 Zm00004b032726,Zm00004b032726 unchanged
exon.786985 chr9 85027671 85027782 Zm00004b032726 85027058 85028948 Zm00004b032726 Zm00004b032726,Zm00004b032726 unchanged
exon.786986 chr9 85028679 85028948 Zm00004b032726 85027058 85028948 Zm00004b032726 Zm00004b032726,Zm00004b032726 unchanged
exon.787060 chr9 85273470 85273490 Zm00004b032731 85273470 85273056 Zm00004b032731 Zm00004b032731,Zm00004b032731 unchanged
exon.787061 chr9 85272451 85273056 Zm00004b032731 85273470 85273056 Zm00004b032731 Zm00004b032731,Zm00004b032731 unchanged
exon.787380 chr9 87347626 87347742 Zm00004b032749 87347626 87346510 Zm00004b032749 Zm00004b032749,Zm00004b032749 unchanged
exon.787381 chr9 87346394 87346510 Zm00004b032749 87347626 87346510 Zm00004b032749 Zm00004b032749,Zm00004b032749 unchanged
exon.787386 chr9 87364291 87364478 Zm00004b032750 87364291 87360705 Zm00004b032750 Zm00004b032750,Zm00004b032750 unchanged
exon.787387 chr9 87360819 87360975 Zm00004b032750 87364291 87360705 Zm00004b032750 Zm00004b032750,Zm00004b032750 unchanged
exon.787388 chr9 87360154 87360705 Zm00004b032750 87364291 87360705 Zm00004b032750 Zm00004b032750,Zm00004b032750 unchanged
exon.787515 chr9 88938373 88938489 Zm00004b032761 88938373 88938125 Zm00004b032761 Zm00004b032761,Zm00004b032761 unchanged
exon.787516 chr9 88937940 88938125 Zm00004b032761 88938373 88938125 Zm00004b032761 Zm00004b032761,Zm00004b032761 unchanged
exon.787524 chr9 89682667 89683215 Zm00004b032763 89682667 89683215 Zm00004b032763 Zm00004b032763,Zm00004b032763 unchanged
exon.787532 chr9 89745470 89745778 Zm00004b032764 89745470 89729522 Zm00004b032764 Zm00004b032764,Zm00004b032764 unchanged
exon.787533 chr9 89744242 89744614 Zm00004b032764 89745470 89729522 Zm00004b032764 Zm00004b032764,Zm00004b032764 unchanged
exon.787534 chr9 89744043 89744199 Zm00004b032764 89745470 89729522 Zm00004b032764 Zm00004b032764,Zm00004b032764 unchanged
exon.787535 chr9 89742917 89743040 Zm00004b032764 89745470 89729522 Zm00004b032764 Zm00004b032764,Zm00004b032764 unchanged
exon.787536 chr9 89742437 89742734 Zm00004b032764 89745470 89729522 Zm00004b032764 Zm00004b032764,Zm00004b032764 unchanged
exon.787537 chr9 89741515 89742055 Zm00004b032764 89745470 89729522 Zm00004b032764 Zm00004b032764,Zm00004b032764 unchanged
exon.787538 chr9 89729276 89729522 Zm00004b032764 89745470 89729522 Zm00004b032764 Zm00004b032764,Zm00004b032764 unchanged
exon.787687 chr9 90128430 90130059 Zm00004b032771 90128430 90135956 Zm00004b032771 Zm00004b032771,Zm00004b032771 unchanged
exon.787688 chr9 90130165 90130376 Zm00004b032771 90128430 90135956 Zm00004b032771 Zm00004b032771,Zm00004b032771 unchanged
exon.787689 chr9 90130481 90130627 Zm00004b032771 90128430 90135956 Zm00004b032771 Zm00004b032771,Zm00004b032771 unchanged
exon.787690 chr9 90130733 90131075 Zm00004b032771 90128430 90135956 Zm00004b032771 Zm00004b032771,Zm00004b032771 unchanged
exon.787691 chr9 90131156 90131262 Zm00004b032771 90128430 90135956 Zm00004b032771 Zm00004b032771,Zm00004b032771 unchanged
exon.787692 chr9 90131523 90131661 Zm00004b032771 90128430 90135956 Zm00004b032771 Zm00004b032771,Zm00004b032771 unchanged
exon.787693 chr9 90131773 90131889 Zm00004b032771 90128430 90135956 Zm00004b032771 Zm00004b032771,Zm00004b032771 unchanged
exon.787694 chr9 90132286 90132393 Zm00004b032771 90128430 90135956 Zm00004b032771 Zm00004b032771,Zm00004b032771 unchanged
exon.787695 chr9 90132510 90132581 Zm00004b032771 90128430 90135956 Zm00004b032771 Zm00004b032771,Zm00004b032771 unchanged
exon.787696 chr9 90132657 90132779 Zm00004b032771 90128430 90135956 Zm00004b032771 Zm00004b032771,Zm00004b032771 unchanged
exon.787697 chr9 90132878 90133037 Zm00004b032771 90128430 90135956 Zm00004b032771 Zm00004b032771,Zm00004b032771 unchanged
exon.787698 chr9 90133150 90133271 Zm00004b032771 90128430 90135956 Zm00004b032771 Zm00004b032771,Zm00004b032771 unchanged
exon.787699 chr9 90133368 90133505 Zm00004b032771 90128430 90135956 Zm00004b032771 Zm00004b032771,Zm00004b032771 unchanged
exon.787700 chr9 90133614 90133756 Zm00004b032771 90128430 90135956 Zm00004b032771 Zm00004b032771,Zm00004b032771 unchanged
exon.787701 chr9 90133863 90133925 Zm00004b032771 90128430 90135956 Zm00004b032771 Zm00004b032771,Zm00004b032771 unchanged
exon.787702 chr9 90134157 90134220 Zm00004b032771 90128430 90135956 Zm00004b032771 Zm00004b032771,Zm00004b032771 unchanged
exon.787703 chr9 90134298 90134433 Zm00004b032771 90128430 90135956 Zm00004b032771 Zm00004b032771,Zm00004b032771 unchanged
exon.787704 chr9 90134679 90134752 Zm00004b032771 90128430 90135956 Zm00004b032771 Zm00004b032771,Zm00004b032771 unchanged
exon.787705 chr9 90135039 90135133 Zm00004b032771 90128430 90135956 Zm00004b032771 Zm00004b032771,Zm00004b032771 unchanged
exon.787706 chr9 90135228 90135259 Zm00004b032771 90128430 90135956 Zm00004b032771 Zm00004b032771,Zm00004b032771 unchanged
exon.787707 chr9 90135387 90135861 Zm00004b032771 90128430 90135956 Zm00004b032771 Zm00004b032771,Zm00004b032771 unchanged
exon.787708 chr9 90135901 90135956 Zm00004b032771 90128430 90135956 Zm00004b032771 Zm00004b032771,Zm00004b032771 unchanged
exon.787804 chr9 90150367 90150418 Zm00004b032772 90150367 90146248 Zm00004b032772 Zm00004b032772,Zm00004b032772 unchanged
exon.787805 chr9 90147506 90147684 Zm00004b032772 90150367 90146248 Zm00004b032772 Zm00004b032772,Zm00004b032772 unchanged
exon.787806 chr9 90147144 90147415 Zm00004b032772 90150367 90146248 Zm00004b032772 Zm00004b032772,Zm00004b032772 unchanged
exon.787807 chr9 90146939 90147063 Zm00004b032772 90150367 90146248 Zm00004b032772 Zm00004b032772,Zm00004b032772 unchanged
exon.787808 chr9 90146541 90146653 Zm00004b032772 90150367 90146248 Zm00004b032772 Zm00004b032772,Zm00004b032772 unchanged
exon.787809 chr9 90145757 90146248 Zm00004b032772 90150367 90146248 Zm00004b032772 Zm00004b032772,Zm00004b032772 unchanged
exon.787819 chr9 90150679 90150782 Zm00004b032773 90150679 90152247 Zm00004b032773 Zm00004b032773,Zm00004b032773 unchanged
exon.787820 chr9 90151611 90151713 Zm00004b032773 90150679 90152247 Zm00004b032773 Zm00004b032773,Zm00004b032773 unchanged
exon.787821 chr9 90152038 90152073 Zm00004b032773 90150679 90152247 Zm00004b032773 Zm00004b032773,Zm00004b032773 unchanged
exon.787822 chr9 90152173 90152247 Zm00004b032773 90150679 90152247 Zm00004b032773 Zm00004b032773,Zm00004b032773 unchanged
exon.787997 chr9 90607232 90607276 Zm00004b032780 90607232 90601367 Zm00004b032780 Zm00004b032780,Zm00004b032780 unchanged
exon.787998 chr9 90606887 90607062 Zm00004b032780 90607232 90601367 Zm00004b032780 Zm00004b032780,Zm00004b032780 unchanged
exon.787999 chr9 90606687 90606773 Zm00004b032780 90607232 90601367 Zm00004b032780 Zm00004b032780,Zm00004b032780 unchanged
exon.788000 chr9 90606417 90606556 Zm00004b032780 90607232 90601367 Zm00004b032780 Zm00004b032780,Zm00004b032780 unchanged
exon.788001 chr9 90601516 90605517 Zm00004b032780 90607232 90601367 Zm00004b032780 Zm00004b032780,Zm00004b032780 unchanged
exon.788002 chr9 90600678 90601367 Zm00004b032780 90607232 90601367 Zm00004b032780 Zm00004b032780,Zm00004b032780 unchanged
exon.788014 chr9 90610413 90613463 Zm00004b032782 90610413 90613463 Zm00004b032782 Zm00004b032782,Zm00004b032782 unchanged
exon.788017 chr9 90615720 90616228 Zm00004b032783 90615720 90615113 Zm00004b032783 Zm00004b032783,Zm00004b032783 unchanged
exon.788018 chr9 90615019 90615113 Zm00004b032783 90615720 90615113 Zm00004b032783 Zm00004b032783,Zm00004b032783 unchanged
exon.788030 chr9 90744722 90745925 Zm00004b032784 90744722 90748094 Zm00004b032784 Zm00004b032784,Zm00004b032784 unchanged
exon.788031 chr9 90746681 90748094 Zm00004b032784 90744722 90748094 Zm00004b032784 Zm00004b032784,Zm00004b032784 unchanged
exon.788228 chr9 91336223 91337644 Zm00004b032794 91336223 91337644 Zm00004b032794 Zm00004b032794,Zm00004b032794 unchanged
exon.788230 chr9 91418597 91418962 Zm00004b032795 91418597 91418962 Zm00004b032795 Zm00004b032795,Zm00004b032795 unchanged
exon.788232 chr9 91595486 91596865 Zm00004b032796 91595486 91596865 Zm00004b032796 Zm00004b032796,Zm00004b032796 unchanged
exon.788240 chr9 91607544 91607883 Zm00004b032797 91607544 91598472 Zm00004b032797 Zm00004b032797,Zm00004b032797 unchanged
exon.788241 chr9 91607345 91607442 Zm00004b032797 91607544 91598472 Zm00004b032797 Zm00004b032797,Zm00004b032797 unchanged
exon.788242 chr9 91607059 91607195 Zm00004b032797 91607544 91598472 Zm00004b032797 Zm00004b032797,Zm00004b032797 unchanged
exon.788243 chr9 91606737 91606767 Zm00004b032797 91607544 91598472 Zm00004b032797 Zm00004b032797,Zm00004b032797 unchanged
exon.788244 chr9 91605911 91606014 Zm00004b032797 91607544 91598472 Zm00004b032797 Zm00004b032797,Zm00004b032797 unchanged
exon.788245 chr9 91598556 91598677 Zm00004b032797 91607544 91598472 Zm00004b032797 Zm00004b032797,Zm00004b032797 unchanged
exon.788246 chr9 91597675 91598472 Zm00004b032797 91607544 91598472 Zm00004b032797 Zm00004b032797,Zm00004b032797 unchanged
exon.788280 chr9 91774851 91775035 Zm00004b032798 91774851 91753928 Zm00004b032798 Zm00004b032798,Zm00004b032798 unchanged
exon.788281 chr9 91774554 91774574 Zm00004b032798 91774851 91753928 Zm00004b032798 Zm00004b032798,Zm00004b032798 unchanged
exon.788282 chr9 91774395 91774456 Zm00004b032798 91774851 91753928 Zm00004b032798 Zm00004b032798,Zm00004b032798 unchanged
exon.788283 chr9 91774234 91774288 Zm00004b032798 91774851 91753928 Zm00004b032798 Zm00004b032798,Zm00004b032798 unchanged
exon.788284 chr9 91772592 91772628 Zm00004b032798 91774851 91753928 Zm00004b032798 Zm00004b032798,Zm00004b032798 unchanged
exon.788285 chr9 91772088 91772413 Zm00004b032798 91774851 91753928 Zm00004b032798 Zm00004b032798,Zm00004b032798 unchanged
exon.788286 chr9 91771852 91771983 Zm00004b032798 91774851 91753928 Zm00004b032798 Zm00004b032798,Zm00004b032798 unchanged
exon.788287 chr9 91771636 91771784 Zm00004b032798 91774851 91753928 Zm00004b032798 Zm00004b032798,Zm00004b032798 unchanged
exon.788288 chr9 91770701 91770769 Zm00004b032798 91774851 91753928 Zm00004b032798 Zm00004b032798,Zm00004b032798 unchanged
exon.788289 chr9 91770470 91770629 Zm00004b032798 91774851 91753928 Zm00004b032798 Zm00004b032798,Zm00004b032798 unchanged
exon.788290 chr9 91770326 91770391 Zm00004b032798 91774851 91753928 Zm00004b032798 Zm00004b032798,Zm00004b032798 unchanged
exon.788291 chr9 91769549 91769737 Zm00004b032798 91774851 91753928 Zm00004b032798 Zm00004b032798,Zm00004b032798 unchanged
exon.788292 chr9 91768141 91768281 Zm00004b032798 91774851 91753928 Zm00004b032798 Zm00004b032798,Zm00004b032798 unchanged
exon.788293 chr9 91767965 91768039 Zm00004b032798 91774851 91753928 Zm00004b032798 Zm00004b032798,Zm00004b032798 unchanged
exon.788294 chr9 91767645 91767821 Zm00004b032798 91774851 91753928 Zm00004b032798 Zm00004b032798,Zm00004b032798 unchanged
exon.788295 chr9 91767444 91767535 Zm00004b032798 91774851 91753928 Zm00004b032798 Zm00004b032798,Zm00004b032798 unchanged
exon.788296 chr9 91767245 91767361 Zm00004b032798 91774851 91753928 Zm00004b032798 Zm00004b032798,Zm00004b032798 unchanged
exon.788297 chr9 91767035 91767149 Zm00004b032798 91774851 91753928 Zm00004b032798 Zm00004b032798,Zm00004b032798 unchanged
exon.788298 chr9 91766859 91766930 Zm00004b032798 91774851 91753928 Zm00004b032798 Zm00004b032798,Zm00004b032798 unchanged
exon.788299 chr9 91759026 91759222 Zm00004b032798 91774851 91753928 Zm00004b032798 Zm00004b032798,Zm00004b032798 unchanged
exon.788300 chr9 91758842 91758935 Zm00004b032798 91774851 91753928 Zm00004b032798 Zm00004b032798,Zm00004b032798 unchanged
exon.788301 chr9 91757823 91757929 Zm00004b032798 91774851 91753928 Zm00004b032798 Zm00004b032798,Zm00004b032798 unchanged
exon.788302 chr9 91756297 91756423 Zm00004b032798 91774851 91753928 Zm00004b032798 Zm00004b032798,Zm00004b032798 unchanged
exon.788303 chr9 91755136 91755196 Zm00004b032798 91774851 91753928 Zm00004b032798 Zm00004b032798,Zm00004b032798 unchanged
exon.788304 chr9 91754621 91754695 Zm00004b032798 91774851 91753928 Zm00004b032798 Zm00004b032798,Zm00004b032798 unchanged
exon.788305 chr9 91753954 91754277 Zm00004b032798 91774851 91753928 Zm00004b032798 Zm00004b032798,Zm00004b032798 unchanged
exon.788306 chr9 91753842 91753928 Zm00004b032798 91774851 91753928 Zm00004b032798 Zm00004b032798,Zm00004b032798 unchanged
exon.788342 chr9 92146135 92146338 Zm00004b032803 92146135 92146338 Zm00004b032803 Zm00004b032803,Zm00004b032803 unchanged
exon.788371 chr9 92218798 92218986 Zm00004b032808 92218798 92218613 Zm00004b032808 Zm00004b032808,Zm00004b032808 unchanged
exon.788372 chr9 92218000 92218613 Zm00004b032808 92218798 92218613 Zm00004b032808 Zm00004b032808,Zm00004b032808 unchanged
exon.788572 chr9 92879080 92879308 Zm00004b032821 92879080 92877723 Zm00004b032821 Zm00004b032821,Zm00004b032821 unchanged
exon.788573 chr9 92878627 92878916 Zm00004b032821 92879080 92877723 Zm00004b032821 Zm00004b032821,Zm00004b032821 unchanged
exon.788574 chr9 92878131 92878526 Zm00004b032821 92879080 92877723 Zm00004b032821 Zm00004b032821,Zm00004b032821 unchanged
exon.788575 chr9 92877822 92877904 Zm00004b032821 92879080 92877723 Zm00004b032821 Zm00004b032821,Zm00004b032821 unchanged
exon.788576 chr9 92877022 92877723 Zm00004b032821 92879080 92877723 Zm00004b032821 Zm00004b032821,Zm00004b032821 unchanged
exon.788628 chr9 93173018 93173647 Zm00004b032826 93173018 93173647 Zm00004b032826 Zm00004b032826,Zm00004b032826 unchanged
exon.788657 chr9 93489458 93490081 Zm00004b032830 93489458 93490081 Zm00004b032830 Zm00004b032830,Zm00004b032830 unchanged
exon.788733 chr9 93875944 93876064 Zm00004b032838 93875944 93877097 Zm00004b032838 Zm00004b032838,Zm00004b032838 unchanged
exon.788734 chr9 93876205 93876338 Zm00004b032838 93875944 93877097 Zm00004b032838 Zm00004b032838,Zm00004b032838 unchanged
exon.788735 chr9 93876604 93876786 Zm00004b032838 93875944 93877097 Zm00004b032838 Zm00004b032838,Zm00004b032838 unchanged
exon.788736 chr9 93876864 93877097 Zm00004b032838 93875944 93877097 Zm00004b032838 Zm00004b032838,Zm00004b032838 unchanged
exon.788762 chr9 93977764 93978366 Zm00004b032839 93977764 93988585 Zm00004b032839 Zm00004b032839,Zm00004b032839 unchanged
exon.788763 chr9 93982954 93983739 Zm00004b032839 93977764 93988585 Zm00004b032839 Zm00004b032839,Zm00004b032839 unchanged
exon.788764 chr9 93983824 93983914 Zm00004b032839 93977764 93988585 Zm00004b032839 Zm00004b032839,Zm00004b032839 unchanged
exon.788765 chr9 93983992 93985270 Zm00004b032839 93977764 93988585 Zm00004b032839 Zm00004b032839,Zm00004b032839 unchanged
exon.788766 chr9 93985355 93988585 Zm00004b032839 93977764 93988585 Zm00004b032839 Zm00004b032839,Zm00004b032839 unchanged
exon.788948 chr9 94850029 94850462 Zm00004b032851 94850029 94848681 Zm00004b032851 Zm00004b032851,Zm00004b032851 unchanged
exon.788949 chr9 94848330 94848681 Zm00004b032851 94850029 94848681 Zm00004b032851 Zm00004b032851,Zm00004b032851 unchanged
exon.788958 chr9 94953332 94953776 Zm00004b032853 94953332 94953999 Zm00004b032853 Zm00004b032853,Zm00004b032853 unchanged
exon.788959 chr9 94953874 94953999 Zm00004b032853 94953332 94953999 Zm00004b032853 Zm00004b032853,Zm00004b032853 unchanged
exon.788982 chr9 95035288 95036177 Zm00004b032856 95035288 95036918 Zm00004b032856 Zm00004b032856,Zm00004b032856 unchanged
exon.788983 chr9 95036274 95036918 Zm00004b032856 95035288 95036918 Zm00004b032856 Zm00004b032856,Zm00004b032856 unchanged
exon.789110 chr9 95179538 95179855 Zm00004b032858 95179538 95184101 Zm00004b032858 Zm00004b032858,Zm00004b032858 unchanged
exon.789111 chr9 95179962 95180288 Zm00004b032858 95179538 95184101 Zm00004b032858 Zm00004b032858,Zm00004b032858 unchanged
exon.789112 chr9 95180326 95180604 Zm00004b032858 95179538 95184101 Zm00004b032858 Zm00004b032858,Zm00004b032858 unchanged
exon.789113 chr9 95181194 95181292 Zm00004b032858 95179538 95184101 Zm00004b032858 Zm00004b032858,Zm00004b032858 unchanged
exon.789114 chr9 95181654 95181743 Zm00004b032858 95179538 95184101 Zm00004b032858 Zm00004b032858,Zm00004b032858 unchanged
exon.789115 chr9 95181916 95182013 Zm00004b032858 95179538 95184101 Zm00004b032858 Zm00004b032858,Zm00004b032858 unchanged
exon.789116 chr9 95182105 95182306 Zm00004b032858 95179538 95184101 Zm00004b032858 Zm00004b032858,Zm00004b032858 unchanged
exon.789117 chr9 95183315 95183360 Zm00004b032858 95179538 95184101 Zm00004b032858 Zm00004b032858,Zm00004b032858 unchanged
exon.789118 chr9 95183880 95184101 Zm00004b032858 95179538 95184101 Zm00004b032858 Zm00004b032858,Zm00004b032858 unchanged
exon.789258 chr9 95641031 95641735 Zm00004b032866 95641031 95646099 Zm00004b032866 Zm00004b032866,Zm00004b032866 unchanged
exon.789259 chr9 95641872 95643263 Zm00004b032866 95641031 95646099 Zm00004b032866 Zm00004b032866,Zm00004b032866 unchanged
exon.789260 chr9 95643365 95643547 Zm00004b032866 95641031 95646099 Zm00004b032866 Zm00004b032866,Zm00004b032866 unchanged
exon.789261 chr9 95643637 95643908 Zm00004b032866 95641031 95646099 Zm00004b032866 Zm00004b032866,Zm00004b032866 unchanged
exon.789262 chr9 95644006 95644122 Zm00004b032866 95641031 95646099 Zm00004b032866 Zm00004b032866,Zm00004b032866 unchanged
exon.789263 chr9 95644206 95644465 Zm00004b032866 95641031 95646099 Zm00004b032866 Zm00004b032866,Zm00004b032866 unchanged
exon.789264 chr9 95644553 95644718 Zm00004b032866 95641031 95646099 Zm00004b032866 Zm00004b032866,Zm00004b032866 unchanged
exon.789265 chr9 95644823 95645095 Zm00004b032866 95641031 95646099 Zm00004b032866 Zm00004b032866,Zm00004b032866 unchanged
exon.789266 chr9 95645183 95646099 Zm00004b032866 95641031 95646099 Zm00004b032866 Zm00004b032866,Zm00004b032866 unchanged
exon.789602 chr9 96682638 96682717 Zm00004b032877 96682638 96683894 Zm00004b032877 Zm00004b032877,Zm00004b032877 unchanged
exon.789603 chr9 96683612 96683894 Zm00004b032877 96682638 96683894 Zm00004b032877 Zm00004b032877,Zm00004b032877 unchanged
exon.789907 chr9 97090668 97093346 Zm00004b032886 97090668 97088234 Zm00004b032886 Zm00004b032886,Zm00004b032886 unchanged
exon.789908 chr9 97090412 97090560 Zm00004b032886 97090668 97088234 Zm00004b032886 Zm00004b032886,Zm00004b032886 unchanged
exon.789909 chr9 97090271 97090333 Zm00004b032886 97090668 97088234 Zm00004b032886 Zm00004b032886,Zm00004b032886 unchanged
exon.789910 chr9 97090032 97090184 Zm00004b032886 97090668 97088234 Zm00004b032886 Zm00004b032886,Zm00004b032886 unchanged
exon.789911 chr9 97089795 97089958 Zm00004b032886 97090668 97088234 Zm00004b032886 Zm00004b032886,Zm00004b032886 unchanged
exon.789912 chr9 97089541 97089688 Zm00004b032886 97090668 97088234 Zm00004b032886 Zm00004b032886,Zm00004b032886 unchanged
exon.789913 chr9 97088576 97088698 Zm00004b032886 97090668 97088234 Zm00004b032886 Zm00004b032886,Zm00004b032886 unchanged
exon.789914 chr9 97088361 97088448 Zm00004b032886 97090668 97088234 Zm00004b032886 Zm00004b032886,Zm00004b032886 unchanged
exon.789915 chr9 97087465 97088234 Zm00004b032886 97090668 97088234 Zm00004b032886 Zm00004b032886,Zm00004b032886 unchanged
exon.789951 chr9 97551948 97552418 Zm00004b032890 97551948 97552418 Zm00004b032890 Zm00004b032890,Zm00004b032890 unchanged
exon.790164 chr9 97677998 97679448 Zm00004b032893 97677998 97673383 Zm00004b032893 Zm00004b032893,Zm00004b032893 unchanged
exon.790165 chr9 97677801 97677884 Zm00004b032893 97677998 97673383 Zm00004b032893 Zm00004b032893,Zm00004b032893 unchanged
exon.790166 chr9 97677418 97677630 Zm00004b032893 97677998 97673383 Zm00004b032893 Zm00004b032893,Zm00004b032893 unchanged
exon.790167 chr9 97677204 97677329 Zm00004b032893 97677998 97673383 Zm00004b032893 Zm00004b032893,Zm00004b032893 unchanged
exon.790168 chr9 97676745 97676882 Zm00004b032893 97677998 97673383 Zm00004b032893 Zm00004b032893,Zm00004b032893 unchanged
exon.790169 chr9 97676545 97676648 Zm00004b032893 97677998 97673383 Zm00004b032893 Zm00004b032893,Zm00004b032893 unchanged
exon.790170 chr9 97675851 97676179 Zm00004b032893 97677998 97673383 Zm00004b032893 Zm00004b032893,Zm00004b032893 unchanged
exon.790171 chr9 97675294 97675435 Zm00004b032893 97677998 97673383 Zm00004b032893 Zm00004b032893,Zm00004b032893 unchanged
exon.790172 chr9 97674870 97674933 Zm00004b032893 97677998 97673383 Zm00004b032893 Zm00004b032893,Zm00004b032893 unchanged
exon.790173 chr9 97674722 97674789 Zm00004b032893 97677998 97673383 Zm00004b032893 Zm00004b032893,Zm00004b032893 unchanged
exon.790174 chr9 97674462 97674584 Zm00004b032893 97677998 97673383 Zm00004b032893 Zm00004b032893,Zm00004b032893 unchanged
exon.790175 chr9 97674285 97674350 Zm00004b032893 97677998 97673383 Zm00004b032893 Zm00004b032893,Zm00004b032893 unchanged
exon.790176 chr9 97673683 97673788 Zm00004b032893 97677998 97673383 Zm00004b032893 Zm00004b032893,Zm00004b032893 unchanged
exon.790177 chr9 97673468 97673559 Zm00004b032893 97677998 97673383 Zm00004b032893 Zm00004b032893,Zm00004b032893 unchanged
exon.790178 chr9 97673053 97673383 Zm00004b032893 97677998 97673383 Zm00004b032893 Zm00004b032893,Zm00004b032893 unchanged
exon.790423 chr9 98053227 98053271 Zm00004b032899 98053227 98056452 Zm00004b032899 Zm00004b032899,Zm00004b032899 unchanged
exon.790424 chr9 98053535 98053632 Zm00004b032899 98053227 98056452 Zm00004b032899 Zm00004b032899,Zm00004b032899 unchanged
exon.790425 chr9 98053937 98053998 Zm00004b032899 98053227 98056452 Zm00004b032899 Zm00004b032899,Zm00004b032899 unchanged
exon.790426 chr9 98054553 98054619 Zm00004b032899 98053227 98056452 Zm00004b032899 Zm00004b032899,Zm00004b032899 unchanged
exon.790427 chr9 98054685 98054848 Zm00004b032899 98053227 98056452 Zm00004b032899 Zm00004b032899,Zm00004b032899 unchanged
exon.790428 chr9 98055159 98055217 Zm00004b032899 98053227 98056452 Zm00004b032899 Zm00004b032899,Zm00004b032899 unchanged
exon.790429 chr9 98055333 98055407 Zm00004b032899 98053227 98056452 Zm00004b032899 Zm00004b032899,Zm00004b032899 unchanged
exon.790430 chr9 98056270 98056452 Zm00004b032899 98053227 98056452 Zm00004b032899 Zm00004b032899,Zm00004b032899 unchanged
exon.790439 chr9 98130250 98131713 Zm00004b032900 98130250 98131713 Zm00004b032900 Zm00004b032900,Zm00004b032900 unchanged
exon.790645 chr9 98530913 98531244 Zm00004b032907 98530913 98531580 Zm00004b032907 Zm00004b032907,Zm00004b032907 unchanged
exon.790646 chr9 98531404 98531580 Zm00004b032907 98530913 98531580 Zm00004b032907 Zm00004b032907,Zm00004b032907 unchanged
exon.790660 chr9 98542568 98542852 Zm00004b032908 98542568 98549462 Zm00004b032908 Zm00004b032908,Zm00004b032908 unchanged
exon.790661 chr9 98543422 98543738 Zm00004b032908 98542568 98549462 Zm00004b032908 Zm00004b032908,Zm00004b032908 unchanged
exon.790662 chr9 98544082 98544145 Zm00004b032908 98542568 98549462 Zm00004b032908 Zm00004b032908,Zm00004b032908 unchanged
exon.790663 chr9 98544347 98545045 Zm00004b032908 98542568 98549462 Zm00004b032908 Zm00004b032908,Zm00004b032908 unchanged
exon.790664 chr9 98545201 98545305 Zm00004b032908 98542568 98549462 Zm00004b032908 Zm00004b032908,Zm00004b032908 unchanged
exon.790665 chr9 98545440 98545571 Zm00004b032908 98542568 98549462 Zm00004b032908 Zm00004b032908,Zm00004b032908 unchanged
exon.790666 chr9 98545692 98545868 Zm00004b032908 98542568 98549462 Zm00004b032908 Zm00004b032908,Zm00004b032908 unchanged
exon.790667 chr9 98546064 98546117 Zm00004b032908 98542568 98549462 Zm00004b032908 Zm00004b032908,Zm00004b032908 unchanged
exon.790668 chr9 98546202 98546264 Zm00004b032908 98542568 98549462 Zm00004b032908 Zm00004b032908,Zm00004b032908 unchanged
exon.790669 chr9 98546358 98547059 Zm00004b032908 98542568 98549462 Zm00004b032908 Zm00004b032908,Zm00004b032908 unchanged
exon.790670 chr9 98547167 98547294 Zm00004b032908 98542568 98549462 Zm00004b032908 Zm00004b032908,Zm00004b032908 unchanged
exon.790671 chr9 98548631 98549462 Zm00004b032908 98542568 98549462 Zm00004b032908 Zm00004b032908,Zm00004b032908 unchanged
exon.790737 chr9 98720310 98720555 Zm00004b032911 98720310 98724080 Zm00004b032911 Zm00004b032911,Zm00004b032911 unchanged
exon.790738 chr9 98720681 98721455 Zm00004b032911 98720310 98724080 Zm00004b032911 Zm00004b032911,Zm00004b032911 unchanged
exon.790739 chr9 98721552 98721799 Zm00004b032911 98720310 98724080 Zm00004b032911 Zm00004b032911,Zm00004b032911 unchanged
exon.790740 chr9 98721895 98722113 Zm00004b032911 98720310 98724080 Zm00004b032911 Zm00004b032911,Zm00004b032911 unchanged
exon.790741 chr9 98722217 98722309 Zm00004b032911 98720310 98724080 Zm00004b032911 Zm00004b032911,Zm00004b032911 unchanged
exon.790742 chr9 98722949 98723050 Zm00004b032911 98720310 98724080 Zm00004b032911 Zm00004b032911,Zm00004b032911 unchanged
exon.790743 chr9 98723136 98723660 Zm00004b032911 98720310 98724080 Zm00004b032911 Zm00004b032911,Zm00004b032911 unchanged
exon.790744 chr9 98723720 98723837 Zm00004b032911 98720310 98724080 Zm00004b032911 Zm00004b032911,Zm00004b032911 unchanged
exon.790745 chr9 98723898 98724080 Zm00004b032911 98720310 98724080 Zm00004b032911 Zm00004b032911,Zm00004b032911 unchanged
exon.790755 chr9 98794181 98794795 Zm00004b032912 98794181 98794795 Zm00004b032912 Zm00004b032912,Zm00004b032912 unchanged
exon.790846 chr9 98957809 98958216 Zm00004b032914 98957809 98966715 Zm00004b032914 Zm00004b032914,Zm00004b032914 unchanged
exon.790847 chr9 98960112 98960210 Zm00004b032914 98957809 98966715 Zm00004b032914 Zm00004b032914,Zm00004b032914 unchanged
exon.790848 chr9 98960899 98960991 Zm00004b032914 98957809 98966715 Zm00004b032914 Zm00004b032914,Zm00004b032914 unchanged
exon.790849 chr9 98961129 98961237 Zm00004b032914 98957809 98966715 Zm00004b032914 Zm00004b032914,Zm00004b032914 unchanged
exon.790850 chr9 98961346 98962004 Zm00004b032914 98957809 98966715 Zm00004b032914 Zm00004b032914,Zm00004b032914 unchanged
exon.790851 chr9 98962249 98962413 Zm00004b032914 98957809 98966715 Zm00004b032914 Zm00004b032914,Zm00004b032914 unchanged
exon.790852 chr9 98962494 98962736 Zm00004b032914 98957809 98966715 Zm00004b032914 Zm00004b032914,Zm00004b032914 unchanged
exon.790853 chr9 98964250 98964468 Zm00004b032914 98957809 98966715 Zm00004b032914 Zm00004b032914,Zm00004b032914 unchanged
exon.790854 chr9 98965662 98966715 Zm00004b032914 98957809 98966715 Zm00004b032914 Zm00004b032914,Zm00004b032914 unchanged
exon.791101 chr9 99839176 99840131 Zm00004b032927 99839176 99840817 Zm00004b032927 Zm00004b032927,Zm00004b032927 unchanged
exon.791102 chr9 99840181 99840817 Zm00004b032927 99839176 99840817 Zm00004b032927 Zm00004b032927,Zm00004b032927 unchanged
exon.791116 chr9 100031536 100032313 Zm00004b032929 100031536 100035028 Zm00004b032929 Zm00004b032929,Zm00004b032929 unchanged
exon.791117 chr9 100032426 100032451 Zm00004b032929 100031536 100035028 Zm00004b032929 Zm00004b032929,Zm00004b032929 unchanged
exon.791118 chr9 100032530 100032584 Zm00004b032929 100031536 100035028 Zm00004b032929 Zm00004b032929,Zm00004b032929 unchanged
exon.791119 chr9 100032671 100032758 Zm00004b032929 100031536 100035028 Zm00004b032929 Zm00004b032929,Zm00004b032929 unchanged
exon.791120 chr9 100032976 100033121 Zm00004b032929 100031536 100035028 Zm00004b032929 Zm00004b032929,Zm00004b032929 unchanged
exon.791121 chr9 100033242 100033286 Zm00004b032929 100031536 100035028 Zm00004b032929 Zm00004b032929,Zm00004b032929 unchanged
exon.791122 chr9 100033378 100033469 Zm00004b032929 100031536 100035028 Zm00004b032929 Zm00004b032929,Zm00004b032929 unchanged
exon.791123 chr9 100033641 100033771 Zm00004b032929 100031536 100035028 Zm00004b032929 Zm00004b032929,Zm00004b032929 unchanged
exon.791124 chr9 100033867 100034044 Zm00004b032929 100031536 100035028 Zm00004b032929 Zm00004b032929,Zm00004b032929 unchanged
exon.791125 chr9 100034203 100035028 Zm00004b032929 100031536 100035028 Zm00004b032929 Zm00004b032929,Zm00004b032929 unchanged
exon.791212 chr9 100407341 100407642 Zm00004b032932 100407341 100407232 Zm00004b032932 Zm00004b032932,Zm00004b032932 unchanged
exon.791213 chr9 100406565 100407232 Zm00004b032932 100407341 100407232 Zm00004b032932 Zm00004b032932,Zm00004b032932 unchanged
exon.791249 chr9 100668895 100669341 Zm00004b032935 100668895 100666721 Zm00004b032935 Zm00004b032935,Zm00004b032935 unchanged
exon.791250 chr9 100668716 100668776 Zm00004b032935 100668895 100666721 Zm00004b032935 Zm00004b032935,Zm00004b032935 unchanged
exon.791251 chr9 100668596 100668640 Zm00004b032935 100668895 100666721 Zm00004b032935 Zm00004b032935,Zm00004b032935 unchanged
exon.791252 chr9 100667612 100667706 Zm00004b032935 100668895 100666721 Zm00004b032935 Zm00004b032935,Zm00004b032935 unchanged
exon.791253 chr9 100666802 100667516 Zm00004b032935 100668895 100666721 Zm00004b032935 Zm00004b032935,Zm00004b032935 unchanged
exon.791254 chr9 100665882 100666721 Zm00004b032935 100668895 100666721 Zm00004b032935 Zm00004b032935,Zm00004b032935 unchanged
exon.791310 chr9 100983800 100984714 Zm00004b032938 100983800 100984714 Zm00004b032938 Zm00004b032938,Zm00004b032938 unchanged
exon.791332 chr9 101141471 101142082 Zm00004b032942 101141471 101146513 Zm00004b032942 Zm00004b032942,Zm00004b032942 unchanged
exon.791333 chr9 101145011 101145554 Zm00004b032942 101141471 101146513 Zm00004b032942 Zm00004b032942,Zm00004b032942 unchanged
exon.791334 chr9 101145641 101146513 Zm00004b032942 101141471 101146513 Zm00004b032942 Zm00004b032942,Zm00004b032942 unchanged
exon.791384 chr9 101369514 101369555 Zm00004b032947 101369514 101366849 Zm00004b032947 Zm00004b032947,Zm00004b032947 unchanged
exon.791385 chr9 101369033 101369121 Zm00004b032947 101369514 101366849 Zm00004b032947 Zm00004b032947,Zm00004b032947 unchanged
exon.791386 chr9 101368235 101368371 Zm00004b032947 101369514 101366849 Zm00004b032947 Zm00004b032947,Zm00004b032947 unchanged
exon.791387 chr9 101367814 101367914 Zm00004b032947 101369514 101366849 Zm00004b032947 Zm00004b032947,Zm00004b032947 unchanged
exon.791388 chr9 101367564 101367656 Zm00004b032947 101369514 101366849 Zm00004b032947 Zm00004b032947,Zm00004b032947 unchanged
exon.791389 chr9 101366676 101366849 Zm00004b032947 101369514 101366849 Zm00004b032947 Zm00004b032947,Zm00004b032947 unchanged
exon.791398 chr9 101435080 101435176 Zm00004b032948 101435080 101434699 Zm00004b032948 Zm00004b032948,Zm00004b032948 unchanged
exon.791399 chr9 101434740 101434839 Zm00004b032948 101435080 101434699 Zm00004b032948 Zm00004b032948,Zm00004b032948 unchanged
exon.791400 chr9 101433949 101434699 Zm00004b032948 101435080 101434699 Zm00004b032948 Zm00004b032948,Zm00004b032948 unchanged
exon.791404 chr9 101456523 101457446 Zm00004b032949 101456523 101457446 Zm00004b032949 Zm00004b032949,Zm00004b032949 unchanged
exon.791444 chr9 101759173 101759323 Zm00004b032954 101759173 101765822 Zm00004b032954 Zm00004b032954,Zm00004b032954 unchanged
exon.791445 chr9 101759352 101759386 Zm00004b032954 101759173 101765822 Zm00004b032954 Zm00004b032954,Zm00004b032954 unchanged
exon.791446 chr9 101759409 101759508 Zm00004b032954 101759173 101765822 Zm00004b032954 Zm00004b032954,Zm00004b032954 unchanged
exon.791447 chr9 101759611 101759743 Zm00004b032954 101759173 101765822 Zm00004b032954 Zm00004b032954,Zm00004b032954 unchanged
exon.791448 chr9 101760703 101760774 Zm00004b032954 101759173 101765822 Zm00004b032954 Zm00004b032954,Zm00004b032954 unchanged
exon.791449 chr9 101761789 101761860 Zm00004b032954 101759173 101765822 Zm00004b032954 Zm00004b032954,Zm00004b032954 unchanged
exon.791450 chr9 101761955 101762026 Zm00004b032954 101759173 101765822 Zm00004b032954 Zm00004b032954,Zm00004b032954 unchanged
exon.791451 chr9 101762829 101762900 Zm00004b032954 101759173 101765822 Zm00004b032954 Zm00004b032954,Zm00004b032954 unchanged
exon.791452 chr9 101762986 101763051 Zm00004b032954 101759173 101765822 Zm00004b032954 Zm00004b032954,Zm00004b032954 unchanged
exon.791453 chr9 101763397 101763677 Zm00004b032954 101759173 101765822 Zm00004b032954 Zm00004b032954,Zm00004b032954 unchanged
exon.791454 chr9 101763814 101764091 Zm00004b032954 101759173 101765822 Zm00004b032954 Zm00004b032954,Zm00004b032954 unchanged
exon.791455 chr9 101764185 101764477 Zm00004b032954 101759173 101765822 Zm00004b032954 Zm00004b032954,Zm00004b032954 unchanged
exon.791456 chr9 101764580 101764861 Zm00004b032954 101759173 101765822 Zm00004b032954 Zm00004b032954,Zm00004b032954 unchanged
exon.791457 chr9 101764981 101765137 Zm00004b032954 101759173 101765822 Zm00004b032954 Zm00004b032954,Zm00004b032954 unchanged
exon.791458 chr9 101765277 101765525 Zm00004b032954 101759173 101765822 Zm00004b032954 Zm00004b032954,Zm00004b032954 unchanged
exon.791459 chr9 101765548 101765822 Zm00004b032954 101759173 101765822 Zm00004b032954 Zm00004b032954,Zm00004b032954 unchanged
exon.791661 chr9 102967595 102968026 Zm00004b032970 102967595 102972468 Zm00004b032970 Zm00004b032970,Zm00004b032970 unchanged
exon.791662 chr9 102968212 102968761 Zm00004b032970 102967595 102972468 Zm00004b032970 Zm00004b032970,Zm00004b032970 unchanged
exon.791663 chr9 102968883 102968936 Zm00004b032970 102967595 102972468 Zm00004b032970 Zm00004b032970,Zm00004b032970 unchanged
exon.791664 chr9 102969471 102969532 Zm00004b032970 102967595 102972468 Zm00004b032970 Zm00004b032970,Zm00004b032970 unchanged
exon.791665 chr9 102969840 102969899 Zm00004b032970 102967595 102972468 Zm00004b032970 Zm00004b032970,Zm00004b032970 unchanged
exon.791666 chr9 102970151 102970240 Zm00004b032970 102967595 102972468 Zm00004b032970 Zm00004b032970,Zm00004b032970 unchanged
exon.791667 chr9 102970553 102970624 Zm00004b032970 102967595 102972468 Zm00004b032970 Zm00004b032970,Zm00004b032970 unchanged
exon.791668 chr9 102970681 102970807 Zm00004b032970 102967595 102972468 Zm00004b032970 Zm00004b032970,Zm00004b032970 unchanged
exon.791669 chr9 102970927 102971333 Zm00004b032970 102967595 102972468 Zm00004b032970 Zm00004b032970,Zm00004b032970 unchanged
exon.791670 chr9 102971446 102972276 Zm00004b032970 102967595 102972468 Zm00004b032970 Zm00004b032970,Zm00004b032970 unchanged
exon.791671 chr9 102972379 102972468 Zm00004b032970 102967595 102972468 Zm00004b032970 Zm00004b032970,Zm00004b032970 unchanged
exon.791683 chr9 102972549 102973841 Zm00004b032971 102972549 102973841 Zm00004b032971 Zm00004b032971,Zm00004b032971 unchanged
exon.791722 chr9 103048606 103049307 Zm00004b032974 103048606 103049307 Zm00004b032974 Zm00004b032974,Zm00004b032974 unchanged
exon.791724 chr9 103073928 103074158 Zm00004b032975 103073928 103074158 Zm00004b032975 Zm00004b032975,Zm00004b032975 unchanged
exon.791992 chr9 103846944 103847350 Zm00004b032986 103846944 103851610 Zm00004b032986 Zm00004b032986,Zm00004b032986 unchanged
exon.791993 chr9 103848071 103848240 Zm00004b032986 103846944 103851610 Zm00004b032986 Zm00004b032986,Zm00004b032986 unchanged
exon.791994 chr9 103848957 103849142 Zm00004b032986 103846944 103851610 Zm00004b032986 Zm00004b032986,Zm00004b032986 unchanged
exon.791995 chr9 103849956 103850118 Zm00004b032986 103846944 103851610 Zm00004b032986 Zm00004b032986,Zm00004b032986 unchanged
exon.791996 chr9 103850481 103850670 Zm00004b032986 103846944 103851610 Zm00004b032986 Zm00004b032986,Zm00004b032986 unchanged
exon.791997 chr9 103851034 103851610 Zm00004b032986 103846944 103851610 Zm00004b032986 Zm00004b032986,Zm00004b032986 unchanged
exon.792068 chr9 104060179 104060367 Zm00004b032991 104060179 104065134 Zm00004b032991 Zm00004b032991,Zm00004b032991 unchanged
exon.792069 chr9 104063201 104063488 Zm00004b032991 104060179 104065134 Zm00004b032991 Zm00004b032991,Zm00004b032991 unchanged
exon.792070 chr9 104063594 104063755 Zm00004b032991 104060179 104065134 Zm00004b032991 Zm00004b032991,Zm00004b032991 unchanged
exon.792071 chr9 104063836 104064062 Zm00004b032991 104060179 104065134 Zm00004b032991 Zm00004b032991,Zm00004b032991 unchanged
exon.792072 chr9 104064165 104064327 Zm00004b032991 104060179 104065134 Zm00004b032991 Zm00004b032991,Zm00004b032991 unchanged
exon.792073 chr9 104064393 104064582 Zm00004b032991 104060179 104065134 Zm00004b032991 Zm00004b032991,Zm00004b032991 unchanged
exon.792074 chr9 104064712 104065134 Zm00004b032991 104060179 104065134 Zm00004b032991 Zm00004b032991,Zm00004b032991 unchanged
exon.792111 chr9 104151257 104151890 Zm00004b032992 104151257 104155446 Zm00004b032992 Zm00004b032992,Zm00004b032992 unchanged
exon.792112 chr9 104152486 104152609 Zm00004b032992 104151257 104155446 Zm00004b032992 Zm00004b032992,Zm00004b032992 unchanged
exon.792113 chr9 104153711 104153837 Zm00004b032992 104151257 104155446 Zm00004b032992 Zm00004b032992,Zm00004b032992 unchanged
exon.792114 chr9 104154060 104154096 Zm00004b032992 104151257 104155446 Zm00004b032992 Zm00004b032992,Zm00004b032992 unchanged
exon.792115 chr9 104154171 104154396 Zm00004b032992 104151257 104155446 Zm00004b032992 Zm00004b032992,Zm00004b032992 unchanged
exon.792116 chr9 104154521 104154638 Zm00004b032992 104151257 104155446 Zm00004b032992 Zm00004b032992,Zm00004b032992 unchanged
exon.792117 chr9 104154712 104155446 Zm00004b032992 104151257 104155446 Zm00004b032992 Zm00004b032992,Zm00004b032992 unchanged
exon.792541 chr9 104270352 104270510 Zm00004b032997 104270352 104287056 Zm00004b032997 Zm00004b032997,Zm00004b032997 unchanged
exon.792542 chr9 104270777 104270890 Zm00004b032997 104270352 104287056 Zm00004b032997 Zm00004b032997,Zm00004b032997 unchanged
exon.792543 chr9 104271116 104271209 Zm00004b032997 104270352 104287056 Zm00004b032997 Zm00004b032997,Zm00004b032997 unchanged
exon.792544 chr9 104272034 104272074 Zm00004b032997 104270352 104287056 Zm00004b032997 Zm00004b032997,Zm00004b032997 unchanged
exon.792545 chr9 104285684 104285831 Zm00004b032997 104270352 104287056 Zm00004b032997 Zm00004b032997,Zm00004b032997 unchanged
exon.792546 chr9 104285942 104286022 Zm00004b032997 104270352 104287056 Zm00004b032997 Zm00004b032997,Zm00004b032997 unchanged
exon.792547 chr9 104286344 104286411 Zm00004b032997 104270352 104287056 Zm00004b032997 Zm00004b032997,Zm00004b032997 unchanged
exon.792548 chr9 104286469 104286490 Zm00004b032997 104270352 104287056 Zm00004b032997 Zm00004b032997,Zm00004b032997 unchanged
exon.792549 chr9 104286834 104286872 Zm00004b032997 104270352 104287056 Zm00004b032997 Zm00004b032997,Zm00004b032997 unchanged
exon.792550 chr9 104286967 104287056 Zm00004b032997 104270352 104287056 Zm00004b032997 Zm00004b032997,Zm00004b032997 unchanged
exon.792739 chr9 104531182 104531681 Zm00004b033000 104531182 104529499 Zm00004b033000 Zm00004b033000,Zm00004b033000 unchanged
exon.792740 chr9 104530054 104530378 Zm00004b033000 104531182 104529499 Zm00004b033000 Zm00004b033000,Zm00004b033000 unchanged
exon.792741 chr9 104528826 104529499 Zm00004b033000 104531182 104529499 Zm00004b033000 Zm00004b033000,Zm00004b033000 unchanged
exon.792793 chr9 104835853 104836428 Zm00004b033004 104835853 104836428 Zm00004b033004 Zm00004b033004,Zm00004b033004 unchanged
exon.792799 chr9 104994260 104994935 Zm00004b033005 104994260 104992955 Zm00004b033005 Zm00004b033005,Zm00004b033005 unchanged
exon.792800 chr9 104993716 104993996 Zm00004b033005 104994260 104992955 Zm00004b033005 Zm00004b033005,Zm00004b033005 unchanged
exon.792801 chr9 104993624 104993644 Zm00004b033005 104994260 104992955 Zm00004b033005 Zm00004b033005,Zm00004b033005 unchanged
exon.792802 chr9 104993351 104993588 Zm00004b033005 104994260 104992955 Zm00004b033005 Zm00004b033005,Zm00004b033005 unchanged
exon.792803 chr9 104992759 104992955 Zm00004b033005 104994260 104992955 Zm00004b033005 Zm00004b033005,Zm00004b033005 unchanged
exon.792858 chr9 105050669 105050815 Zm00004b033009 105050669 105055462 Zm00004b033009 Zm00004b033009,Zm00004b033009 unchanged
exon.792859 chr9 105051602 105051700 Zm00004b033009 105050669 105055462 Zm00004b033009 Zm00004b033009,Zm00004b033009 unchanged
exon.792860 chr9 105052792 105052872 Zm00004b033009 105050669 105055462 Zm00004b033009 Zm00004b033009,Zm00004b033009 unchanged
exon.792861 chr9 105052954 105053071 Zm00004b033009 105050669 105055462 Zm00004b033009 Zm00004b033009,Zm00004b033009 unchanged
exon.792862 chr9 105053284 105053426 Zm00004b033009 105050669 105055462 Zm00004b033009 Zm00004b033009,Zm00004b033009 unchanged
exon.792863 chr9 105054903 105054980 Zm00004b033009 105050669 105055462 Zm00004b033009 Zm00004b033009,Zm00004b033009 unchanged
exon.792864 chr9 105055269 105055331 Zm00004b033009 105050669 105055462 Zm00004b033009 Zm00004b033009,Zm00004b033009 unchanged
exon.792865 chr9 105055419 105055462 Zm00004b033009 105050669 105055462 Zm00004b033009 Zm00004b033009,Zm00004b033009 unchanged
exon.792967 chr9 105162120 105162214 Zm00004b033016 105162120 105160298 Zm00004b033016 Zm00004b033016,Zm00004b033016 unchanged
exon.792968 chr9 105161639 105161993 Zm00004b033016 105162120 105160298 Zm00004b033016 Zm00004b033016,Zm00004b033016 unchanged
exon.792969 chr9 105160380 105160956 Zm00004b033016 105162120 105160298 Zm00004b033016 Zm00004b033016,Zm00004b033016 unchanged
exon.792970 chr9 105159862 105160298 Zm00004b033016 105162120 105160298 Zm00004b033016 Zm00004b033016,Zm00004b033016 unchanged
exon.793160 chr9 105880424 105880542 Zm00004b033032 105880424 105878251 Zm00004b033032 Zm00004b033032,Zm00004b033032 unchanged
exon.793161 chr9 105880140 105880314 Zm00004b033032 105880424 105878251 Zm00004b033032 Zm00004b033032,Zm00004b033032 unchanged
exon.793162 chr9 105879966 105880031 Zm00004b033032 105880424 105878251 Zm00004b033032 Zm00004b033032,Zm00004b033032 unchanged
exon.793163 chr9 105877635 105878251 Zm00004b033032 105880424 105878251 Zm00004b033032 Zm00004b033032,Zm00004b033032 unchanged
exon.793199 chr9 105922615 105922732 Zm00004b033035 105922615 105921647 Zm00004b033035 Zm00004b033035,Zm00004b033035 unchanged
exon.793200 chr9 105922356 105922545 Zm00004b033035 105922615 105921647 Zm00004b033035 Zm00004b033035,Zm00004b033035 unchanged
exon.793201 chr9 105921728 105922304 Zm00004b033035 105922615 105921647 Zm00004b033035 Zm00004b033035,Zm00004b033035 unchanged
exon.793202 chr9 105921487 105921647 Zm00004b033035 105922615 105921647 Zm00004b033035 Zm00004b033035,Zm00004b033035 unchanged
exon.793229 chr9 106195739 106196347 Zm00004b033038 106195739 106207470 Zm00004b033038 Zm00004b033038,Zm00004b033038 unchanged
exon.793230 chr9 106196434 106196568 Zm00004b033038 106195739 106207470 Zm00004b033038 Zm00004b033038,Zm00004b033038 unchanged
exon.793231 chr9 106196787 106196852 Zm00004b033038 106195739 106207470 Zm00004b033038 Zm00004b033038,Zm00004b033038 unchanged
exon.793232 chr9 106198171 106198239 Zm00004b033038 106195739 106207470 Zm00004b033038 Zm00004b033038,Zm00004b033038 unchanged
exon.793233 chr9 106198350 106198424 Zm00004b033038 106195739 106207470 Zm00004b033038 Zm00004b033038,Zm00004b033038 unchanged
exon.793234 chr9 106204798 106205178 Zm00004b033038 106195739 106207470 Zm00004b033038 Zm00004b033038,Zm00004b033038 unchanged
exon.793235 chr9 106205207 106207470 Zm00004b033038 106195739 106207470 Zm00004b033038 Zm00004b033038,Zm00004b033038 unchanged
exon.793364 chr9 106784905 106785354 Zm00004b033046 106784905 106785354 Zm00004b033046 Zm00004b033046,Zm00004b033046 unchanged
exon.793555 chr9 107681471 107681828 Zm00004b033064 107681471 107681165 Zm00004b033064 Zm00004b033064,Zm00004b033064 unchanged
exon.793556 chr9 107681276 107681337 Zm00004b033064 107681471 107681165 Zm00004b033064 Zm00004b033064,Zm00004b033064 unchanged
exon.793557 chr9 107679942 107681165 Zm00004b033064 107681471 107681165 Zm00004b033064 Zm00004b033064,Zm00004b033064 unchanged
exon.793621 chr9 107859671 107861320 Zm00004b033068 107859671 107861320 Zm00004b033068 Zm00004b033068,Zm00004b033068 unchanged
exon.793688 chr9 108264682 108265326 Zm00004b033073 108264682 108252904 Zm00004b033073 Zm00004b033073,Zm00004b033073 unchanged
exon.793689 chr9 108261089 108261260 Zm00004b033073 108264682 108252904 Zm00004b033073 Zm00004b033073,Zm00004b033073 unchanged
exon.793690 chr9 108257287 108257420 Zm00004b033073 108264682 108252904 Zm00004b033073 Zm00004b033073,Zm00004b033073 unchanged
exon.793691 chr9 108255067 108255179 Zm00004b033073 108264682 108252904 Zm00004b033073 Zm00004b033073,Zm00004b033073 unchanged
exon.793692 chr9 108253899 108254022 Zm00004b033073 108264682 108252904 Zm00004b033073 Zm00004b033073,Zm00004b033073 unchanged
exon.793693 chr9 108253594 108253755 Zm00004b033073 108264682 108252904 Zm00004b033073 Zm00004b033073,Zm00004b033073 unchanged
exon.793694 chr9 108253347 108253499 Zm00004b033073 108264682 108252904 Zm00004b033073 Zm00004b033073,Zm00004b033073 unchanged
exon.793695 chr9 108253169 108253248 Zm00004b033073 108264682 108252904 Zm00004b033073 Zm00004b033073,Zm00004b033073 unchanged
exon.793696 chr9 108253002 108253051 Zm00004b033073 108264682 108252904 Zm00004b033073 Zm00004b033073,Zm00004b033073 unchanged
exon.793697 chr9 108252603 108252904 Zm00004b033073 108264682 108252904 Zm00004b033073 Zm00004b033073,Zm00004b033073 unchanged
exon.793747 chr9 108285447 108285893 Zm00004b033075 108285447 108285157 Zm00004b033075 Zm00004b033075,Zm00004b033075 unchanged
exon.793748 chr9 108283940 108285157 Zm00004b033075 108285447 108285157 Zm00004b033075 Zm00004b033075,Zm00004b033075 unchanged
exon.793753 chr9 108434337 108434799 Zm00004b033076 108434337 108433658 Zm00004b033076 Zm00004b033076,Zm00004b033076 unchanged
exon.793754 chr9 108433798 108434214 Zm00004b033076 108434337 108433658 Zm00004b033076 Zm00004b033076,Zm00004b033076 unchanged
exon.793755 chr9 108433069 108433658 Zm00004b033076 108434337 108433658 Zm00004b033076 Zm00004b033076,Zm00004b033076 unchanged
exon.793892 chr9 108669932 108670518 Zm00004b033080 108669932 108671373 Zm00004b033080 Zm00004b033080,Zm00004b033080 unchanged
exon.793893 chr9 108670613 108670705 Zm00004b033080 108669932 108671373 Zm00004b033080 Zm00004b033080,Zm00004b033080 unchanged
exon.793894 chr9 108670815 108671373 Zm00004b033080 108669932 108671373 Zm00004b033080 Zm00004b033080,Zm00004b033080 unchanged
exon.793902 chr9 108759256 108759949 Zm00004b033081 108759256 108763179 Zm00004b033081 Zm00004b033081,Zm00004b033081 unchanged
exon.793903 chr9 108761872 108762000 Zm00004b033081 108759256 108763179 Zm00004b033081 Zm00004b033081,Zm00004b033081 unchanged
exon.793904 chr9 108762089 108762430 Zm00004b033081 108759256 108763179 Zm00004b033081 Zm00004b033081,Zm00004b033081 unchanged
exon.793905 chr9 108762536 108762583 Zm00004b033081 108759256 108763179 Zm00004b033081 Zm00004b033081,Zm00004b033081 unchanged
exon.793906 chr9 108762693 108763179 Zm00004b033081 108759256 108763179 Zm00004b033081 Zm00004b033081,Zm00004b033081 unchanged
exon.794044 chr9 108945342 108945473 Zm00004b033087 108945342 108943050 Zm00004b033087 Zm00004b033087,Zm00004b033087 unchanged
exon.794045 chr9 108943914 108943979 Zm00004b033087 108945342 108943050 Zm00004b033087 Zm00004b033087,Zm00004b033087 unchanged
exon.794046 chr9 108943304 108943436 Zm00004b033087 108945342 108943050 Zm00004b033087 Zm00004b033087,Zm00004b033087 unchanged
exon.794047 chr9 108943130 108943193 Zm00004b033087 108945342 108943050 Zm00004b033087 Zm00004b033087,Zm00004b033087 unchanged
exon.794048 chr9 108942990 108943050 Zm00004b033087 108945342 108943050 Zm00004b033087 Zm00004b033087,Zm00004b033087 unchanged
exon.794087 chr9 109239221 109239433 Zm00004b033093 109239221 109238011 Zm00004b033093 Zm00004b033093,Zm00004b033093 unchanged
exon.794088 chr9 109238699 109239150 Zm00004b033093 109239221 109238011 Zm00004b033093 Zm00004b033093,Zm00004b033093 unchanged
exon.794089 chr9 109236652 109238011 Zm00004b033093 109239221 109238011 Zm00004b033093 Zm00004b033093,Zm00004b033093 unchanged
exon.794139 chr9 109325442 109325658 Zm00004b033094 109325442 109313228 Zm00004b033094 Zm00004b033094,Zm00004b033094 unchanged
exon.794140 chr9 109324131 109324265 Zm00004b033094 109325442 109313228 Zm00004b033094 Zm00004b033094,Zm00004b033094 unchanged
exon.794141 chr9 109315417 109315480 Zm00004b033094 109325442 109313228 Zm00004b033094 Zm00004b033094,Zm00004b033094 unchanged
exon.794142 chr9 109315208 109315316 Zm00004b033094 109325442 109313228 Zm00004b033094 Zm00004b033094,Zm00004b033094 unchanged
exon.794143 chr9 109314949 109315102 Zm00004b033094 109325442 109313228 Zm00004b033094 Zm00004b033094,Zm00004b033094 unchanged
exon.794144 chr9 109314259 109314384 Zm00004b033094 109325442 109313228 Zm00004b033094 Zm00004b033094,Zm00004b033094 unchanged
exon.794145 chr9 109314035 109314158 Zm00004b033094 109325442 109313228 Zm00004b033094 Zm00004b033094,Zm00004b033094 unchanged
exon.794146 chr9 109313878 109313954 Zm00004b033094 109325442 109313228 Zm00004b033094 Zm00004b033094,Zm00004b033094 unchanged
exon.794147 chr9 109313724 109313776 Zm00004b033094 109325442 109313228 Zm00004b033094 Zm00004b033094,Zm00004b033094 unchanged
exon.794148 chr9 109313582 109313636 Zm00004b033094 109325442 109313228 Zm00004b033094 Zm00004b033094,Zm00004b033094 unchanged
exon.794149 chr9 109313300 109313501 Zm00004b033094 109325442 109313228 Zm00004b033094 Zm00004b033094,Zm00004b033094 unchanged
exon.794150 chr9 109312876 109313228 Zm00004b033094 109325442 109313228 Zm00004b033094 Zm00004b033094,Zm00004b033094 unchanged
exon.794472 chr9 110040297 110040655 Zm00004b033101 110040297 110036132 Zm00004b033101 Zm00004b033101,Zm00004b033101 unchanged
exon.794473 chr9 110038626 110039032 Zm00004b033101 110040297 110036132 Zm00004b033101 Zm00004b033101,Zm00004b033101 unchanged
exon.794474 chr9 110038458 110038528 Zm00004b033101 110040297 110036132 Zm00004b033101 Zm00004b033101,Zm00004b033101 unchanged
exon.794475 chr9 110037497 110037577 Zm00004b033101 110040297 110036132 Zm00004b033101 Zm00004b033101,Zm00004b033101 unchanged
exon.794476 chr9 110037312 110037398 Zm00004b033101 110040297 110036132 Zm00004b033101 Zm00004b033101,Zm00004b033101 unchanged
exon.794477 chr9 110037079 110037202 Zm00004b033101 110040297 110036132 Zm00004b033101 Zm00004b033101,Zm00004b033101 unchanged
exon.794478 chr9 110036898 110036969 Zm00004b033101 110040297 110036132 Zm00004b033101 Zm00004b033101,Zm00004b033101 unchanged
exon.794479 chr9 110036500 110036580 Zm00004b033101 110040297 110036132 Zm00004b033101 Zm00004b033101,Zm00004b033101 unchanged
exon.794480 chr9 110035736 110036132 Zm00004b033101 110040297 110036132 Zm00004b033101 Zm00004b033101,Zm00004b033101 unchanged
exon.794508 chr9 110180046 110180516 Zm00004b033105 110180046 110180516 Zm00004b033105 Zm00004b033105,Zm00004b033105 unchanged
exon.794511 chr9 110188742 110189236 Zm00004b033106 110188742 110189615 Zm00004b033106 Zm00004b033106,Zm00004b033106 unchanged
exon.794512 chr9 110189340 110189615 Zm00004b033106 110188742 110189615 Zm00004b033106 Zm00004b033106,Zm00004b033106 unchanged
exon.794565 chr9 110222159 110222566 Zm00004b033112 110222159 110218690 Zm00004b033112 Zm00004b033112,Zm00004b033112 unchanged
exon.794566 chr9 110221177 110221314 Zm00004b033112 110222159 110218690 Zm00004b033112 Zm00004b033112,Zm00004b033112 unchanged
exon.794567 chr9 110220982 110221081 Zm00004b033112 110222159 110218690 Zm00004b033112 Zm00004b033112,Zm00004b033112 unchanged
exon.794568 chr9 110220658 110220810 Zm00004b033112 110222159 110218690 Zm00004b033112 Zm00004b033112,Zm00004b033112 unchanged
exon.794569 chr9 110220515 110220571 Zm00004b033112 110222159 110218690 Zm00004b033112 Zm00004b033112,Zm00004b033112 unchanged
exon.794570 chr9 110220330 110220412 Zm00004b033112 110222159 110218690 Zm00004b033112 Zm00004b033112,Zm00004b033112 unchanged
exon.794571 chr9 110218872 110218988 Zm00004b033112 110222159 110218690 Zm00004b033112 Zm00004b033112,Zm00004b033112 unchanged
exon.794572 chr9 110218386 110218690 Zm00004b033112 110222159 110218690 Zm00004b033112 Zm00004b033112,Zm00004b033112 unchanged
exon.794583 chr9 110228043 110228303 Zm00004b033113 110228043 110228805 Zm00004b033113 Zm00004b033113,Zm00004b033113 unchanged
exon.794584 chr9 110228443 110228494 Zm00004b033113 110228043 110228805 Zm00004b033113 Zm00004b033113,Zm00004b033113 unchanged
exon.794585 chr9 110228633 110228805 Zm00004b033113 110228043 110228805 Zm00004b033113 Zm00004b033113,Zm00004b033113 unchanged
exon.794625 chr9 110351944 110352745 Zm00004b033116 110351944 110355177 Zm00004b033116 Zm00004b033116,Zm00004b033116 unchanged
exon.794626 chr9 110353212 110353274 Zm00004b033116 110351944 110355177 Zm00004b033116 Zm00004b033116,Zm00004b033116 unchanged
exon.794627 chr9 110354592 110355177 Zm00004b033116 110351944 110355177 Zm00004b033116 Zm00004b033116,Zm00004b033116 unchanged
exon.794821 chr9 111184352 111185362 Zm00004b033129 111184352 111185362 Zm00004b033129 Zm00004b033129,Zm00004b033129 unchanged
exon.794824 chr9 111213351 111213755 Zm00004b033130 111213351 111215651 Zm00004b033130 Zm00004b033130,Zm00004b033130 unchanged
exon.794825 chr9 111215200 111215651 Zm00004b033130 111213351 111215651 Zm00004b033130 Zm00004b033130,Zm00004b033130 unchanged
exon.794830 chr9 111219190 111219497 Zm00004b033131 111219190 111217667 Zm00004b033131 Zm00004b033131,Zm00004b033131 unchanged
exon.794831 chr9 111218616 111218696 Zm00004b033131 111219190 111217667 Zm00004b033131 Zm00004b033131,Zm00004b033131 unchanged
exon.794832 chr9 111216495 111217667 Zm00004b033131 111219190 111217667 Zm00004b033131 Zm00004b033131,Zm00004b033131 unchanged
exon.794868 chr9 111570596 111570629 Zm00004b033135 111570596 111572605 Zm00004b033135 Zm00004b033135,Zm00004b033135 unchanged
exon.794869 chr9 111570779 111570842 Zm00004b033135 111570596 111572605 Zm00004b033135 Zm00004b033135,Zm00004b033135 unchanged
exon.794870 chr9 111570921 111571050 Zm00004b033135 111570596 111572605 Zm00004b033135 Zm00004b033135,Zm00004b033135 unchanged
exon.794871 chr9 111571837 111571967 Zm00004b033135 111570596 111572605 Zm00004b033135 Zm00004b033135,Zm00004b033135 unchanged
exon.794872 chr9 111572132 111572306 Zm00004b033135 111570596 111572605 Zm00004b033135 Zm00004b033135,Zm00004b033135 unchanged
exon.794873 chr9 111572402 111572605 Zm00004b033135 111570596 111572605 Zm00004b033135 Zm00004b033135,Zm00004b033135 unchanged
exon.795038 chr9 111976450 111976723 Zm00004b033141 111976450 111974070 Zm00004b033141 Zm00004b033141,Zm00004b033141 unchanged
exon.795039 chr9 111975953 111976316 Zm00004b033141 111976450 111974070 Zm00004b033141 Zm00004b033141,Zm00004b033141 unchanged
exon.795040 chr9 111975369 111975451 Zm00004b033141 111976450 111974070 Zm00004b033141 Zm00004b033141,Zm00004b033141 unchanged
exon.795041 chr9 111974983 111975071 Zm00004b033141 111976450 111974070 Zm00004b033141 Zm00004b033141,Zm00004b033141 unchanged
exon.795042 chr9 111974814 111974887 Zm00004b033141 111976450 111974070 Zm00004b033141 Zm00004b033141,Zm00004b033141 unchanged
exon.795043 chr9 111974546 111974596 Zm00004b033141 111976450 111974070 Zm00004b033141 Zm00004b033141,Zm00004b033141 unchanged
exon.795044 chr9 111974247 111974323 Zm00004b033141 111976450 111974070 Zm00004b033141 Zm00004b033141,Zm00004b033141 unchanged
exon.795045 chr9 111973025 111974070 Zm00004b033141 111976450 111974070 Zm00004b033141 Zm00004b033141,Zm00004b033141 unchanged
exon.795063 chr9 112099187 112100087 Zm00004b033144 112099187 112105803 Zm00004b033144 Zm00004b033144,Zm00004b033144 unchanged
exon.795064 chr9 112100543 112100896 Zm00004b033144 112099187 112105803 Zm00004b033144 Zm00004b033144,Zm00004b033144 unchanged
exon.795065 chr9 112101490 112101688 Zm00004b033144 112099187 112105803 Zm00004b033144 Zm00004b033144,Zm00004b033144 unchanged
exon.795066 chr9 112104718 112104931 Zm00004b033144 112099187 112105803 Zm00004b033144 Zm00004b033144,Zm00004b033144 unchanged
exon.795067 chr9 112105028 112105130 Zm00004b033144 112099187 112105803 Zm00004b033144 Zm00004b033144,Zm00004b033144 unchanged
exon.795068 chr9 112105307 112105803 Zm00004b033144 112099187 112105803 Zm00004b033144 Zm00004b033144,Zm00004b033144 unchanged
exon.795094 chr9 112136186 112136386 Zm00004b033146 112136186 112136386 Zm00004b033146 Zm00004b033146,Zm00004b033146 unchanged
exon.795100 chr9 112217726 112217734 Zm00004b033147 112217726 112237254 Zm00004b033147 Zm00004b033147,Zm00004b033147 unchanged
exon.795101 chr9 112234923 112235188 Zm00004b033147 112217726 112237254 Zm00004b033147 Zm00004b033147,Zm00004b033147 unchanged
exon.795102 chr9 112236503 112236668 Zm00004b033147 112217726 112237254 Zm00004b033147 Zm00004b033147,Zm00004b033147 unchanged
exon.795103 chr9 112236927 112236992 Zm00004b033147 112217726 112237254 Zm00004b033147 Zm00004b033147,Zm00004b033147 unchanged
exon.795104 chr9 112237078 112237254 Zm00004b033147 112217726 112237254 Zm00004b033147 Zm00004b033147,Zm00004b033147 unchanged
exon.795113 chr9 112369835 112370390 Zm00004b033148 112369835 112374684 Zm00004b033148 Zm00004b033148,Zm00004b033148 unchanged
exon.795114 chr9 112370528 112370906 Zm00004b033148 112369835 112374684 Zm00004b033148 Zm00004b033148,Zm00004b033148 unchanged
exon.795115 chr9 112371011 112372678 Zm00004b033148 112369835 112374684 Zm00004b033148 Zm00004b033148,Zm00004b033148 unchanged
exon.795116 chr9 112372787 112374684 Zm00004b033148 112369835 112374684 Zm00004b033148 Zm00004b033148,Zm00004b033148 unchanged
exon.795223 chr9 112759041 112759090 Zm00004b033158 112759041 112758668 Zm00004b033158 Zm00004b033158,Zm00004b033158 unchanged
exon.795224 chr9 112758770 112758923 Zm00004b033158 112759041 112758668 Zm00004b033158 Zm00004b033158,Zm00004b033158 unchanged
exon.795225 chr9 112757589 112758668 Zm00004b033158 112759041 112758668 Zm00004b033158 Zm00004b033158,Zm00004b033158 unchanged
exon.796014 chr9 113600110 113600653 Zm00004b033171 113600110 113595051 Zm00004b033171 Zm00004b033171,Zm00004b033171 unchanged
exon.796015 chr9 113598720 113599030 Zm00004b033171 113600110 113595051 Zm00004b033171 Zm00004b033171,Zm00004b033171 unchanged
exon.796016 chr9 113598257 113598392 Zm00004b033171 113600110 113595051 Zm00004b033171 Zm00004b033171,Zm00004b033171 unchanged
exon.796017 chr9 113597491 113597627 Zm00004b033171 113600110 113595051 Zm00004b033171 Zm00004b033171,Zm00004b033171 unchanged
exon.796018 chr9 113595990 113596113 Zm00004b033171 113600110 113595051 Zm00004b033171 Zm00004b033171,Zm00004b033171 unchanged
exon.796019 chr9 113595186 113595852 Zm00004b033171 113600110 113595051 Zm00004b033171 Zm00004b033171,Zm00004b033171 unchanged
exon.796020 chr9 113594670 113595051 Zm00004b033171 113600110 113595051 Zm00004b033171 Zm00004b033171,Zm00004b033171 unchanged
exon.796030 chr9 113608263 113608311 Zm00004b033172 113608263 113607994 Zm00004b033172 Zm00004b033172,Zm00004b033172 unchanged
exon.796031 chr9 113608120 113608233 Zm00004b033172 113608263 113607994 Zm00004b033172 Zm00004b033172,Zm00004b033172 unchanged
exon.796032 chr9 113607495 113607994 Zm00004b033172 113608263 113607994 Zm00004b033172 Zm00004b033172,Zm00004b033172 unchanged
exon.796314 chr9 114340196 114340664 Zm00004b033185 114340196 114332808 Zm00004b033185 Zm00004b033185,Zm00004b033185 unchanged
exon.796315 chr9 114337737 114338351 Zm00004b033185 114340196 114332808 Zm00004b033185 Zm00004b033185,Zm00004b033185 unchanged
exon.796316 chr9 114336696 114337125 Zm00004b033185 114340196 114332808 Zm00004b033185 Zm00004b033185,Zm00004b033185 unchanged
exon.796317 chr9 114336255 114336580 Zm00004b033185 114340196 114332808 Zm00004b033185 Zm00004b033185,Zm00004b033185 unchanged
exon.796318 chr9 114334517 114334575 Zm00004b033185 114340196 114332808 Zm00004b033185 Zm00004b033185,Zm00004b033185 unchanged
exon.796319 chr9 114334151 114334439 Zm00004b033185 114340196 114332808 Zm00004b033185 Zm00004b033185,Zm00004b033185 unchanged
exon.796320 chr9 114333361 114333561 Zm00004b033185 114340196 114332808 Zm00004b033185 Zm00004b033185,Zm00004b033185 unchanged
exon.796321 chr9 114332919 114333176 Zm00004b033185 114340196 114332808 Zm00004b033185 Zm00004b033185,Zm00004b033185 unchanged
exon.796322 chr9 114331742 114332808 Zm00004b033185 114340196 114332808 Zm00004b033185 Zm00004b033185,Zm00004b033185 unchanged
exon.796332 chr9 114426393 114426632 Zm00004b033186 114426393 114426632 Zm00004b033186 Zm00004b033186,Zm00004b033186 unchanged
exon.796341 chr9 114552854 114553460 Zm00004b033187 114552854 114491235 Zm00004b033187 Zm00004b033187,Zm00004b033187 unchanged
exon.796342 chr9 114552665 114552769 Zm00004b033187 114552854 114491235 Zm00004b033187 Zm00004b033187,Zm00004b033187 unchanged
exon.796343 chr9 114552520 114552558 Zm00004b033187 114552854 114491235 Zm00004b033187 Zm00004b033187,Zm00004b033187 unchanged
exon.796344 chr9 114551526 114552421 Zm00004b033187 114552854 114491235 Zm00004b033187 Zm00004b033187,Zm00004b033187 unchanged
exon.796345 chr9 114493668 114493772 Zm00004b033187 114552854 114491235 Zm00004b033187 Zm00004b033187,Zm00004b033187 unchanged
exon.796346 chr9 114493345 114493404 Zm00004b033187 114552854 114491235 Zm00004b033187 Zm00004b033187,Zm00004b033187 unchanged
exon.796347 chr9 114491391 114491579 Zm00004b033187 114552854 114491235 Zm00004b033187 Zm00004b033187,Zm00004b033187 unchanged
exon.796348 chr9 114490951 114491235 Zm00004b033187 114552854 114491235 Zm00004b033187 Zm00004b033187,Zm00004b033187 unchanged
exon.796432 chr9 115108742 115111792 Zm00004b033197 115108742 115111792 Zm00004b033197 Zm00004b033197,Zm00004b033197 unchanged
exon.796492 chr9 115220238 115220492 Zm00004b033202 115220238 115217015 Zm00004b033202 Zm00004b033202,Zm00004b033202 unchanged
exon.796493 chr9 115219544 115219695 Zm00004b033202 115220238 115217015 Zm00004b033202 Zm00004b033202,Zm00004b033202 unchanged
exon.796494 chr9 115218922 115219137 Zm00004b033202 115220238 115217015 Zm00004b033202 Zm00004b033202,Zm00004b033202 unchanged
exon.796495 chr9 115218642 115218703 Zm00004b033202 115220238 115217015 Zm00004b033202 Zm00004b033202,Zm00004b033202 unchanged
exon.796496 chr9 115218495 115218539 Zm00004b033202 115220238 115217015 Zm00004b033202 Zm00004b033202,Zm00004b033202 unchanged
exon.796497 chr9 115218347 115218412 Zm00004b033202 115220238 115217015 Zm00004b033202 Zm00004b033202,Zm00004b033202 unchanged
exon.796498 chr9 115217867 115217900 Zm00004b033202 115220238 115217015 Zm00004b033202 Zm00004b033202,Zm00004b033202 unchanged
exon.796499 chr9 115217112 115217168 Zm00004b033202 115220238 115217015 Zm00004b033202 Zm00004b033202,Zm00004b033202 unchanged
exon.796500 chr9 115216806 115217015 Zm00004b033202 115220238 115217015 Zm00004b033202 Zm00004b033202,Zm00004b033202 unchanged
exon.796781 chr9 115807495 115807779 Zm00004b033209 115807495 115807779 Zm00004b033209 Zm00004b033209,Zm00004b033209 unchanged
exon.796889 chr9 116306890 116307360 Zm00004b033220 116306890 116307360 Zm00004b033220 Zm00004b033220,Zm00004b033220 unchanged
exon.796892 chr9 116353453 116353986 Zm00004b033221 116353453 116352026 Zm00004b033221 Zm00004b033221,Zm00004b033221 unchanged
exon.796893 chr9 116351178 116352026 Zm00004b033221 116353453 116352026 Zm00004b033221 Zm00004b033221,Zm00004b033221 unchanged
exon.797110 chr9 116872457 116873313 Zm00004b033230 116872457 116901817 Zm00004b033230 Zm00004b033230,Zm00004b033230 unchanged
exon.797111 chr9 116874008 116874238 Zm00004b033230 116872457 116901817 Zm00004b033230 Zm00004b033230,Zm00004b033230 unchanged
exon.797112 chr9 116874334 116874421 Zm00004b033230 116872457 116901817 Zm00004b033230 Zm00004b033230,Zm00004b033230 unchanged
exon.797113 chr9 116874838 116875046 Zm00004b033230 116872457 116901817 Zm00004b033230 Zm00004b033230,Zm00004b033230 unchanged
exon.797114 chr9 116875225 116875326 Zm00004b033230 116872457 116901817 Zm00004b033230 Zm00004b033230,Zm00004b033230 unchanged
exon.797115 chr9 116875396 116875458 Zm00004b033230 116872457 116901817 Zm00004b033230 Zm00004b033230,Zm00004b033230 unchanged
exon.797116 chr9 116877681 116879885 Zm00004b033230 116872457 116901817 Zm00004b033230 Zm00004b033230,Zm00004b033230 unchanged
exon.797117 chr9 116880153 116880378 Zm00004b033230 116872457 116901817 Zm00004b033230 Zm00004b033230,Zm00004b033230 unchanged
exon.797118 chr9 116882556 116882692 Zm00004b033230 116872457 116901817 Zm00004b033230 Zm00004b033230,Zm00004b033230 unchanged
exon.797119 chr9 116883037 116883177 Zm00004b033230 116872457 116901817 Zm00004b033230 Zm00004b033230,Zm00004b033230 unchanged
exon.797120 chr9 116883559 116883951 Zm00004b033230 116872457 116901817 Zm00004b033230 Zm00004b033230,Zm00004b033230 unchanged
exon.797121 chr9 116884057 116884548 Zm00004b033230 116872457 116901817 Zm00004b033230 Zm00004b033230,Zm00004b033230 unchanged
exon.797122 chr9 116884790 116885013 Zm00004b033230 116872457 116901817 Zm00004b033230 Zm00004b033230,Zm00004b033230 unchanged
exon.797123 chr9 116885133 116885477 Zm00004b033230 116872457 116901817 Zm00004b033230 Zm00004b033230,Zm00004b033230 unchanged
exon.797124 chr9 116885599 116885893 Zm00004b033230 116872457 116901817 Zm00004b033230 Zm00004b033230,Zm00004b033230 unchanged
exon.797125 chr9 116886637 116887071 Zm00004b033230 116872457 116901817 Zm00004b033230 Zm00004b033230,Zm00004b033230 unchanged
exon.797126 chr9 116887161 116887506 Zm00004b033230 116872457 116901817 Zm00004b033230 Zm00004b033230,Zm00004b033230 unchanged
exon.797127 chr9 116887814 116888157 Zm00004b033230 116872457 116901817 Zm00004b033230 Zm00004b033230,Zm00004b033230 unchanged
exon.797128 chr9 116888242 116888709 Zm00004b033230 116872457 116901817 Zm00004b033230 Zm00004b033230,Zm00004b033230 unchanged
exon.797129 chr9 116889753 116889877 Zm00004b033230 116872457 116901817 Zm00004b033230 Zm00004b033230,Zm00004b033230 unchanged
exon.797130 chr9 116890435 116890558 Zm00004b033230 116872457 116901817 Zm00004b033230 Zm00004b033230,Zm00004b033230 unchanged
exon.797131 chr9 116898941 116899432 Zm00004b033230 116872457 116901817 Zm00004b033230 Zm00004b033230,Zm00004b033230 unchanged
exon.797132 chr9 116900989 116901057 Zm00004b033230 116872457 116901817 Zm00004b033230 Zm00004b033230,Zm00004b033230 unchanged
exon.797133 chr9 116901194 116901817 Zm00004b033230 116872457 116901817 Zm00004b033230 Zm00004b033230,Zm00004b033230 unchanged
exon.797198 chr9 117093714 117094394 Zm00004b033233 117093714 117094394 Zm00004b033233 Zm00004b033233,Zm00004b033233 unchanged
exon.797241 chr9 117182785 117182985 Zm00004b033235 117182785 117182985 Zm00004b033235 Zm00004b033235,Zm00004b033235 unchanged
exon.797252 chr9 117202425 117202678 Zm00004b033236 117202425 117204617 Zm00004b033236 Zm00004b033236,Zm00004b033236 unchanged
exon.797253 chr9 117203257 117204617 Zm00004b033236 117202425 117204617 Zm00004b033236 Zm00004b033236,Zm00004b033236 unchanged
exon.797361 chr9 117689325 117689850 Zm00004b033243 117689325 117687463 Zm00004b033243 Zm00004b033243,Zm00004b033243 unchanged
exon.797362 chr9 117689065 117689151 Zm00004b033243 117689325 117687463 Zm00004b033243 Zm00004b033243,Zm00004b033243 unchanged
exon.797363 chr9 117688436 117688492 Zm00004b033243 117689325 117687463 Zm00004b033243 Zm00004b033243,Zm00004b033243 unchanged
exon.797364 chr9 117687066 117687463 Zm00004b033243 117689325 117687463 Zm00004b033243 Zm00004b033243,Zm00004b033243 unchanged
exon.797407 chr9 117928203 117929462 Zm00004b033248 117928203 117929462 Zm00004b033248 Zm00004b033248,Zm00004b033248 unchanged
exon.797496 chr9 118126007 118126549 Zm00004b033255 118126007 118126549 Zm00004b033255 Zm00004b033255,Zm00004b033255 unchanged
exon.797676 chr9 118250500 118251254 Zm00004b033261 118250500 118248228 Zm00004b033261 Zm00004b033261,Zm00004b033261 unchanged
exon.797677 chr9 118250021 118250120 Zm00004b033261 118250500 118248228 Zm00004b033261 Zm00004b033261,Zm00004b033261 unchanged
exon.797678 chr9 118249609 118249821 Zm00004b033261 118250500 118248228 Zm00004b033261 Zm00004b033261,Zm00004b033261 unchanged
exon.797679 chr9 118249399 118249503 Zm00004b033261 118250500 118248228 Zm00004b033261 Zm00004b033261,Zm00004b033261 unchanged
exon.797680 chr9 118248711 118248923 Zm00004b033261 118250500 118248228 Zm00004b033261 Zm00004b033261,Zm00004b033261 unchanged
exon.797681 chr9 118248250 118248621 Zm00004b033261 118250500 118248228 Zm00004b033261 Zm00004b033261,Zm00004b033261 unchanged
exon.797682 chr9 118248122 118248228 Zm00004b033261 118250500 118248228 Zm00004b033261 Zm00004b033261,Zm00004b033261 unchanged
exon.797890 chr9 118553177 118554325 Zm00004b033270 118553177 118554325 Zm00004b033270 Zm00004b033270,Zm00004b033270 unchanged
exon.797895 chr9 118609029 118609255 Zm00004b033271 118609029 118610820 Zm00004b033271 Zm00004b033271,Zm00004b033271 unchanged
exon.797896 chr9 118609359 118609468 Zm00004b033271 118609029 118610820 Zm00004b033271 Zm00004b033271,Zm00004b033271 unchanged
exon.797897 chr9 118609612 118609892 Zm00004b033271 118609029 118610820 Zm00004b033271 Zm00004b033271,Zm00004b033271 unchanged
exon.797898 chr9 118609977 118610820 Zm00004b033271 118609029 118610820 Zm00004b033271 Zm00004b033271,Zm00004b033271 unchanged
exon.797905 chr9 118630167 118630466 Zm00004b033273 118630167 118630466 Zm00004b033273 Zm00004b033273,Zm00004b033273 unchanged
exon.798340 chr9 119627743 119628320 Zm00004b033291 119627743 119616952 Zm00004b033291 Zm00004b033291,Zm00004b033291 unchanged
exon.798341 chr9 119627626 119627659 Zm00004b033291 119627743 119616952 Zm00004b033291 Zm00004b033291,Zm00004b033291 unchanged
exon.798342 chr9 119626679 119626735 Zm00004b033291 119627743 119616952 Zm00004b033291 Zm00004b033291,Zm00004b033291 unchanged
exon.798343 chr9 119626365 119626579 Zm00004b033291 119627743 119616952 Zm00004b033291 Zm00004b033291,Zm00004b033291 unchanged
exon.798344 chr9 119616557 119616952 Zm00004b033291 119627743 119616952 Zm00004b033291 Zm00004b033291,Zm00004b033291 unchanged
exon.798404 chr9 119878932 119879093 Zm00004b033297 119878932 119881357 Zm00004b033297 Zm00004b033297,Zm00004b033297 unchanged
exon.798405 chr9 119879193 119879276 Zm00004b033297 119878932 119881357 Zm00004b033297 Zm00004b033297,Zm00004b033297 unchanged
exon.798406 chr9 119879864 119879961 Zm00004b033297 119878932 119881357 Zm00004b033297 Zm00004b033297,Zm00004b033297 unchanged
exon.798407 chr9 119880068 119880196 Zm00004b033297 119878932 119881357 Zm00004b033297 Zm00004b033297,Zm00004b033297 unchanged
exon.798408 chr9 119880309 119880834 Zm00004b033297 119878932 119881357 Zm00004b033297 Zm00004b033297,Zm00004b033297 unchanged
exon.798409 chr9 119880948 119881357 Zm00004b033297 119878932 119881357 Zm00004b033297 Zm00004b033297,Zm00004b033297 unchanged
exon.798481 chr9 119978153 119978285 Zm00004b033300 119978153 119977908 Zm00004b033300 Zm00004b033300,Zm00004b033300 unchanged
exon.798482 chr9 119977475 119977908 Zm00004b033300 119978153 119977908 Zm00004b033300 Zm00004b033300,Zm00004b033300 unchanged
exon.798567 chr9 120084014 120084569 Zm00004b033304 120084014 120087554 Zm00004b033304 Zm00004b033304,Zm00004b033304 unchanged
exon.798568 chr9 120085002 120085069 Zm00004b033304 120084014 120087554 Zm00004b033304 Zm00004b033304,Zm00004b033304 unchanged
exon.798569 chr9 120085656 120085943 Zm00004b033304 120084014 120087554 Zm00004b033304 Zm00004b033304,Zm00004b033304 unchanged
exon.798570 chr9 120086653 120087554 Zm00004b033304 120084014 120087554 Zm00004b033304 Zm00004b033304,Zm00004b033304 unchanged
exon.798577 chr9 120101315 120101745 Zm00004b033305 120101315 120097884 Zm00004b033305 Zm00004b033305,Zm00004b033305 unchanged
exon.798578 chr9 120099614 120099933 Zm00004b033305 120101315 120097884 Zm00004b033305 Zm00004b033305,Zm00004b033305 unchanged
exon.798579 chr9 120096662 120097884 Zm00004b033305 120101315 120097884 Zm00004b033305 Zm00004b033305,Zm00004b033305 unchanged
exon.798584 chr9 120105898 120106328 Zm00004b033306 120105898 120104516 Zm00004b033306 Zm00004b033306,Zm00004b033306 unchanged
exon.798585 chr9 120103532 120104516 Zm00004b033306 120105898 120104516 Zm00004b033306 Zm00004b033306,Zm00004b033306 unchanged
exon.798670 chr9 120453844 120454433 Zm00004b033312 120453844 120452653 Zm00004b033312 Zm00004b033312,Zm00004b033312 unchanged
exon.798671 chr9 120453090 120453765 Zm00004b033312 120453844 120452653 Zm00004b033312 Zm00004b033312,Zm00004b033312 unchanged
exon.798672 chr9 120452923 120452972 Zm00004b033312 120453844 120452653 Zm00004b033312 Zm00004b033312,Zm00004b033312 unchanged
exon.798673 chr9 120452754 120452811 Zm00004b033312 120453844 120452653 Zm00004b033312 Zm00004b033312,Zm00004b033312 unchanged
exon.798674 chr9 120452059 120452653 Zm00004b033312 120453844 120452653 Zm00004b033312 Zm00004b033312,Zm00004b033312 unchanged
exon.798681 chr9 120458398 120458958 Zm00004b033313 120458398 120457447 Zm00004b033313 Zm00004b033313,Zm00004b033313 unchanged
exon.798682 chr9 120457409 120457447 Zm00004b033313 120458398 120457447 Zm00004b033313 Zm00004b033313,Zm00004b033313 unchanged
exon.798740 chr9 120655558 120656344 Zm00004b033317 120655558 120657267 Zm00004b033317 Zm00004b033317,Zm00004b033317 unchanged
exon.798741 chr9 120656524 120657267 Zm00004b033317 120655558 120657267 Zm00004b033317 Zm00004b033317,Zm00004b033317 unchanged
exon.798781 chr9 120917557 120918099 Zm00004b033320 120917557 120916227 Zm00004b033320 Zm00004b033320,Zm00004b033320 unchanged
exon.798782 chr9 120917338 120917447 Zm00004b033320 120917557 120916227 Zm00004b033320 Zm00004b033320,Zm00004b033320 unchanged
exon.798783 chr9 120916717 120916901 Zm00004b033320 120917557 120916227 Zm00004b033320 Zm00004b033320,Zm00004b033320 unchanged
exon.798784 chr9 120915193 120916227 Zm00004b033320 120917557 120916227 Zm00004b033320 Zm00004b033320,Zm00004b033320 unchanged
exon.798877 chr9 121078581 121078835 Zm00004b033326 121078581 121080154 Zm00004b033326 Zm00004b033326,Zm00004b033326 unchanged
exon.798878 chr9 121078970 121079079 Zm00004b033326 121078581 121080154 Zm00004b033326 Zm00004b033326,Zm00004b033326 unchanged
exon.798879 chr9 121079401 121080154 Zm00004b033326 121078581 121080154 Zm00004b033326 Zm00004b033326,Zm00004b033326 unchanged
exon.798911 chr9 121268664 121269310 Zm00004b033331 121268664 121270420 Zm00004b033331 Zm00004b033331,Zm00004b033331 unchanged
exon.798912 chr9 121269383 121269492 Zm00004b033331 121268664 121270420 Zm00004b033331 Zm00004b033331,Zm00004b033331 unchanged
exon.798913 chr9 121269577 121270420 Zm00004b033331 121268664 121270420 Zm00004b033331 Zm00004b033331,Zm00004b033331 unchanged
exon.798918 chr9 121320057 121320854 Zm00004b033332 121320057 121319981 Zm00004b033332 Zm00004b033332,Zm00004b033332 unchanged
exon.798919 chr9 121319613 121319981 Zm00004b033332 121320057 121319981 Zm00004b033332 Zm00004b033332,Zm00004b033332 unchanged
exon.799056 chr9 121531272 121531962 Zm00004b033340 121531272 121524728 Zm00004b033340 Zm00004b033340,Zm00004b033340 unchanged
exon.799057 chr9 121529871 121530224 Zm00004b033340 121531272 121524728 Zm00004b033340 Zm00004b033340,Zm00004b033340 unchanged
exon.799058 chr9 121529377 121529464 Zm00004b033340 121531272 121524728 Zm00004b033340 Zm00004b033340,Zm00004b033340 unchanged
exon.799059 chr9 121528372 121528799 Zm00004b033340 121531272 121524728 Zm00004b033340 Zm00004b033340,Zm00004b033340 unchanged
exon.799060 chr9 121527642 121527797 Zm00004b033340 121531272 121524728 Zm00004b033340 Zm00004b033340,Zm00004b033340 unchanged
exon.799061 chr9 121527277 121527444 Zm00004b033340 121531272 121524728 Zm00004b033340 Zm00004b033340,Zm00004b033340 unchanged
exon.799062 chr9 121525390 121525530 Zm00004b033340 121531272 121524728 Zm00004b033340 Zm00004b033340,Zm00004b033340 unchanged
exon.799063 chr9 121525073 121525309 Zm00004b033340 121531272 121524728 Zm00004b033340 Zm00004b033340,Zm00004b033340 unchanged
exon.799064 chr9 121524869 121524982 Zm00004b033340 121531272 121524728 Zm00004b033340 Zm00004b033340,Zm00004b033340 unchanged
exon.799065 chr9 121524172 121524728 Zm00004b033340 121531272 121524728 Zm00004b033340 Zm00004b033340,Zm00004b033340 unchanged
exon.799158 chr9 121693213 121693593 Zm00004b033345 121693213 121693593 Zm00004b033345 Zm00004b033345,Zm00004b033345 unchanged
exon.799166 chr9 121845880 121846269 Zm00004b033349 121845880 121846269 Zm00004b033349 Zm00004b033349,Zm00004b033349 unchanged
exon.799172 chr9 121876338 121876727 Zm00004b033352 121876338 121876727 Zm00004b033352 Zm00004b033352,Zm00004b033352 unchanged
exon.799354 chr9 122144406 122144533 Zm00004b033363 122144406 122142362 Zm00004b033363 Zm00004b033363,Zm00004b033363 unchanged
exon.799355 chr9 122144250 122144305 Zm00004b033363 122144406 122142362 Zm00004b033363 Zm00004b033363,Zm00004b033363 unchanged
exon.799356 chr9 122144033 122144130 Zm00004b033363 122144406 122142362 Zm00004b033363 Zm00004b033363,Zm00004b033363 unchanged
exon.799357 chr9 122143754 122143891 Zm00004b033363 122144406 122142362 Zm00004b033363 Zm00004b033363,Zm00004b033363 unchanged
exon.799358 chr9 122143377 122143658 Zm00004b033363 122144406 122142362 Zm00004b033363 Zm00004b033363,Zm00004b033363 unchanged
exon.799359 chr9 122143000 122143263 Zm00004b033363 122144406 122142362 Zm00004b033363 Zm00004b033363,Zm00004b033363 unchanged
exon.799360 chr9 122142721 122142888 Zm00004b033363 122144406 122142362 Zm00004b033363 Zm00004b033363,Zm00004b033363 unchanged
exon.799361 chr9 122142445 122142636 Zm00004b033363 122144406 122142362 Zm00004b033363 Zm00004b033363,Zm00004b033363 unchanged
exon.799362 chr9 122142201 122142362 Zm00004b033363 122144406 122142362 Zm00004b033363 Zm00004b033363,Zm00004b033363 unchanged
exon.799649 chr9 122603518 122603599 Zm00004b033373 122603518 122613627 Zm00004b033373 Zm00004b033373,Zm00004b033373 unchanged
exon.799650 chr9 122604028 122604140 Zm00004b033373 122603518 122613627 Zm00004b033373 Zm00004b033373,Zm00004b033373 unchanged
exon.799651 chr9 122604844 122604904 Zm00004b033373 122603518 122613627 Zm00004b033373 Zm00004b033373,Zm00004b033373 unchanged
exon.799652 chr9 122606551 122606658 Zm00004b033373 122603518 122613627 Zm00004b033373 Zm00004b033373,Zm00004b033373 unchanged
exon.799653 chr9 122606748 122606804 Zm00004b033373 122603518 122613627 Zm00004b033373 Zm00004b033373,Zm00004b033373 unchanged
exon.799654 chr9 122606896 122606966 Zm00004b033373 122603518 122613627 Zm00004b033373 Zm00004b033373,Zm00004b033373 unchanged
exon.799655 chr9 122607154 122607276 Zm00004b033373 122603518 122613627 Zm00004b033373 Zm00004b033373,Zm00004b033373 unchanged
exon.799656 chr9 122607884 122607946 Zm00004b033373 122603518 122613627 Zm00004b033373 Zm00004b033373,Zm00004b033373 unchanged
exon.799657 chr9 122612062 122612618 Zm00004b033373 122603518 122613627 Zm00004b033373 Zm00004b033373,Zm00004b033373 unchanged
exon.799658 chr9 122613066 122613627 Zm00004b033373 122603518 122613627 Zm00004b033373 Zm00004b033373,Zm00004b033373 unchanged
exon.799692 chr9 122624564 122625217 Zm00004b033375 122624564 122625217 Zm00004b033375 Zm00004b033375,Zm00004b033375 unchanged
exon.799771 chr9 122914739 122915500 Zm00004b033378 122914739 122903968 Zm00004b033378 Zm00004b033378,Zm00004b033378 unchanged
exon.799772 chr9 122914279 122914365 Zm00004b033378 122914739 122903968 Zm00004b033378 Zm00004b033378,Zm00004b033378 unchanged
exon.799773 chr9 122913990 122914090 Zm00004b033378 122914739 122903968 Zm00004b033378 Zm00004b033378,Zm00004b033378 unchanged
exon.799774 chr9 122913871 122913886 Zm00004b033378 122914739 122903968 Zm00004b033378 Zm00004b033378,Zm00004b033378 unchanged
exon.799775 chr9 122912596 122912763 Zm00004b033378 122914739 122903968 Zm00004b033378 Zm00004b033378,Zm00004b033378 unchanged
exon.799776 chr9 122912200 122912514 Zm00004b033378 122914739 122903968 Zm00004b033378 Zm00004b033378,Zm00004b033378 unchanged
exon.799777 chr9 122911337 122911540 Zm00004b033378 122914739 122903968 Zm00004b033378 Zm00004b033378,Zm00004b033378 unchanged
exon.799778 chr9 122910831 122911261 Zm00004b033378 122914739 122903968 Zm00004b033378 Zm00004b033378,Zm00004b033378 unchanged
exon.799779 chr9 122910458 122910656 Zm00004b033378 122914739 122903968 Zm00004b033378 Zm00004b033378,Zm00004b033378 unchanged
exon.799780 chr9 122909855 122910121 Zm00004b033378 122914739 122903968 Zm00004b033378 Zm00004b033378,Zm00004b033378 unchanged
exon.799781 chr9 122904613 122904764 Zm00004b033378 122914739 122903968 Zm00004b033378 Zm00004b033378,Zm00004b033378 unchanged
exon.799782 chr9 122904234 122904386 Zm00004b033378 122914739 122903968 Zm00004b033378 Zm00004b033378,Zm00004b033378 unchanged
exon.799783 chr9 122904062 122904143 Zm00004b033378 122914739 122903968 Zm00004b033378 Zm00004b033378,Zm00004b033378 unchanged
exon.799784 chr9 122903184 122903968 Zm00004b033378 122914739 122903968 Zm00004b033378 Zm00004b033378,Zm00004b033378 unchanged
exon.799911 chr9 123374765 123375097 Zm00004b033386 123374765 123370132 Zm00004b033386 Zm00004b033386,Zm00004b033386 unchanged
exon.799912 chr9 123373453 123374022 Zm00004b033386 123374765 123370132 Zm00004b033386 Zm00004b033386,Zm00004b033386 unchanged
exon.799913 chr9 123372796 123373224 Zm00004b033386 123374765 123370132 Zm00004b033386 Zm00004b033386,Zm00004b033386 unchanged
exon.799914 chr9 123372451 123372708 Zm00004b033386 123374765 123370132 Zm00004b033386 Zm00004b033386,Zm00004b033386 unchanged
exon.799915 chr9 123372079 123372348 Zm00004b033386 123374765 123370132 Zm00004b033386 Zm00004b033386,Zm00004b033386 unchanged
exon.799916 chr9 123371927 123371985 Zm00004b033386 123374765 123370132 Zm00004b033386 Zm00004b033386,Zm00004b033386 unchanged
exon.799917 chr9 123370159 123371783 Zm00004b033386 123374765 123370132 Zm00004b033386 Zm00004b033386,Zm00004b033386 unchanged
exon.799918 chr9 123369600 123370132 Zm00004b033386 123374765 123370132 Zm00004b033386 Zm00004b033386,Zm00004b033386 unchanged
exon.799999 chr9 123673831 123674188 Zm00004b033389 123673831 123684356 Zm00004b033389 Zm00004b033389,Zm00004b033389 unchanged
exon.800000 chr9 123675822 123676031 Zm00004b033389 123673831 123684356 Zm00004b033389 Zm00004b033389,Zm00004b033389 unchanged
exon.800001 chr9 123676799 123676861 Zm00004b033389 123673831 123684356 Zm00004b033389 Zm00004b033389,Zm00004b033389 unchanged
exon.800002 chr9 123676942 123677015 Zm00004b033389 123673831 123684356 Zm00004b033389 Zm00004b033389,Zm00004b033389 unchanged
exon.800003 chr9 123677116 123677134 Zm00004b033389 123673831 123684356 Zm00004b033389 Zm00004b033389,Zm00004b033389 unchanged
exon.800004 chr9 123680343 123680424 Zm00004b033389 123673831 123684356 Zm00004b033389 Zm00004b033389,Zm00004b033389 unchanged
exon.800005 chr9 123682761 123682873 Zm00004b033389 123673831 123684356 Zm00004b033389 Zm00004b033389,Zm00004b033389 unchanged
exon.800006 chr9 123683025 123684356 Zm00004b033389 123673831 123684356 Zm00004b033389 Zm00004b033389,Zm00004b033389 unchanged
exon.800015 chr9 123684430 123684873 Zm00004b033390 123684430 123684873 Zm00004b033390 Zm00004b033390,Zm00004b033390 unchanged
exon.800044 chr9 123773290 123773468 Zm00004b033391 123773290 123776797 Zm00004b033391 Zm00004b033391,Zm00004b033391 unchanged
exon.800045 chr9 123774175 123774473 Zm00004b033391 123773290 123776797 Zm00004b033391 Zm00004b033391,Zm00004b033391 unchanged
exon.800046 chr9 123775955 123776027 Zm00004b033391 123773290 123776797 Zm00004b033391 Zm00004b033391,Zm00004b033391 unchanged
exon.800047 chr9 123776105 123776231 Zm00004b033391 123773290 123776797 Zm00004b033391 Zm00004b033391,Zm00004b033391 unchanged
exon.800048 chr9 123776329 123776599 Zm00004b033391 123773290 123776797 Zm00004b033391 Zm00004b033391,Zm00004b033391 unchanged
exon.800049 chr9 123776703 123776797 Zm00004b033391 123773290 123776797 Zm00004b033391 Zm00004b033391,Zm00004b033391 unchanged
exon.800157 chr9 123864498 123865140 Zm00004b033396 123864498 123860995 Zm00004b033396 Zm00004b033396,Zm00004b033396 unchanged
exon.800158 chr9 123862501 123862651 Zm00004b033396 123864498 123860995 Zm00004b033396 Zm00004b033396,Zm00004b033396 unchanged
exon.800159 chr9 123861609 123861697 Zm00004b033396 123864498 123860995 Zm00004b033396 Zm00004b033396,Zm00004b033396 unchanged
exon.800160 chr9 123861080 123861269 Zm00004b033396 123864498 123860995 Zm00004b033396 Zm00004b033396,Zm00004b033396 unchanged
exon.800161 chr9 123860382 123860995 Zm00004b033396 123864498 123860995 Zm00004b033396 Zm00004b033396,Zm00004b033396 unchanged
exon.800292 chr9 124049681 124049893 Zm00004b033401 124049681 124069152 Zm00004b033401 Zm00004b033401,Zm00004b033401 unchanged
exon.800293 chr9 124062620 124063311 Zm00004b033401 124049681 124069152 Zm00004b033401 Zm00004b033401,Zm00004b033401 unchanged
exon.800294 chr9 124063786 124064236 Zm00004b033401 124049681 124069152 Zm00004b033401 Zm00004b033401,Zm00004b033401 unchanged
exon.800295 chr9 124064372 124064582 Zm00004b033401 124049681 124069152 Zm00004b033401 Zm00004b033401,Zm00004b033401 unchanged
exon.800296 chr9 124064751 124064824 Zm00004b033401 124049681 124069152 Zm00004b033401 Zm00004b033401,Zm00004b033401 unchanged
exon.800297 chr9 124065042 124065174 Zm00004b033401 124049681 124069152 Zm00004b033401 Zm00004b033401,Zm00004b033401 unchanged
exon.800298 chr9 124067392 124067470 Zm00004b033401 124049681 124069152 Zm00004b033401 Zm00004b033401,Zm00004b033401 unchanged
exon.800299 chr9 124069026 124069152 Zm00004b033401 124049681 124069152 Zm00004b033401 Zm00004b033401,Zm00004b033401 unchanged
exon.800308 chr9 124119960 124121378 Zm00004b033402 124119960 124121378 Zm00004b033402 Zm00004b033402,Zm00004b033402 unchanged
exon.800426 chr9 124426713 124427537 Zm00004b033408 124426713 124427537 Zm00004b033408 Zm00004b033408,Zm00004b033408 unchanged
exon.800451 chr9 124514365 124514524 Zm00004b033410 124514365 124520273 Zm00004b033410 Zm00004b033410,Zm00004b033410 unchanged
exon.800452 chr9 124515497 124515526 Zm00004b033410 124514365 124520273 Zm00004b033410 Zm00004b033410,Zm00004b033410 unchanged
exon.800453 chr9 124516324 124516424 Zm00004b033410 124514365 124520273 Zm00004b033410 Zm00004b033410,Zm00004b033410 unchanged
exon.800454 chr9 124516947 124517404 Zm00004b033410 124514365 124520273 Zm00004b033410 Zm00004b033410,Zm00004b033410 unchanged
exon.800455 chr9 124517493 124517751 Zm00004b033410 124514365 124520273 Zm00004b033410 Zm00004b033410,Zm00004b033410 unchanged
exon.800456 chr9 124517864 124517935 Zm00004b033410 124514365 124520273 Zm00004b033410 Zm00004b033410,Zm00004b033410 unchanged
exon.800457 chr9 124518324 124518531 Zm00004b033410 124514365 124520273 Zm00004b033410 Zm00004b033410,Zm00004b033410 unchanged
exon.800458 chr9 124518624 124518904 Zm00004b033410 124514365 124520273 Zm00004b033410 Zm00004b033410,Zm00004b033410 unchanged
exon.800459 chr9 124519194 124519342 Zm00004b033410 124514365 124520273 Zm00004b033410 Zm00004b033410,Zm00004b033410 unchanged
exon.800460 chr9 124519815 124520273 Zm00004b033410 124514365 124520273 Zm00004b033410 Zm00004b033410,Zm00004b033410 unchanged
exon.800534 chr9 124644846 124645018 Zm00004b033413 124644846 124640049 Zm00004b033413 Zm00004b033413,Zm00004b033413 unchanged
exon.800535 chr9 124643920 124644012 Zm00004b033413 124644846 124640049 Zm00004b033413 Zm00004b033413,Zm00004b033413 unchanged
exon.800536 chr9 124643148 124643196 Zm00004b033413 124644846 124640049 Zm00004b033413 Zm00004b033413,Zm00004b033413 unchanged
exon.800537 chr9 124642693 124642752 Zm00004b033413 124644846 124640049 Zm00004b033413 Zm00004b033413,Zm00004b033413 unchanged
exon.800538 chr9 124641523 124641569 Zm00004b033413 124644846 124640049 Zm00004b033413 Zm00004b033413,Zm00004b033413 unchanged
exon.800539 chr9 124640857 124640911 Zm00004b033413 124644846 124640049 Zm00004b033413 Zm00004b033413,Zm00004b033413 unchanged
exon.800540 chr9 124640448 124640501 Zm00004b033413 124644846 124640049 Zm00004b033413 Zm00004b033413,Zm00004b033413 unchanged
exon.800541 chr9 124639900 124640049 Zm00004b033413 124644846 124640049 Zm00004b033413 Zm00004b033413,Zm00004b033413 unchanged
exon.800561 chr9 124757518 124757981 Zm00004b033414 124757518 124766911 Zm00004b033414 Zm00004b033414,Zm00004b033414 unchanged
exon.800562 chr9 124758575 124758694 Zm00004b033414 124757518 124766911 Zm00004b033414 Zm00004b033414,Zm00004b033414 unchanged
exon.800563 chr9 124759380 124759495 Zm00004b033414 124757518 124766911 Zm00004b033414 Zm00004b033414,Zm00004b033414 unchanged
exon.800564 chr9 124760042 124760130 Zm00004b033414 124757518 124766911 Zm00004b033414 Zm00004b033414,Zm00004b033414 unchanged
exon.800565 chr9 124760242 124760284 Zm00004b033414 124757518 124766911 Zm00004b033414 Zm00004b033414,Zm00004b033414 unchanged
exon.800566 chr9 124762300 124762474 Zm00004b033414 124757518 124766911 Zm00004b033414 Zm00004b033414,Zm00004b033414 unchanged
exon.800567 chr9 124762794 124763125 Zm00004b033414 124757518 124766911 Zm00004b033414 Zm00004b033414,Zm00004b033414 unchanged
exon.800568 chr9 124763429 124763767 Zm00004b033414 124757518 124766911 Zm00004b033414 Zm00004b033414,Zm00004b033414 unchanged
exon.800569 chr9 124763919 124764604 Zm00004b033414 124757518 124766911 Zm00004b033414 Zm00004b033414,Zm00004b033414 unchanged
exon.800570 chr9 124764790 124765366 Zm00004b033414 124757518 124766911 Zm00004b033414 Zm00004b033414,Zm00004b033414 unchanged
exon.800571 chr9 124766001 124766324 Zm00004b033414 124757518 124766911 Zm00004b033414 Zm00004b033414,Zm00004b033414 unchanged
exon.800572 chr9 124766409 124766911 Zm00004b033414 124757518 124766911 Zm00004b033414 Zm00004b033414,Zm00004b033414 unchanged
exon.800589 chr9 124768906 124769327 Zm00004b033415 124768906 124767394 Zm00004b033415 Zm00004b033415,Zm00004b033415 unchanged
exon.800590 chr9 124768484 124768837 Zm00004b033415 124768906 124767394 Zm00004b033415 Zm00004b033415,Zm00004b033415 unchanged
exon.800591 chr9 124768050 124768380 Zm00004b033415 124768906 124767394 Zm00004b033415 Zm00004b033415,Zm00004b033415 unchanged
exon.800592 chr9 124767701 124767975 Zm00004b033415 124768906 124767394 Zm00004b033415 Zm00004b033415,Zm00004b033415 unchanged
exon.800593 chr9 124767374 124767394 Zm00004b033415 124768906 124767394 Zm00004b033415 Zm00004b033415,Zm00004b033415 unchanged
exon.800977 chr9 125343905 125344146 Zm00004b033429 125343905 125347071 Zm00004b033429 Zm00004b033429,Zm00004b033429 unchanged
exon.800978 chr9 125344583 125344705 Zm00004b033429 125343905 125347071 Zm00004b033429 Zm00004b033429,Zm00004b033429 unchanged
exon.800979 chr9 125346185 125346260 Zm00004b033429 125343905 125347071 Zm00004b033429 Zm00004b033429,Zm00004b033429 unchanged
exon.800980 chr9 125346341 125346450 Zm00004b033429 125343905 125347071 Zm00004b033429 Zm00004b033429,Zm00004b033429 unchanged
exon.800981 chr9 125346752 125346798 Zm00004b033429 125343905 125347071 Zm00004b033429 Zm00004b033429,Zm00004b033429 unchanged
exon.800982 chr9 125346936 125347071 Zm00004b033429 125343905 125347071 Zm00004b033429 Zm00004b033429,Zm00004b033429 unchanged
exon.800993 chr9 125624183 125624491 Zm00004b033432 125624183 125624491 Zm00004b033432 Zm00004b033432,Zm00004b033432 unchanged
exon.801003 chr9 125625254 125625600 Zm00004b033433 125625254 125628266 Zm00004b033433 Zm00004b033433,Zm00004b033433 unchanged
exon.801004 chr9 125625933 125625954 Zm00004b033433 125625254 125628266 Zm00004b033433 Zm00004b033433,Zm00004b033433 unchanged
exon.801005 chr9 125626134 125626211 Zm00004b033433 125625254 125628266 Zm00004b033433 Zm00004b033433,Zm00004b033433 unchanged
exon.801006 chr9 125626505 125626573 Zm00004b033433 125625254 125628266 Zm00004b033433 Zm00004b033433,Zm00004b033433 unchanged
exon.801007 chr9 125626627 125626713 Zm00004b033433 125625254 125628266 Zm00004b033433 Zm00004b033433,Zm00004b033433 unchanged
exon.801008 chr9 125626790 125626886 Zm00004b033433 125625254 125628266 Zm00004b033433 Zm00004b033433,Zm00004b033433 unchanged
exon.801009 chr9 125626983 125627086 Zm00004b033433 125625254 125628266 Zm00004b033433 Zm00004b033433,Zm00004b033433 unchanged
exon.801010 chr9 125627873 125627948 Zm00004b033433 125625254 125628266 Zm00004b033433 Zm00004b033433,Zm00004b033433 unchanged
exon.801011 chr9 125628199 125628266 Zm00004b033433 125625254 125628266 Zm00004b033433 Zm00004b033433,Zm00004b033433 unchanged
exon.801153 chr9 125882581 125884644 Zm00004b033438 125882581 125882466 Zm00004b033438 Zm00004b033438,Zm00004b033438 unchanged
exon.801154 chr9 125880412 125882466 Zm00004b033438 125882581 125882466 Zm00004b033438 Zm00004b033438,Zm00004b033438 unchanged
exon.801168 chr9 125887361 125887817 Zm00004b033439 125887361 125894979 Zm00004b033439 Zm00004b033439,Zm00004b033439 unchanged
exon.801169 chr9 125888454 125888632 Zm00004b033439 125887361 125894979 Zm00004b033439 Zm00004b033439,Zm00004b033439 unchanged
exon.801170 chr9 125889396 125889531 Zm00004b033439 125887361 125894979 Zm00004b033439 Zm00004b033439,Zm00004b033439 unchanged
exon.801171 chr9 125892026 125892122 Zm00004b033439 125887361 125894979 Zm00004b033439 Zm00004b033439,Zm00004b033439 unchanged
exon.801172 chr9 125892482 125892633 Zm00004b033439 125887361 125894979 Zm00004b033439 Zm00004b033439,Zm00004b033439 unchanged
exon.801173 chr9 125892794 125892828 Zm00004b033439 125887361 125894979 Zm00004b033439 Zm00004b033439,Zm00004b033439 unchanged
exon.801174 chr9 125893208 125893265 Zm00004b033439 125887361 125894979 Zm00004b033439 Zm00004b033439,Zm00004b033439 unchanged
exon.801175 chr9 125893335 125893409 Zm00004b033439 125887361 125894979 Zm00004b033439 Zm00004b033439,Zm00004b033439 unchanged
exon.801176 chr9 125893481 125893638 Zm00004b033439 125887361 125894979 Zm00004b033439 Zm00004b033439,Zm00004b033439 unchanged
exon.801177 chr9 125893735 125893995 Zm00004b033439 125887361 125894979 Zm00004b033439 Zm00004b033439,Zm00004b033439 unchanged
exon.801178 chr9 125894101 125894345 Zm00004b033439 125887361 125894979 Zm00004b033439 Zm00004b033439,Zm00004b033439 unchanged
exon.801179 chr9 125894503 125894979 Zm00004b033439 125887361 125894979 Zm00004b033439 Zm00004b033439,Zm00004b033439 unchanged
exon.801321 chr9 126139525 126139920 Zm00004b033444 126139525 126139920 Zm00004b033444 Zm00004b033444,Zm00004b033444 unchanged
exon.801327 chr9 126141657 126141975 Zm00004b033445 126141657 126143580 Zm00004b033445 Zm00004b033445,Zm00004b033445 unchanged
exon.801328 chr9 126142538 126142570 Zm00004b033445 126141657 126143580 Zm00004b033445 Zm00004b033445,Zm00004b033445 unchanged
exon.801329 chr9 126142961 126143004 Zm00004b033445 126141657 126143580 Zm00004b033445 Zm00004b033445,Zm00004b033445 unchanged
exon.801330 chr9 126143296 126143457 Zm00004b033445 126141657 126143580 Zm00004b033445 Zm00004b033445,Zm00004b033445 unchanged
exon.801331 chr9 126143514 126143580 Zm00004b033445 126141657 126143580 Zm00004b033445 Zm00004b033445,Zm00004b033445 unchanged
exon.801343 chr9 126151654 126151718 Zm00004b033446 126151654 126153802 Zm00004b033446 Zm00004b033446,Zm00004b033446 unchanged
exon.801344 chr9 126151804 126152034 Zm00004b033446 126151654 126153802 Zm00004b033446 Zm00004b033446,Zm00004b033446 unchanged
exon.801345 chr9 126152111 126152221 Zm00004b033446 126151654 126153802 Zm00004b033446 Zm00004b033446,Zm00004b033446 unchanged
exon.801346 chr9 126152400 126152482 Zm00004b033446 126151654 126153802 Zm00004b033446 Zm00004b033446,Zm00004b033446 unchanged
exon.801347 chr9 126152739 126152805 Zm00004b033446 126151654 126153802 Zm00004b033446 Zm00004b033446,Zm00004b033446 unchanged
exon.801348 chr9 126153382 126153465 Zm00004b033446 126151654 126153802 Zm00004b033446 Zm00004b033446,Zm00004b033446 unchanged
exon.801349 chr9 126153556 126153802 Zm00004b033446 126151654 126153802 Zm00004b033446 Zm00004b033446,Zm00004b033446 unchanged
exon.801357 chr9 126155032 126155982 Zm00004b033447 126155032 126155982 Zm00004b033447 Zm00004b033447,Zm00004b033447 unchanged
exon.801371 chr9 126215839 126216852 Zm00004b033449 126215839 126221488 Zm00004b033449 Zm00004b033449,Zm00004b033449 unchanged
exon.801372 chr9 126217292 126217663 Zm00004b033449 126215839 126221488 Zm00004b033449 Zm00004b033449,Zm00004b033449 unchanged
exon.801373 chr9 126220595 126220709 Zm00004b033449 126215839 126221488 Zm00004b033449 Zm00004b033449,Zm00004b033449 unchanged
exon.801374 chr9 126220909 126220991 Zm00004b033449 126215839 126221488 Zm00004b033449 Zm00004b033449,Zm00004b033449 unchanged
exon.801375 chr9 126221156 126221488 Zm00004b033449 126215839 126221488 Zm00004b033449 Zm00004b033449,Zm00004b033449 unchanged
exon.801390 chr9 126291818 126292471 Zm00004b033450 126291818 126293181 Zm00004b033450 Zm00004b033450,Zm00004b033450 unchanged
exon.801391 chr9 126292546 126293181 Zm00004b033450 126291818 126293181 Zm00004b033450 Zm00004b033450,Zm00004b033450 unchanged
exon.801496 chr9 126703971 126704760 Zm00004b033455 126703971 126710979 Zm00004b033455 Zm00004b033455,Zm00004b033455 unchanged
exon.801497 chr9 126705548 126705753 Zm00004b033455 126703971 126710979 Zm00004b033455 Zm00004b033455,Zm00004b033455 unchanged
exon.801498 chr9 126705847 126706050 Zm00004b033455 126703971 126710979 Zm00004b033455 Zm00004b033455,Zm00004b033455 unchanged
exon.801499 chr9 126706133 126706243 Zm00004b033455 126703971 126710979 Zm00004b033455 Zm00004b033455,Zm00004b033455 unchanged
exon.801500 chr9 126706359 126706454 Zm00004b033455 126703971 126710979 Zm00004b033455 Zm00004b033455,Zm00004b033455 unchanged
exon.801501 chr9 126706530 126706575 Zm00004b033455 126703971 126710979 Zm00004b033455 Zm00004b033455,Zm00004b033455 unchanged
exon.801502 chr9 126706705 126706784 Zm00004b033455 126703971 126710979 Zm00004b033455 Zm00004b033455,Zm00004b033455 unchanged
exon.801503 chr9 126706965 126707033 Zm00004b033455 126703971 126710979 Zm00004b033455 Zm00004b033455,Zm00004b033455 unchanged
exon.801504 chr9 126707126 126707210 Zm00004b033455 126703971 126710979 Zm00004b033455 Zm00004b033455,Zm00004b033455 unchanged
exon.801505 chr9 126707314 126707468 Zm00004b033455 126703971 126710979 Zm00004b033455 Zm00004b033455,Zm00004b033455 unchanged
exon.801506 chr9 126707589 126707669 Zm00004b033455 126703971 126710979 Zm00004b033455 Zm00004b033455,Zm00004b033455 unchanged
exon.801507 chr9 126709377 126709436 Zm00004b033455 126703971 126710979 Zm00004b033455 Zm00004b033455,Zm00004b033455 unchanged
exon.801508 chr9 126709798 126710131 Zm00004b033455 126703971 126710979 Zm00004b033455 Zm00004b033455,Zm00004b033455 unchanged
exon.801509 chr9 126710729 126710979 Zm00004b033455 126703971 126710979 Zm00004b033455 Zm00004b033455,Zm00004b033455 unchanged
exon.801616 chr9 127046939 127049296 Zm00004b033466 127046939 127049296 Zm00004b033466 Zm00004b033466,Zm00004b033466 unchanged
exon.801638 chr9 127149303 127149534 Zm00004b033469 127149303 127149161 Zm00004b033469 Zm00004b033469,Zm00004b033469 unchanged
exon.801639 chr9 127149103 127149161 Zm00004b033469 127149303 127149161 Zm00004b033469 Zm00004b033469,Zm00004b033469 unchanged
exon.801659 chr9 127204124 127204614 Zm00004b033472 127204124 127204014 Zm00004b033472 Zm00004b033472,Zm00004b033472 unchanged
exon.801660 chr9 127203975 127204014 Zm00004b033472 127204124 127204014 Zm00004b033472 Zm00004b033472,Zm00004b033472 unchanged
exon.801670 chr9 127221723 127222014 Zm00004b033473 127221723 127219763 Zm00004b033473 Zm00004b033473,Zm00004b033473 unchanged
exon.801671 chr9 127221496 127221618 Zm00004b033473 127221723 127219763 Zm00004b033473 Zm00004b033473,Zm00004b033473 unchanged
exon.801672 chr9 127221039 127221176 Zm00004b033473 127221723 127219763 Zm00004b033473 Zm00004b033473,Zm00004b033473 unchanged
exon.801673 chr9 127220830 127220928 Zm00004b033473 127221723 127219763 Zm00004b033473 Zm00004b033473,Zm00004b033473 unchanged
exon.801674 chr9 127220438 127220741 Zm00004b033473 127221723 127219763 Zm00004b033473 Zm00004b033473,Zm00004b033473 unchanged
exon.801675 chr9 127220082 127220305 Zm00004b033473 127221723 127219763 Zm00004b033473 Zm00004b033473,Zm00004b033473 unchanged
exon.801676 chr9 127219856 127219942 Zm00004b033473 127221723 127219763 Zm00004b033473 Zm00004b033473,Zm00004b033473 unchanged
exon.801677 chr9 127219351 127219763 Zm00004b033473 127221723 127219763 Zm00004b033473 Zm00004b033473,Zm00004b033473 unchanged
exon.801691 chr9 127227492 127227636 Zm00004b033474 127227492 127224985 Zm00004b033474 Zm00004b033474,Zm00004b033474 unchanged
exon.801692 chr9 127227336 127227403 Zm00004b033474 127227492 127224985 Zm00004b033474 Zm00004b033474,Zm00004b033474 unchanged
exon.801693 chr9 127227188 127227213 Zm00004b033474 127227492 127224985 Zm00004b033474 Zm00004b033474,Zm00004b033474 unchanged
exon.801694 chr9 127226471 127226564 Zm00004b033474 127227492 127224985 Zm00004b033474 Zm00004b033474,Zm00004b033474 unchanged
exon.801695 chr9 127225449 127225724 Zm00004b033474 127227492 127224985 Zm00004b033474 Zm00004b033474,Zm00004b033474 unchanged
exon.801696 chr9 127224923 127224985 Zm00004b033474 127227492 127224985 Zm00004b033474 Zm00004b033474,Zm00004b033474 unchanged
exon.801705 chr9 127243875 127244350 Zm00004b033475 127243875 127246247 Zm00004b033475 Zm00004b033475,Zm00004b033475 unchanged
exon.801706 chr9 127244493 127245476 Zm00004b033475 127243875 127246247 Zm00004b033475 Zm00004b033475,Zm00004b033475 unchanged
exon.801707 chr9 127245564 127246247 Zm00004b033475 127243875 127246247 Zm00004b033475 Zm00004b033475,Zm00004b033475 unchanged
exon.801970 chr9 127555492 127556100 Zm00004b033482 127555492 127556100 Zm00004b033482 Zm00004b033482,Zm00004b033482 unchanged
exon.802093 chr9 127603405 127603673 Zm00004b033485 127603405 127596966 Zm00004b033485 Zm00004b033485,Zm00004b033485 unchanged
exon.802094 chr9 127602205 127602246 Zm00004b033485 127603405 127596966 Zm00004b033485 Zm00004b033485,Zm00004b033485 unchanged
exon.802095 chr9 127599083 127599185 Zm00004b033485 127603405 127596966 Zm00004b033485 Zm00004b033485,Zm00004b033485 unchanged
exon.802096 chr9 127598894 127598961 Zm00004b033485 127603405 127596966 Zm00004b033485 Zm00004b033485,Zm00004b033485 unchanged
exon.802097 chr9 127598541 127598600 Zm00004b033485 127603405 127596966 Zm00004b033485 Zm00004b033485,Zm00004b033485 unchanged
exon.802098 chr9 127598292 127598450 Zm00004b033485 127603405 127596966 Zm00004b033485 Zm00004b033485,Zm00004b033485 unchanged
exon.802099 chr9 127598030 127598176 Zm00004b033485 127603405 127596966 Zm00004b033485 Zm00004b033485,Zm00004b033485 unchanged
exon.802100 chr9 127597303 127597472 Zm00004b033485 127603405 127596966 Zm00004b033485 Zm00004b033485,Zm00004b033485 unchanged
exon.802101 chr9 127597049 127597157 Zm00004b033485 127603405 127596966 Zm00004b033485 Zm00004b033485,Zm00004b033485 unchanged
exon.802102 chr9 127595907 127596966 Zm00004b033485 127603405 127596966 Zm00004b033485 Zm00004b033485,Zm00004b033485 unchanged
exon.802134 chr9 127688629 127688974 Zm00004b033486 127688629 127687604 Zm00004b033486 Zm00004b033486,Zm00004b033486 unchanged
exon.802135 chr9 127688280 127688519 Zm00004b033486 127688629 127687604 Zm00004b033486 Zm00004b033486,Zm00004b033486 unchanged
exon.802136 chr9 127688048 127688119 Zm00004b033486 127688629 127687604 Zm00004b033486 Zm00004b033486,Zm00004b033486 unchanged
exon.802137 chr9 127687688 127687700 Zm00004b033486 127688629 127687604 Zm00004b033486 Zm00004b033486,Zm00004b033486 unchanged
exon.802138 chr9 127686978 127687604 Zm00004b033486 127688629 127687604 Zm00004b033486 Zm00004b033486,Zm00004b033486 unchanged
exon.802338 chr9 128254121 128254619 Zm00004b033497 128254121 128261081 Zm00004b033497 Zm00004b033497,Zm00004b033497 unchanged
exon.802339 chr9 128257646 128258566 Zm00004b033497 128254121 128261081 Zm00004b033497 Zm00004b033497,Zm00004b033497 unchanged
exon.802340 chr9 128260065 128261081 Zm00004b033497 128254121 128261081 Zm00004b033497 Zm00004b033497,Zm00004b033497 unchanged
exon.802378 chr9 128352261 128352386 Zm00004b033500 128352261 128340025 Zm00004b033500 Zm00004b033500,Zm00004b033500 unchanged
exon.802379 chr9 128352012 128352076 Zm00004b033500 128352261 128340025 Zm00004b033500 Zm00004b033500,Zm00004b033500 unchanged
exon.802380 chr9 128351661 128351779 Zm00004b033500 128352261 128340025 Zm00004b033500 Zm00004b033500,Zm00004b033500 unchanged
exon.802381 chr9 128351424 128351548 Zm00004b033500 128352261 128340025 Zm00004b033500 Zm00004b033500,Zm00004b033500 unchanged
exon.802382 chr9 128351207 128351300 Zm00004b033500 128352261 128340025 Zm00004b033500 Zm00004b033500,Zm00004b033500 unchanged
exon.802383 chr9 128350956 128351119 Zm00004b033500 128352261 128340025 Zm00004b033500 Zm00004b033500,Zm00004b033500 unchanged
exon.802384 chr9 128350424 128350550 Zm00004b033500 128352261 128340025 Zm00004b033500 Zm00004b033500,Zm00004b033500 unchanged
exon.802385 chr9 128350160 128350326 Zm00004b033500 128352261 128340025 Zm00004b033500 Zm00004b033500,Zm00004b033500 unchanged
exon.802386 chr9 128349852 128349959 Zm00004b033500 128352261 128340025 Zm00004b033500 Zm00004b033500,Zm00004b033500 unchanged
exon.802387 chr9 128349374 128349763 Zm00004b033500 128352261 128340025 Zm00004b033500 Zm00004b033500,Zm00004b033500 unchanged
exon.802388 chr9 128339936 128340025 Zm00004b033500 128352261 128340025 Zm00004b033500 Zm00004b033500,Zm00004b033500 unchanged
exon.802528 chr9 128727395 128728093 Zm00004b033512 128727395 128723792 Zm00004b033512 Zm00004b033512,Zm00004b033512 unchanged
exon.802529 chr9 128722978 128723792 Zm00004b033512 128727395 128723792 Zm00004b033512 Zm00004b033512,Zm00004b033512 unchanged
exon.802611 chr9 128878840 128879154 Zm00004b033516 128878840 128877612 Zm00004b033516 Zm00004b033516,Zm00004b033516 unchanged
exon.802612 chr9 128878657 128878745 Zm00004b033516 128878840 128877612 Zm00004b033516 Zm00004b033516,Zm00004b033516 unchanged
exon.802613 chr9 128877522 128877612 Zm00004b033516 128878840 128877612 Zm00004b033516 Zm00004b033516,Zm00004b033516 unchanged
exon.802702 chr9 129184564 129186087 Zm00004b033524 129184564 129189044 Zm00004b033524 Zm00004b033524,Zm00004b033524 unchanged
exon.802703 chr9 129186861 129187147 Zm00004b033524 129184564 129189044 Zm00004b033524 Zm00004b033524,Zm00004b033524 unchanged
exon.802704 chr9 129187220 129187402 Zm00004b033524 129184564 129189044 Zm00004b033524 Zm00004b033524,Zm00004b033524 unchanged
exon.802705 chr9 129187509 129187530 Zm00004b033524 129184564 129189044 Zm00004b033524 Zm00004b033524,Zm00004b033524 unchanged
exon.802706 chr9 129187651 129187707 Zm00004b033524 129184564 129189044 Zm00004b033524 Zm00004b033524,Zm00004b033524 unchanged
exon.802707 chr9 129187885 129187966 Zm00004b033524 129184564 129189044 Zm00004b033524 Zm00004b033524,Zm00004b033524 unchanged
exon.802708 chr9 129188063 129188158 Zm00004b033524 129184564 129189044 Zm00004b033524 Zm00004b033524,Zm00004b033524 unchanged
exon.802709 chr9 129188272 129188396 Zm00004b033524 129184564 129189044 Zm00004b033524 Zm00004b033524,Zm00004b033524 unchanged
exon.802710 chr9 129188494 129188545 Zm00004b033524 129184564 129189044 Zm00004b033524 Zm00004b033524,Zm00004b033524 unchanged
exon.802711 chr9 129188615 129189044 Zm00004b033524 129184564 129189044 Zm00004b033524 Zm00004b033524,Zm00004b033524 unchanged
exon.802879 chr9 129582931 129582943 Zm00004b033530 129582931 129580448 Zm00004b033530 Zm00004b033530,Zm00004b033530 unchanged
exon.802880 chr9 129582592 129582715 Zm00004b033530 129582931 129580448 Zm00004b033530 Zm00004b033530,Zm00004b033530 unchanged
exon.802881 chr9 129582300 129582413 Zm00004b033530 129582931 129580448 Zm00004b033530 Zm00004b033530,Zm00004b033530 unchanged
exon.802882 chr9 129582087 129582153 Zm00004b033530 129582931 129580448 Zm00004b033530 Zm00004b033530,Zm00004b033530 unchanged
exon.802883 chr9 129581809 129581958 Zm00004b033530 129582931 129580448 Zm00004b033530 Zm00004b033530,Zm00004b033530 unchanged
exon.802884 chr9 129581243 129581358 Zm00004b033530 129582931 129580448 Zm00004b033530 Zm00004b033530,Zm00004b033530 unchanged
exon.802885 chr9 129581033 129581125 Zm00004b033530 129582931 129580448 Zm00004b033530 Zm00004b033530,Zm00004b033530 unchanged
exon.802886 chr9 129580752 129580834 Zm00004b033530 129582931 129580448 Zm00004b033530 Zm00004b033530,Zm00004b033530 unchanged
exon.802887 chr9 129580578 129580648 Zm00004b033530 129582931 129580448 Zm00004b033530 Zm00004b033530,Zm00004b033530 unchanged
exon.802888 chr9 129580245 129580448 Zm00004b033530 129582931 129580448 Zm00004b033530 Zm00004b033530,Zm00004b033530 unchanged
exon.802954 chr9 129871462 129872232 Zm00004b033535 129871462 129872232 Zm00004b033535 Zm00004b033535,Zm00004b033535 unchanged
exon.803026 chr9 130005011 130005601 Zm00004b033540 130005011 130012244 Zm00004b033540 Zm00004b033540,Zm00004b033540 unchanged
exon.803027 chr9 130008642 130009370 Zm00004b033540 130005011 130012244 Zm00004b033540 Zm00004b033540,Zm00004b033540 unchanged
exon.803028 chr9 130009470 130009774 Zm00004b033540 130005011 130012244 Zm00004b033540 Zm00004b033540,Zm00004b033540 unchanged
exon.803029 chr9 130009864 130009977 Zm00004b033540 130005011 130012244 Zm00004b033540 Zm00004b033540,Zm00004b033540 unchanged
exon.803030 chr9 130010050 130010108 Zm00004b033540 130005011 130012244 Zm00004b033540 Zm00004b033540,Zm00004b033540 unchanged
exon.803031 chr9 130010249 130010277 Zm00004b033540 130005011 130012244 Zm00004b033540 Zm00004b033540,Zm00004b033540 unchanged
exon.803032 chr9 130010973 130011065 Zm00004b033540 130005011 130012244 Zm00004b033540 Zm00004b033540,Zm00004b033540 unchanged
exon.803033 chr9 130011153 130011697 Zm00004b033540 130005011 130012244 Zm00004b033540 Zm00004b033540,Zm00004b033540 unchanged
exon.803034 chr9 130011844 130012244 Zm00004b033540 130005011 130012244 Zm00004b033540 Zm00004b033540,Zm00004b033540 unchanged
exon.803053 chr9 130016118 130016145 Zm00004b033541 130016118 130014196 Zm00004b033541 Zm00004b033541,Zm00004b033541 unchanged
exon.803054 chr9 130015602 130015701 Zm00004b033541 130016118 130014196 Zm00004b033541 Zm00004b033541,Zm00004b033541 unchanged
exon.803055 chr9 130015422 130015509 Zm00004b033541 130016118 130014196 Zm00004b033541 Zm00004b033541,Zm00004b033541 unchanged
exon.803056 chr9 130015252 130015305 Zm00004b033541 130016118 130014196 Zm00004b033541 Zm00004b033541,Zm00004b033541 unchanged
exon.803057 chr9 130015088 130015168 Zm00004b033541 130016118 130014196 Zm00004b033541 Zm00004b033541,Zm00004b033541 unchanged
exon.803058 chr9 130014881 130014954 Zm00004b033541 130016118 130014196 Zm00004b033541 Zm00004b033541,Zm00004b033541 unchanged
exon.803059 chr9 130014763 130014810 Zm00004b033541 130016118 130014196 Zm00004b033541 Zm00004b033541,Zm00004b033541 unchanged
exon.803060 chr9 130014514 130014679 Zm00004b033541 130016118 130014196 Zm00004b033541 Zm00004b033541,Zm00004b033541 unchanged
exon.803061 chr9 130014314 130014412 Zm00004b033541 130016118 130014196 Zm00004b033541 Zm00004b033541,Zm00004b033541 unchanged
exon.803062 chr9 130014101 130014196 Zm00004b033541 130016118 130014196 Zm00004b033541 Zm00004b033541,Zm00004b033541 unchanged
exon.803125 chr9 130260233 130260492 Zm00004b033545 130260233 130263309 Zm00004b033545 Zm00004b033545,Zm00004b033545 unchanged
exon.803126 chr9 130260906 130261157 Zm00004b033545 130260233 130263309 Zm00004b033545 Zm00004b033545,Zm00004b033545 unchanged
exon.803127 chr9 130261255 130261398 Zm00004b033545 130260233 130263309 Zm00004b033545 Zm00004b033545,Zm00004b033545 unchanged
exon.803128 chr9 130261475 130262197 Zm00004b033545 130260233 130263309 Zm00004b033545 Zm00004b033545,Zm00004b033545 unchanged
exon.803129 chr9 130262525 130263309 Zm00004b033545 130260233 130263309 Zm00004b033545 Zm00004b033545,Zm00004b033545 unchanged
exon.803152 chr9 130325856 130326807 Zm00004b033546 130325856 130330352 Zm00004b033546 Zm00004b033546,Zm00004b033546 unchanged
exon.803153 chr9 130327292 130327659 Zm00004b033546 130325856 130330352 Zm00004b033546 Zm00004b033546,Zm00004b033546 unchanged
exon.803154 chr9 130328313 130328549 Zm00004b033546 130325856 130330352 Zm00004b033546 Zm00004b033546,Zm00004b033546 unchanged
exon.803155 chr9 130329700 130330352 Zm00004b033546 130325856 130330352 Zm00004b033546 Zm00004b033546,Zm00004b033546 unchanged
exon.803198 chr9 130455096 130455213 Zm00004b033549 130455096 130453607 Zm00004b033549 Zm00004b033549,Zm00004b033549 unchanged
exon.803199 chr9 130453702 130453829 Zm00004b033549 130455096 130453607 Zm00004b033549 Zm00004b033549,Zm00004b033549 unchanged
exon.803200 chr9 130453309 130453607 Zm00004b033549 130455096 130453607 Zm00004b033549 Zm00004b033549,Zm00004b033549 unchanged
exon.803434 chr9 130819918 130819933 Zm00004b033559 130819918 130822373 Zm00004b033559 Zm00004b033559,Zm00004b033559 unchanged
exon.803435 chr9 130820031 130820252 Zm00004b033559 130819918 130822373 Zm00004b033559 Zm00004b033559,Zm00004b033559 unchanged
exon.803436 chr9 130821359 130821483 Zm00004b033559 130819918 130822373 Zm00004b033559 Zm00004b033559,Zm00004b033559 unchanged
exon.803437 chr9 130821601 130821834 Zm00004b033559 130819918 130822373 Zm00004b033559 Zm00004b033559,Zm00004b033559 unchanged
exon.803438 chr9 130821980 130822373 Zm00004b033559 130819918 130822373 Zm00004b033559 Zm00004b033559,Zm00004b033559 unchanged
exon.803451 chr9 130889798 130890301 Zm00004b033560 130889798 130892338 Zm00004b033560 Zm00004b033560,Zm00004b033560 unchanged
exon.803452 chr9 130890423 130890488 Zm00004b033560 130889798 130892338 Zm00004b033560 Zm00004b033560,Zm00004b033560 unchanged
exon.803453 chr9 130890584 130890672 Zm00004b033560 130889798 130892338 Zm00004b033560 Zm00004b033560,Zm00004b033560 unchanged
exon.803454 chr9 130890767 130890857 Zm00004b033560 130889798 130892338 Zm00004b033560 Zm00004b033560,Zm00004b033560 unchanged
exon.803455 chr9 130890954 130891100 Zm00004b033560 130889798 130892338 Zm00004b033560 Zm00004b033560,Zm00004b033560 unchanged
exon.803456 chr9 130891219 130891311 Zm00004b033560 130889798 130892338 Zm00004b033560 Zm00004b033560,Zm00004b033560 unchanged
exon.803457 chr9 130891420 130891521 Zm00004b033560 130889798 130892338 Zm00004b033560 Zm00004b033560,Zm00004b033560 unchanged
exon.803458 chr9 130891614 130892338 Zm00004b033560 130889798 130892338 Zm00004b033560 Zm00004b033560,Zm00004b033560 unchanged
exon.803471 chr9 130899774 130900200 Zm00004b033561 130899774 130895579 Zm00004b033561 Zm00004b033561,Zm00004b033561 unchanged
exon.803472 chr9 130899529 130899667 Zm00004b033561 130899774 130895579 Zm00004b033561 Zm00004b033561,Zm00004b033561 unchanged
exon.803473 chr9 130898091 130898364 Zm00004b033561 130899774 130895579 Zm00004b033561 Zm00004b033561,Zm00004b033561 unchanged
exon.803474 chr9 130896174 130896754 Zm00004b033561 130899774 130895579 Zm00004b033561 Zm00004b033561,Zm00004b033561 unchanged
exon.803475 chr9 130894720 130895579 Zm00004b033561 130899774 130895579 Zm00004b033561 Zm00004b033561,Zm00004b033561 unchanged
exon.803507 chr9 131135256 131135323 Zm00004b033565 131135256 131131509 Zm00004b033565 Zm00004b033565,Zm00004b033565 unchanged
exon.803508 chr9 131133964 131134047 Zm00004b033565 131135256 131131509 Zm00004b033565 Zm00004b033565,Zm00004b033565 unchanged
exon.803509 chr9 131130693 131131509 Zm00004b033565 131135256 131131509 Zm00004b033565 Zm00004b033565,Zm00004b033565 unchanged
exon.803531 chr9 131146200 131149300 Zm00004b033566 131146200 131141344 Zm00004b033566 Zm00004b033566,Zm00004b033566 unchanged
exon.803532 chr9 131143821 131143934 Zm00004b033566 131146200 131141344 Zm00004b033566 Zm00004b033566,Zm00004b033566 unchanged
exon.803533 chr9 131142724 131142988 Zm00004b033566 131146200 131141344 Zm00004b033566 Zm00004b033566,Zm00004b033566 unchanged
exon.803534 chr9 131141391 131141931 Zm00004b033566 131146200 131141344 Zm00004b033566 Zm00004b033566,Zm00004b033566 unchanged
exon.803535 chr9 131141030 131141344 Zm00004b033566 131146200 131141344 Zm00004b033566 Zm00004b033566,Zm00004b033566 unchanged
exon.803600 chr9 131253774 131254046 Zm00004b033567 131253774 131254046 Zm00004b033567 Zm00004b033567,Zm00004b033567 unchanged
exon.803638 chr9 131301241 131301813 Zm00004b033571 131301241 131301813 Zm00004b033571 Zm00004b033571,Zm00004b033571 unchanged
exon.803640 chr9 131316553 131317059 Zm00004b033572 131316553 131317059 Zm00004b033572 Zm00004b033572,Zm00004b033572 unchanged
exon.803689 chr9 131471833 131472087 Zm00004b033575 131471833 131422753 Zm00004b033575 Zm00004b033575,Zm00004b033575 unchanged
exon.803690 chr9 131471527 131471631 Zm00004b033575 131471833 131422753 Zm00004b033575 Zm00004b033575,Zm00004b033575 unchanged
exon.803691 chr9 131471359 131471406 Zm00004b033575 131471833 131422753 Zm00004b033575 Zm00004b033575,Zm00004b033575 unchanged
exon.803692 chr9 131470705 131470923 Zm00004b033575 131471833 131422753 Zm00004b033575 Zm00004b033575,Zm00004b033575 unchanged
exon.803693 chr9 131470468 131470534 Zm00004b033575 131471833 131422753 Zm00004b033575 Zm00004b033575,Zm00004b033575 unchanged
exon.803694 chr9 131470069 131470197 Zm00004b033575 131471833 131422753 Zm00004b033575 Zm00004b033575,Zm00004b033575 unchanged
exon.803695 chr9 131424106 131424614 Zm00004b033575 131471833 131422753 Zm00004b033575 Zm00004b033575,Zm00004b033575 unchanged
exon.803696 chr9 131423410 131423621 Zm00004b033575 131471833 131422753 Zm00004b033575 Zm00004b033575,Zm00004b033575 unchanged
exon.803697 chr9 131422501 131422753 Zm00004b033575 131471833 131422753 Zm00004b033575 Zm00004b033575,Zm00004b033575 unchanged
exon.803729 chr9 131605602 131605982 Zm00004b033579 131605602 131616591 Zm00004b033579 Zm00004b033579,Zm00004b033579 unchanged
exon.803730 chr9 131606079 131606255 Zm00004b033579 131605602 131616591 Zm00004b033579 Zm00004b033579,Zm00004b033579 unchanged
exon.803731 chr9 131606338 131606429 Zm00004b033579 131605602 131616591 Zm00004b033579 Zm00004b033579,Zm00004b033579 unchanged
exon.803732 chr9 131606534 131606690 Zm00004b033579 131605602 131616591 Zm00004b033579 Zm00004b033579,Zm00004b033579 unchanged
exon.803733 chr9 131616490 131616591 Zm00004b033579 131605602 131616591 Zm00004b033579 Zm00004b033579,Zm00004b033579 unchanged
exon.803800 chr9 131654562 131654724 Zm00004b033581 131654562 131656064 Zm00004b033581 Zm00004b033581,Zm00004b033581 unchanged
exon.803801 chr9 131654910 131654973 Zm00004b033581 131654562 131656064 Zm00004b033581 Zm00004b033581,Zm00004b033581 unchanged
exon.803802 chr9 131655054 131656064 Zm00004b033581 131654562 131656064 Zm00004b033581 Zm00004b033581,Zm00004b033581 unchanged
exon.803816 chr9 131673409 131674471 Zm00004b033582 131673409 131656776 Zm00004b033582 Zm00004b033582,Zm00004b033582 unchanged
exon.803817 chr9 131667190 131667320 Zm00004b033582 131673409 131656776 Zm00004b033582 Zm00004b033582,Zm00004b033582 unchanged
exon.803818 chr9 131659532 131659573 Zm00004b033582 131673409 131656776 Zm00004b033582 Zm00004b033582,Zm00004b033582 unchanged
exon.803819 chr9 131659341 131659449 Zm00004b033582 131673409 131656776 Zm00004b033582 Zm00004b033582,Zm00004b033582 unchanged
exon.803820 chr9 131658879 131658957 Zm00004b033582 131673409 131656776 Zm00004b033582 Zm00004b033582,Zm00004b033582 unchanged
exon.803821 chr9 131658440 131658736 Zm00004b033582 131673409 131656776 Zm00004b033582 Zm00004b033582,Zm00004b033582 unchanged
exon.803822 chr9 131658236 131658348 Zm00004b033582 131673409 131656776 Zm00004b033582 Zm00004b033582,Zm00004b033582 unchanged
exon.803823 chr9 131657226 131657333 Zm00004b033582 131673409 131656776 Zm00004b033582 Zm00004b033582,Zm00004b033582 unchanged
exon.803824 chr9 131657091 131657153 Zm00004b033582 131673409 131656776 Zm00004b033582 Zm00004b033582,Zm00004b033582 unchanged
exon.803825 chr9 131656846 131657013 Zm00004b033582 131673409 131656776 Zm00004b033582 Zm00004b033582,Zm00004b033582 unchanged
exon.803826 chr9 131656218 131656776 Zm00004b033582 131673409 131656776 Zm00004b033582 Zm00004b033582,Zm00004b033582 unchanged
exon.803855 chr9 131764703 131764960 Zm00004b033584 131764703 131764960 Zm00004b033584 Zm00004b033584,Zm00004b033584 unchanged
exon.804001 chr9 132094147 132095090 Zm00004b033591 132094147 132098861 Zm00004b033591 Zm00004b033591,Zm00004b033591 unchanged
exon.804002 chr9 132095794 132096042 Zm00004b033591 132094147 132098861 Zm00004b033591 Zm00004b033591,Zm00004b033591 unchanged
exon.804003 chr9 132096127 132096395 Zm00004b033591 132094147 132098861 Zm00004b033591 Zm00004b033591,Zm00004b033591 unchanged
exon.804004 chr9 132096507 132096765 Zm00004b033591 132094147 132098861 Zm00004b033591 Zm00004b033591,Zm00004b033591 unchanged
exon.804005 chr9 132096850 132097029 Zm00004b033591 132094147 132098861 Zm00004b033591 Zm00004b033591,Zm00004b033591 unchanged
exon.804006 chr9 132097122 132097280 Zm00004b033591 132094147 132098861 Zm00004b033591 Zm00004b033591,Zm00004b033591 unchanged
exon.804007 chr9 132098373 132098861 Zm00004b033591 132094147 132098861 Zm00004b033591 Zm00004b033591,Zm00004b033591 unchanged
exon.804070 chr9 132141717 132142374 Zm00004b033593 132141717 132142374 Zm00004b033593 Zm00004b033593,Zm00004b033593 unchanged
exon.804074 chr9 132192995 132193154 Zm00004b033594 132192995 132192619 Zm00004b033594 Zm00004b033594,Zm00004b033594 unchanged
exon.804075 chr9 132192708 132192905 Zm00004b033594 132192995 132192619 Zm00004b033594 Zm00004b033594,Zm00004b033594 unchanged
exon.804076 chr9 132192086 132192619 Zm00004b033594 132192995 132192619 Zm00004b033594 Zm00004b033594,Zm00004b033594 unchanged
exon.804128 chr9 132250238 132250289 Zm00004b033597 132250238 132258620 Zm00004b033597 Zm00004b033597,Zm00004b033597 unchanged
exon.804129 chr9 132251388 132251428 Zm00004b033597 132250238 132258620 Zm00004b033597 Zm00004b033597,Zm00004b033597 unchanged
exon.804130 chr9 132251520 132251591 Zm00004b033597 132250238 132258620 Zm00004b033597 Zm00004b033597,Zm00004b033597 unchanged
exon.804131 chr9 132252702 132252804 Zm00004b033597 132250238 132258620 Zm00004b033597 Zm00004b033597,Zm00004b033597 unchanged
exon.804132 chr9 132252898 132252998 Zm00004b033597 132250238 132258620 Zm00004b033597 Zm00004b033597,Zm00004b033597 unchanged
exon.804133 chr9 132253281 132253421 Zm00004b033597 132250238 132258620 Zm00004b033597 Zm00004b033597,Zm00004b033597 unchanged
exon.804134 chr9 132254112 132254151 Zm00004b033597 132250238 132258620 Zm00004b033597 Zm00004b033597,Zm00004b033597 unchanged
exon.804135 chr9 132255945 132256054 Zm00004b033597 132250238 132258620 Zm00004b033597 Zm00004b033597,Zm00004b033597 unchanged
exon.804136 chr9 132256129 132256246 Zm00004b033597 132250238 132258620 Zm00004b033597 Zm00004b033597,Zm00004b033597 unchanged
exon.804137 chr9 132256694 132256734 Zm00004b033597 132250238 132258620 Zm00004b033597 Zm00004b033597,Zm00004b033597 unchanged
exon.804138 chr9 132257005 132257182 Zm00004b033597 132250238 132258620 Zm00004b033597 Zm00004b033597,Zm00004b033597 unchanged
exon.804139 chr9 132257526 132257575 Zm00004b033597 132250238 132258620 Zm00004b033597 Zm00004b033597,Zm00004b033597 unchanged
exon.804140 chr9 132257696 132257846 Zm00004b033597 132250238 132258620 Zm00004b033597 Zm00004b033597,Zm00004b033597 unchanged
exon.804141 chr9 132258165 132258268 Zm00004b033597 132250238 132258620 Zm00004b033597 Zm00004b033597,Zm00004b033597 unchanged
exon.804142 chr9 132258355 132258620 Zm00004b033597 132250238 132258620 Zm00004b033597 Zm00004b033597,Zm00004b033597 unchanged
exon.804158 chr9 132276211 132276549 Zm00004b033598 132276211 132276549 Zm00004b033598 Zm00004b033598,Zm00004b033598 unchanged
exon.804165 chr9 132279020 132279064 Zm00004b033599 132279020 132276815 Zm00004b033599 Zm00004b033599,Zm00004b033599 unchanged
exon.804166 chr9 132278718 132278801 Zm00004b033599 132279020 132276815 Zm00004b033599 Zm00004b033599,Zm00004b033599 unchanged
exon.804167 chr9 132278088 132278152 Zm00004b033599 132279020 132276815 Zm00004b033599 Zm00004b033599,Zm00004b033599 unchanged
exon.804168 chr9 132277828 132277999 Zm00004b033599 132279020 132276815 Zm00004b033599 Zm00004b033599,Zm00004b033599 unchanged
exon.804169 chr9 132277113 132277202 Zm00004b033599 132279020 132276815 Zm00004b033599 Zm00004b033599,Zm00004b033599 unchanged
exon.804170 chr9 132276576 132276815 Zm00004b033599 132279020 132276815 Zm00004b033599 Zm00004b033599,Zm00004b033599 unchanged
exon.804189 chr9 132292296 132292404 Zm00004b033600 132292296 132298270 Zm00004b033600 Zm00004b033600,Zm00004b033600 unchanged
exon.804190 chr9 132292498 132292598 Zm00004b033600 132292296 132298270 Zm00004b033600 Zm00004b033600,Zm00004b033600 unchanged
exon.804191 chr9 132292881 132293021 Zm00004b033600 132292296 132298270 Zm00004b033600 Zm00004b033600,Zm00004b033600 unchanged
exon.804192 chr9 132293712 132293751 Zm00004b033600 132292296 132298270 Zm00004b033600 Zm00004b033600,Zm00004b033600 unchanged
exon.804193 chr9 132295544 132295653 Zm00004b033600 132292296 132298270 Zm00004b033600 Zm00004b033600,Zm00004b033600 unchanged
exon.804194 chr9 132295728 132295845 Zm00004b033600 132292296 132298270 Zm00004b033600 Zm00004b033600,Zm00004b033600 unchanged
exon.804195 chr9 132296293 132296333 Zm00004b033600 132292296 132298270 Zm00004b033600 Zm00004b033600,Zm00004b033600 unchanged
exon.804196 chr9 132296604 132296781 Zm00004b033600 132292296 132298270 Zm00004b033600 Zm00004b033600,Zm00004b033600 unchanged
exon.804197 chr9 132297126 132297175 Zm00004b033600 132292296 132298270 Zm00004b033600 Zm00004b033600,Zm00004b033600 unchanged
exon.804198 chr9 132297296 132297446 Zm00004b033600 132292296 132298270 Zm00004b033600 Zm00004b033600,Zm00004b033600 unchanged
exon.804199 chr9 132297536 132297606 Zm00004b033600 132292296 132298270 Zm00004b033600 Zm00004b033600,Zm00004b033600 unchanged
exon.804200 chr9 132297764 132297868 Zm00004b033600 132292296 132298270 Zm00004b033600 Zm00004b033600,Zm00004b033600 unchanged
exon.804201 chr9 132297955 132298270 Zm00004b033600 132292296 132298270 Zm00004b033600 Zm00004b033600,Zm00004b033600 unchanged
exon.804241 chr9 132343230 132344126 Zm00004b033602 132343230 132344126 Zm00004b033602 Zm00004b033602,Zm00004b033602 unchanged
exon.804246 chr9 132377423 132377821 Zm00004b033603 132377423 132380776 Zm00004b033603 Zm00004b033603,Zm00004b033603 unchanged
exon.804247 chr9 132377902 132377971 Zm00004b033603 132377423 132380776 Zm00004b033603 Zm00004b033603,Zm00004b033603 unchanged
exon.804248 chr9 132379874 132379971 Zm00004b033603 132377423 132380776 Zm00004b033603 Zm00004b033603,Zm00004b033603 unchanged
exon.804249 chr9 132380055 132380776 Zm00004b033603 132377423 132380776 Zm00004b033603 Zm00004b033603,Zm00004b033603 unchanged
exon.804310 chr9 132420832 132421405 Zm00004b033606 132420832 132417409 Zm00004b033606 Zm00004b033606,Zm00004b033606 unchanged
exon.804311 chr9 132417775 132417957 Zm00004b033606 132420832 132417409 Zm00004b033606 Zm00004b033606,Zm00004b033606 unchanged
exon.804312 chr9 132416909 132417409 Zm00004b033606 132420832 132417409 Zm00004b033606 Zm00004b033606,Zm00004b033606 unchanged
exon.804335 chr9 132585338 132585710 Zm00004b033608 132585338 132583193 Zm00004b033608 Zm00004b033608,Zm00004b033608 unchanged
exon.804336 chr9 132585147 132585223 Zm00004b033608 132585338 132583193 Zm00004b033608 Zm00004b033608,Zm00004b033608 unchanged
exon.804337 chr9 132584988 132585049 Zm00004b033608 132585338 132583193 Zm00004b033608 Zm00004b033608,Zm00004b033608 unchanged
exon.804338 chr9 132583859 132583977 Zm00004b033608 132585338 132583193 Zm00004b033608 Zm00004b033608,Zm00004b033608 unchanged
exon.804339 chr9 132583286 132583456 Zm00004b033608 132585338 132583193 Zm00004b033608 Zm00004b033608,Zm00004b033608 unchanged
exon.804340 chr9 132582683 132583193 Zm00004b033608 132585338 132583193 Zm00004b033608 Zm00004b033608,Zm00004b033608 unchanged
exon.804417 chr9 132803357 132803386 Zm00004b033609 132803357 132820302 Zm00004b033609 Zm00004b033609,Zm00004b033609 unchanged
exon.804418 chr9 132803408 132803822 Zm00004b033609 132803357 132820302 Zm00004b033609 Zm00004b033609,Zm00004b033609 unchanged
exon.804419 chr9 132806936 132807012 Zm00004b033609 132803357 132820302 Zm00004b033609 Zm00004b033609,Zm00004b033609 unchanged
exon.804420 chr9 132808814 132810904 Zm00004b033609 132803357 132820302 Zm00004b033609 Zm00004b033609,Zm00004b033609 unchanged
exon.804421 chr9 132813199 132813640 Zm00004b033609 132803357 132820302 Zm00004b033609 Zm00004b033609,Zm00004b033609 unchanged
exon.804422 chr9 132816008 132816189 Zm00004b033609 132803357 132820302 Zm00004b033609 Zm00004b033609,Zm00004b033609 unchanged
exon.804423 chr9 132817402 132817858 Zm00004b033609 132803357 132820302 Zm00004b033609 Zm00004b033609,Zm00004b033609 unchanged
exon.804424 chr9 132817936 132818598 Zm00004b033609 132803357 132820302 Zm00004b033609 Zm00004b033609,Zm00004b033609 unchanged
exon.804425 chr9 132818722 132818906 Zm00004b033609 132803357 132820302 Zm00004b033609 Zm00004b033609,Zm00004b033609 unchanged
exon.804426 chr9 132819676 132820302 Zm00004b033609 132803357 132820302 Zm00004b033609 Zm00004b033609,Zm00004b033609 unchanged
exon.804488 chr9 132926496 132926674 Zm00004b033612 132926496 132928070 Zm00004b033612 Zm00004b033612,Zm00004b033612 unchanged
exon.804489 chr9 132926842 132926948 Zm00004b033612 132926496 132928070 Zm00004b033612 Zm00004b033612,Zm00004b033612 unchanged
exon.804490 chr9 132927171 132927236 Zm00004b033612 132926496 132928070 Zm00004b033612 Zm00004b033612,Zm00004b033612 unchanged
exon.804491 chr9 132927585 132927662 Zm00004b033612 132926496 132928070 Zm00004b033612 Zm00004b033612,Zm00004b033612 unchanged
exon.804492 chr9 132927809 132927853 Zm00004b033612 132926496 132928070 Zm00004b033612 Zm00004b033612,Zm00004b033612 unchanged
exon.804493 chr9 132928011 132928070 Zm00004b033612 132926496 132928070 Zm00004b033612 Zm00004b033612,Zm00004b033612 unchanged
exon.804504 chr9 132928485 132928676 Zm00004b033613 132928485 132930298 Zm00004b033613 Zm00004b033613,Zm00004b033613 unchanged
exon.804505 chr9 132928890 132928990 Zm00004b033613 132928485 132930298 Zm00004b033613 Zm00004b033613,Zm00004b033613 unchanged
exon.804506 chr9 132929070 132929538 Zm00004b033613 132928485 132930298 Zm00004b033613 Zm00004b033613,Zm00004b033613 unchanged
exon.804507 chr9 132929807 132930160 Zm00004b033613 132928485 132930298 Zm00004b033613 Zm00004b033613,Zm00004b033613 unchanged
exon.804508 chr9 132930236 132930298 Zm00004b033613 132928485 132930298 Zm00004b033613 Zm00004b033613,Zm00004b033613 unchanged
exon.804666 chr9 133086783 133087348 Zm00004b033618 133086783 133101812 Zm00004b033618 Zm00004b033618,Zm00004b033618 unchanged
exon.804667 chr9 133087459 133087538 Zm00004b033618 133086783 133101812 Zm00004b033618 Zm00004b033618,Zm00004b033618 unchanged
exon.804668 chr9 133087914 133088125 Zm00004b033618 133086783 133101812 Zm00004b033618 Zm00004b033618,Zm00004b033618 unchanged
exon.804669 chr9 133088574 133088695 Zm00004b033618 133086783 133101812 Zm00004b033618 Zm00004b033618,Zm00004b033618 unchanged
exon.804670 chr9 133089667 133089752 Zm00004b033618 133086783 133101812 Zm00004b033618 Zm00004b033618,Zm00004b033618 unchanged
exon.804671 chr9 133090207 133090301 Zm00004b033618 133086783 133101812 Zm00004b033618 Zm00004b033618,Zm00004b033618 unchanged
exon.804672 chr9 133090509 133090590 Zm00004b033618 133086783 133101812 Zm00004b033618 Zm00004b033618,Zm00004b033618 unchanged
exon.804673 chr9 133091654 133091760 Zm00004b033618 133086783 133101812 Zm00004b033618 Zm00004b033618,Zm00004b033618 unchanged
exon.804674 chr9 133091922 133091952 Zm00004b033618 133086783 133101812 Zm00004b033618 Zm00004b033618,Zm00004b033618 unchanged
exon.804675 chr9 133093085 133093202 Zm00004b033618 133086783 133101812 Zm00004b033618 Zm00004b033618,Zm00004b033618 unchanged
exon.804676 chr9 133098378 133098428 Zm00004b033618 133086783 133101812 Zm00004b033618 Zm00004b033618,Zm00004b033618 unchanged
exon.804677 chr9 133098573 133098682 Zm00004b033618 133086783 133101812 Zm00004b033618 Zm00004b033618,Zm00004b033618 unchanged
exon.804678 chr9 133098820 133098922 Zm00004b033618 133086783 133101812 Zm00004b033618 Zm00004b033618,Zm00004b033618 unchanged
exon.804679 chr9 133099507 133099605 Zm00004b033618 133086783 133101812 Zm00004b033618 Zm00004b033618,Zm00004b033618 unchanged
exon.804680 chr9 133100160 133100270 Zm00004b033618 133086783 133101812 Zm00004b033618 Zm00004b033618,Zm00004b033618 unchanged
exon.804681 chr9 133100354 133100589 Zm00004b033618 133086783 133101812 Zm00004b033618 Zm00004b033618,Zm00004b033618 unchanged
exon.804682 chr9 133100832 133101069 Zm00004b033618 133086783 133101812 Zm00004b033618 Zm00004b033618,Zm00004b033618 unchanged
exon.804683 chr9 133101171 133101249 Zm00004b033618 133086783 133101812 Zm00004b033618 Zm00004b033618,Zm00004b033618 unchanged
exon.804684 chr9 133101349 133101812 Zm00004b033618 133086783 133101812 Zm00004b033618 Zm00004b033618,Zm00004b033618 unchanged
exon.804709 chr9 133156751 133157234 Zm00004b033619 133156751 133159448 Zm00004b033619 Zm00004b033619,Zm00004b033619 unchanged
exon.804710 chr9 133157340 133157789 Zm00004b033619 133156751 133159448 Zm00004b033619 Zm00004b033619,Zm00004b033619 unchanged
exon.804711 chr9 133158254 133158391 Zm00004b033619 133156751 133159448 Zm00004b033619 Zm00004b033619,Zm00004b033619 unchanged
exon.804712 chr9 133158474 133158595 Zm00004b033619 133156751 133159448 Zm00004b033619 Zm00004b033619,Zm00004b033619 unchanged
exon.804713 chr9 133158936 133159271 Zm00004b033619 133156751 133159448 Zm00004b033619 Zm00004b033619,Zm00004b033619 unchanged
exon.804714 chr9 133159292 133159448 Zm00004b033619 133156751 133159448 Zm00004b033619 Zm00004b033619,Zm00004b033619 unchanged
exon.804871 chr9 133289584 133289800 Zm00004b033625 133289584 133298828 Zm00004b033625 Zm00004b033625,Zm00004b033625 unchanged
exon.804872 chr9 133290214 133290326 Zm00004b033625 133289584 133298828 Zm00004b033625 Zm00004b033625,Zm00004b033625 unchanged
exon.804873 chr9 133290412 133290465 Zm00004b033625 133289584 133298828 Zm00004b033625 Zm00004b033625,Zm00004b033625 unchanged
exon.804874 chr9 133290570 133290654 Zm00004b033625 133289584 133298828 Zm00004b033625 Zm00004b033625,Zm00004b033625 unchanged
exon.804875 chr9 133291080 133291185 Zm00004b033625 133289584 133298828 Zm00004b033625 Zm00004b033625,Zm00004b033625 unchanged
exon.804876 chr9 133291519 133291605 Zm00004b033625 133289584 133298828 Zm00004b033625 Zm00004b033625,Zm00004b033625 unchanged
exon.804877 chr9 133291681 133291778 Zm00004b033625 133289584 133298828 Zm00004b033625 Zm00004b033625,Zm00004b033625 unchanged
exon.804878 chr9 133291872 133291981 Zm00004b033625 133289584 133298828 Zm00004b033625 Zm00004b033625,Zm00004b033625 unchanged
exon.804879 chr9 133298444 133298828 Zm00004b033625 133289584 133298828 Zm00004b033625 Zm00004b033625,Zm00004b033625 unchanged
exon.804936 chr9 133369147 133369904 Zm00004b033628 133369147 133372531 Zm00004b033628 Zm00004b033628,Zm00004b033628 unchanged
exon.804937 chr9 133369987 133370058 Zm00004b033628 133369147 133372531 Zm00004b033628 Zm00004b033628,Zm00004b033628 unchanged
exon.804938 chr9 133370693 133370778 Zm00004b033628 133369147 133372531 Zm00004b033628 Zm00004b033628,Zm00004b033628 unchanged
exon.804939 chr9 133371185 133371304 Zm00004b033628 133369147 133372531 Zm00004b033628 Zm00004b033628,Zm00004b033628 unchanged
exon.804940 chr9 133371474 133372531 Zm00004b033628 133369147 133372531 Zm00004b033628 Zm00004b033628,Zm00004b033628 unchanged
exon.805065 chr9 133540468 133541742 Zm00004b033632 133540468 133541742 Zm00004b033632 Zm00004b033632,Zm00004b033632 unchanged
exon.805278 chr9 133755945 133756125 Zm00004b033637 133755945 133753717 Zm00004b033637 Zm00004b033637,Zm00004b033637 unchanged
exon.805279 chr9 133755232 133755239 Zm00004b033637 133755945 133753717 Zm00004b033637 Zm00004b033637,Zm00004b033637 unchanged
exon.805280 chr9 133754850 133754966 Zm00004b033637 133755945 133753717 Zm00004b033637 Zm00004b033637,Zm00004b033637 unchanged
exon.805281 chr9 133754283 133754355 Zm00004b033637 133755945 133753717 Zm00004b033637 Zm00004b033637,Zm00004b033637 unchanged
exon.805282 chr9 133754078 133754196 Zm00004b033637 133755945 133753717 Zm00004b033637 Zm00004b033637,Zm00004b033637 unchanged
exon.805283 chr9 133753858 133753979 Zm00004b033637 133755945 133753717 Zm00004b033637 Zm00004b033637,Zm00004b033637 unchanged
exon.805284 chr9 133753536 133753717 Zm00004b033637 133755945 133753717 Zm00004b033637 Zm00004b033637,Zm00004b033637 unchanged
exon.805299 chr9 133837584 133837930 Zm00004b033638 133837584 133840709 Zm00004b033638 Zm00004b033638,Zm00004b033638 unchanged
exon.805300 chr9 133838027 133838241 Zm00004b033638 133837584 133840709 Zm00004b033638 Zm00004b033638,Zm00004b033638 unchanged
exon.805301 chr9 133838558 133838715 Zm00004b033638 133837584 133840709 Zm00004b033638 Zm00004b033638,Zm00004b033638 unchanged
exon.805302 chr9 133838883 133839070 Zm00004b033638 133837584 133840709 Zm00004b033638 Zm00004b033638,Zm00004b033638 unchanged
exon.805303 chr9 133839159 133839411 Zm00004b033638 133837584 133840709 Zm00004b033638 Zm00004b033638,Zm00004b033638 unchanged
exon.805304 chr9 133839556 133839704 Zm00004b033638 133837584 133840709 Zm00004b033638 Zm00004b033638,Zm00004b033638 unchanged
exon.805305 chr9 133839807 133839968 Zm00004b033638 133837584 133840709 Zm00004b033638 Zm00004b033638,Zm00004b033638 unchanged
exon.805306 chr9 133840091 133840709 Zm00004b033638 133837584 133840709 Zm00004b033638 Zm00004b033638,Zm00004b033638 unchanged
exon.805322 chr9 133866260 133866589 Zm00004b033639 133866260 133861681 Zm00004b033639 Zm00004b033639,Zm00004b033639 unchanged
exon.805323 chr9 133865964 133866064 Zm00004b033639 133866260 133861681 Zm00004b033639 Zm00004b033639,Zm00004b033639 unchanged
exon.805324 chr9 133864276 133864497 Zm00004b033639 133866260 133861681 Zm00004b033639 Zm00004b033639,Zm00004b033639 unchanged
exon.805325 chr9 133863464 133863685 Zm00004b033639 133866260 133861681 Zm00004b033639 Zm00004b033639,Zm00004b033639 unchanged
exon.805326 chr9 133863257 133863342 Zm00004b033639 133866260 133861681 Zm00004b033639 Zm00004b033639,Zm00004b033639 unchanged
exon.805327 chr9 133862937 133863033 Zm00004b033639 133866260 133861681 Zm00004b033639 Zm00004b033639,Zm00004b033639 unchanged
exon.805328 chr9 133861810 133861902 Zm00004b033639 133866260 133861681 Zm00004b033639 Zm00004b033639,Zm00004b033639 unchanged
exon.805329 chr9 133861296 133861681 Zm00004b033639 133866260 133861681 Zm00004b033639 Zm00004b033639,Zm00004b033639 unchanged
exon.805343 chr9 133894825 133894950 Zm00004b033640 133894825 133892504 Zm00004b033640 Zm00004b033640,Zm00004b033640 unchanged
exon.805344 chr9 133894230 133894527 Zm00004b033640 133894825 133892504 Zm00004b033640 Zm00004b033640,Zm00004b033640 unchanged
exon.805345 chr9 133894082 133894134 Zm00004b033640 133894825 133892504 Zm00004b033640 Zm00004b033640,Zm00004b033640 unchanged
exon.805346 chr9 133893878 133894001 Zm00004b033640 133894825 133892504 Zm00004b033640 Zm00004b033640,Zm00004b033640 unchanged
exon.805347 chr9 133893662 133893783 Zm00004b033640 133894825 133892504 Zm00004b033640 Zm00004b033640,Zm00004b033640 unchanged
exon.805348 chr9 133891525 133892504 Zm00004b033640 133894825 133892504 Zm00004b033640 Zm00004b033640,Zm00004b033640 unchanged
exon.805389 chr9 133912871 133913040 Zm00004b033642 133912871 133964829 Zm00004b033642 Zm00004b033642,Zm00004b033642 unchanged
exon.805390 chr9 133963320 133963388 Zm00004b033642 133912871 133964829 Zm00004b033642 Zm00004b033642,Zm00004b033642 unchanged
exon.805391 chr9 133963604 133964829 Zm00004b033642 133912871 133964829 Zm00004b033642 Zm00004b033642,Zm00004b033642 unchanged
exon.805445 chr9 134041139 134041624 Zm00004b033646 134041139 134043153 Zm00004b033646 Zm00004b033646,Zm00004b033646 unchanged
exon.805446 chr9 134041744 134041917 Zm00004b033646 134041139 134043153 Zm00004b033646 Zm00004b033646,Zm00004b033646 unchanged
exon.805447 chr9 134042440 134042648 Zm00004b033646 134041139 134043153 Zm00004b033646 Zm00004b033646,Zm00004b033646 unchanged
exon.805448 chr9 134042731 134043153 Zm00004b033646 134041139 134043153 Zm00004b033646 Zm00004b033646,Zm00004b033646 unchanged
exon.805761 chr9 134822432 134822746 Zm00004b033659 134822432 134815141 Zm00004b033659 Zm00004b033659,Zm00004b033659 unchanged
exon.805762 chr9 134820191 134820595 Zm00004b033659 134822432 134815141 Zm00004b033659 Zm00004b033659,Zm00004b033659 unchanged
exon.805763 chr9 134819999 134820055 Zm00004b033659 134822432 134815141 Zm00004b033659 Zm00004b033659,Zm00004b033659 unchanged
exon.805764 chr9 134819112 134819220 Zm00004b033659 134822432 134815141 Zm00004b033659 Zm00004b033659,Zm00004b033659 unchanged
exon.805765 chr9 134817440 134817624 Zm00004b033659 134822432 134815141 Zm00004b033659 Zm00004b033659,Zm00004b033659 unchanged
exon.805766 chr9 134817265 134817353 Zm00004b033659 134822432 134815141 Zm00004b033659 Zm00004b033659,Zm00004b033659 unchanged
exon.805767 chr9 134816807 134817062 Zm00004b033659 134822432 134815141 Zm00004b033659 Zm00004b033659,Zm00004b033659 unchanged
exon.805768 chr9 134815230 134815466 Zm00004b033659 134822432 134815141 Zm00004b033659 Zm00004b033659,Zm00004b033659 unchanged
exon.805769 chr9 134814189 134815141 Zm00004b033659 134822432 134815141 Zm00004b033659 Zm00004b033659,Zm00004b033659 unchanged
exon.805829 chr9 134916075 134916289 Zm00004b033660 134916075 134911874 Zm00004b033660 Zm00004b033660,Zm00004b033660 unchanged
exon.805830 chr9 134915856 134915960 Zm00004b033660 134916075 134911874 Zm00004b033660 Zm00004b033660,Zm00004b033660 unchanged
exon.805831 chr9 134915415 134915480 Zm00004b033660 134916075 134911874 Zm00004b033660 Zm00004b033660,Zm00004b033660 unchanged
exon.805832 chr9 134915219 134915293 Zm00004b033660 134916075 134911874 Zm00004b033660 Zm00004b033660,Zm00004b033660 unchanged
exon.805833 chr9 134915022 134915133 Zm00004b033660 134916075 134911874 Zm00004b033660 Zm00004b033660,Zm00004b033660 unchanged
exon.805834 chr9 134914894 134914940 Zm00004b033660 134916075 134911874 Zm00004b033660 Zm00004b033660,Zm00004b033660 unchanged
exon.805835 chr9 134914756 134914813 Zm00004b033660 134916075 134911874 Zm00004b033660 Zm00004b033660,Zm00004b033660 unchanged
exon.805836 chr9 134913586 134913635 Zm00004b033660 134916075 134911874 Zm00004b033660 Zm00004b033660,Zm00004b033660 unchanged
exon.805837 chr9 134913304 134913360 Zm00004b033660 134916075 134911874 Zm00004b033660 Zm00004b033660,Zm00004b033660 unchanged
exon.805838 chr9 134913135 134913220 Zm00004b033660 134916075 134911874 Zm00004b033660 Zm00004b033660,Zm00004b033660 unchanged
exon.805839 chr9 134912967 134913062 Zm00004b033660 134916075 134911874 Zm00004b033660 Zm00004b033660,Zm00004b033660 unchanged
exon.805840 chr9 134911955 134911988 Zm00004b033660 134916075 134911874 Zm00004b033660 Zm00004b033660,Zm00004b033660 unchanged
exon.805841 chr9 134911321 134911874 Zm00004b033660 134916075 134911874 Zm00004b033660 Zm00004b033660,Zm00004b033660 unchanged
exon.805861 chr9 134939233 134939576 Zm00004b033661 134939233 134935304 Zm00004b033661 Zm00004b033661,Zm00004b033661 unchanged
exon.805862 chr9 134939012 134939109 Zm00004b033661 134939233 134935304 Zm00004b033661 Zm00004b033661,Zm00004b033661 unchanged
exon.805863 chr9 134936473 134936569 Zm00004b033661 134939233 134935304 Zm00004b033661 Zm00004b033661,Zm00004b033661 unchanged
exon.805864 chr9 134936011 134936101 Zm00004b033661 134939233 134935304 Zm00004b033661 Zm00004b033661,Zm00004b033661 unchanged
exon.805865 chr9 134935674 134935749 Zm00004b033661 134939233 134935304 Zm00004b033661 Zm00004b033661,Zm00004b033661 unchanged
exon.805866 chr9 134935392 134935534 Zm00004b033661 134939233 134935304 Zm00004b033661 Zm00004b033661,Zm00004b033661 unchanged
exon.805867 chr9 134934146 134935304 Zm00004b033661 134939233 134935304 Zm00004b033661 Zm00004b033661,Zm00004b033661 unchanged
exon.805900 chr9 135043556 135043615 Zm00004b033667 135043556 135041960 Zm00004b033667 Zm00004b033667,Zm00004b033667 unchanged
exon.805901 chr9 135042660 135042889 Zm00004b033667 135043556 135041960 Zm00004b033667 Zm00004b033667,Zm00004b033667 unchanged
exon.805902 chr9 135042483 135042581 Zm00004b033667 135043556 135041960 Zm00004b033667 Zm00004b033667,Zm00004b033667 unchanged
exon.805903 chr9 135041879 135041960 Zm00004b033667 135043556 135041960 Zm00004b033667 Zm00004b033667,Zm00004b033667 unchanged
exon.806025 chr9 135443445 135443662 Zm00004b033677 135443445 135445125 Zm00004b033677 Zm00004b033677,Zm00004b033677 unchanged
exon.806026 chr9 135444044 135444175 Zm00004b033677 135443445 135445125 Zm00004b033677 Zm00004b033677,Zm00004b033677 unchanged
exon.806027 chr9 135444295 135444471 Zm00004b033677 135443445 135445125 Zm00004b033677 Zm00004b033677,Zm00004b033677 unchanged
exon.806028 chr9 135444664 135445125 Zm00004b033677 135443445 135445125 Zm00004b033677 Zm00004b033677,Zm00004b033677 unchanged
exon.806142 chr9 135706796 135707477 Zm00004b033682 135706796 135702714 Zm00004b033682 Zm00004b033682,Zm00004b033682 unchanged
exon.806143 chr9 135704785 135704917 Zm00004b033682 135706796 135702714 Zm00004b033682 Zm00004b033682,Zm00004b033682 unchanged
exon.806144 chr9 135704203 135704287 Zm00004b033682 135706796 135702714 Zm00004b033682 Zm00004b033682,Zm00004b033682 unchanged
exon.806145 chr9 135701913 135702714 Zm00004b033682 135706796 135702714 Zm00004b033682 Zm00004b033682,Zm00004b033682 unchanged
exon.806150 chr9 135730547 135731170 Zm00004b033683 135730547 135731170 Zm00004b033683 Zm00004b033683,Zm00004b033683 unchanged
exon.806301 chr9 135896105 135896514 Zm00004b033689 135896105 135891463 Zm00004b033689 Zm00004b033689,Zm00004b033689 unchanged
exon.806302 chr9 135895897 135896005 Zm00004b033689 135896105 135891463 Zm00004b033689 Zm00004b033689,Zm00004b033689 unchanged
exon.806303 chr9 135894409 135894441 Zm00004b033689 135896105 135891463 Zm00004b033689 Zm00004b033689,Zm00004b033689 unchanged
exon.806304 chr9 135894242 135894285 Zm00004b033689 135896105 135891463 Zm00004b033689 Zm00004b033689,Zm00004b033689 unchanged
exon.806305 chr9 135894065 135894097 Zm00004b033689 135896105 135891463 Zm00004b033689 Zm00004b033689,Zm00004b033689 unchanged
exon.806306 chr9 135892614 135892672 Zm00004b033689 135896105 135891463 Zm00004b033689 Zm00004b033689,Zm00004b033689 unchanged
exon.806307 chr9 135892397 135892490 Zm00004b033689 135896105 135891463 Zm00004b033689 Zm00004b033689,Zm00004b033689 unchanged
exon.806308 chr9 135892270 135892302 Zm00004b033689 135896105 135891463 Zm00004b033689 Zm00004b033689,Zm00004b033689 unchanged
exon.806309 chr9 135892007 135892177 Zm00004b033689 135896105 135891463 Zm00004b033689 Zm00004b033689,Zm00004b033689 unchanged
exon.806310 chr9 135891790 135891920 Zm00004b033689 135896105 135891463 Zm00004b033689 Zm00004b033689,Zm00004b033689 unchanged
exon.806311 chr9 135891137 135891463 Zm00004b033689 135896105 135891463 Zm00004b033689 Zm00004b033689,Zm00004b033689 unchanged
exon.806378 chr9 135941613 135943410 Zm00004b033690 135941613 135937338 Zm00004b033690 Zm00004b033690,Zm00004b033690 unchanged
exon.806379 chr9 135940473 135940851 Zm00004b033690 135941613 135937338 Zm00004b033690 Zm00004b033690,Zm00004b033690 unchanged
exon.806380 chr9 135939478 135940333 Zm00004b033690 135941613 135937338 Zm00004b033690 Zm00004b033690,Zm00004b033690 unchanged
exon.806381 chr9 135939174 135939297 Zm00004b033690 135941613 135937338 Zm00004b033690 Zm00004b033690,Zm00004b033690 unchanged
exon.806382 chr9 135938317 135938536 Zm00004b033690 135941613 135937338 Zm00004b033690 Zm00004b033690,Zm00004b033690 unchanged
exon.806383 chr9 135937412 135937870 Zm00004b033690 135941613 135937338 Zm00004b033690 Zm00004b033690,Zm00004b033690 unchanged
exon.806384 chr9 135935904 135937338 Zm00004b033690 135941613 135937338 Zm00004b033690 Zm00004b033690,Zm00004b033690 unchanged
exon.806396 chr9 135948987 135949068 Zm00004b033691 135948987 135945619 Zm00004b033691 Zm00004b033691,Zm00004b033691 unchanged
exon.806397 chr9 135948824 135948893 Zm00004b033691 135948987 135945619 Zm00004b033691 Zm00004b033691,Zm00004b033691 unchanged
exon.806398 chr9 135948165 135948253 Zm00004b033691 135948987 135945619 Zm00004b033691 Zm00004b033691,Zm00004b033691 unchanged
exon.806399 chr9 135946036 135946087 Zm00004b033691 135948987 135945619 Zm00004b033691 Zm00004b033691,Zm00004b033691 unchanged
exon.806400 chr9 135945577 135945619 Zm00004b033691 135948987 135945619 Zm00004b033691 Zm00004b033691,Zm00004b033691 unchanged
exon.806510 chr9 136038836 136039339 Zm00004b033694 136038836 136039339 Zm00004b033694 Zm00004b033694,Zm00004b033694 unchanged
exon.806512 chr9 136044138 136046804 Zm00004b033695 136044138 136046804 Zm00004b033695 Zm00004b033695,Zm00004b033695 unchanged
exon.806517 chr9 136052718 136052800 Zm00004b033696 136052718 136049763 Zm00004b033696 Zm00004b033696,Zm00004b033696 unchanged
exon.806518 chr9 136052099 136052192 Zm00004b033696 136052718 136049763 Zm00004b033696 Zm00004b033696,Zm00004b033696 unchanged
exon.806519 chr9 136051530 136051634 Zm00004b033696 136052718 136049763 Zm00004b033696 Zm00004b033696,Zm00004b033696 unchanged
exon.806520 chr9 136049656 136049763 Zm00004b033696 136052718 136049763 Zm00004b033696 Zm00004b033696,Zm00004b033696 unchanged
exon.806598 chr9 136081533 136082099 Zm00004b033698 136081533 136082099 Zm00004b033698 Zm00004b033698,Zm00004b033698 unchanged
exon.806731 chr9 136345481 136345989 Zm00004b033702 136345481 136352863 Zm00004b033702 Zm00004b033702,Zm00004b033702 unchanged
exon.806732 chr9 136346230 136346258 Zm00004b033702 136345481 136352863 Zm00004b033702 Zm00004b033702,Zm00004b033702 unchanged
exon.806733 chr9 136346373 136346432 Zm00004b033702 136345481 136352863 Zm00004b033702 Zm00004b033702,Zm00004b033702 unchanged
exon.806734 chr9 136347515 136347608 Zm00004b033702 136345481 136352863 Zm00004b033702 Zm00004b033702,Zm00004b033702 unchanged
exon.806735 chr9 136348095 136348201 Zm00004b033702 136345481 136352863 Zm00004b033702 Zm00004b033702,Zm00004b033702 unchanged
exon.806736 chr9 136348381 136348676 Zm00004b033702 136345481 136352863 Zm00004b033702 Zm00004b033702,Zm00004b033702 unchanged
exon.806737 chr9 136348957 136349314 Zm00004b033702 136345481 136352863 Zm00004b033702 Zm00004b033702,Zm00004b033702 unchanged
exon.806738 chr9 136349405 136349947 Zm00004b033702 136345481 136352863 Zm00004b033702 Zm00004b033702,Zm00004b033702 unchanged
exon.806739 chr9 136351134 136352863 Zm00004b033702 136345481 136352863 Zm00004b033702 Zm00004b033702,Zm00004b033702 unchanged
exon.807019 chr9 136748697 136749338 Zm00004b033708 136748697 136749686 Zm00004b033708 Zm00004b033708,Zm00004b033708 unchanged
exon.807020 chr9 136749426 136749686 Zm00004b033708 136748697 136749686 Zm00004b033708 Zm00004b033708,Zm00004b033708 unchanged
exon.807244 chr9 137389842 137390257 Zm00004b033719 137389842 137383327 Zm00004b033719 Zm00004b033719,Zm00004b033719 unchanged
exon.807245 chr9 137388003 137388084 Zm00004b033719 137389842 137383327 Zm00004b033719 Zm00004b033719,Zm00004b033719 unchanged
exon.807246 chr9 137387655 137387754 Zm00004b033719 137389842 137383327 Zm00004b033719 Zm00004b033719,Zm00004b033719 unchanged
exon.807247 chr9 137387467 137387562 Zm00004b033719 137389842 137383327 Zm00004b033719 Zm00004b033719,Zm00004b033719 unchanged
exon.807248 chr9 137387322 137387372 Zm00004b033719 137389842 137383327 Zm00004b033719 Zm00004b033719,Zm00004b033719 unchanged
exon.807249 chr9 137387074 137387139 Zm00004b033719 137389842 137383327 Zm00004b033719 Zm00004b033719,Zm00004b033719 unchanged
exon.807250 chr9 137385439 137385540 Zm00004b033719 137389842 137383327 Zm00004b033719 Zm00004b033719,Zm00004b033719 unchanged
exon.807251 chr9 137384202 137384270 Zm00004b033719 137389842 137383327 Zm00004b033719 Zm00004b033719,Zm00004b033719 unchanged
exon.807252 chr9 137384006 137384089 Zm00004b033719 137389842 137383327 Zm00004b033719 Zm00004b033719,Zm00004b033719 unchanged
exon.807253 chr9 137383783 137383878 Zm00004b033719 137389842 137383327 Zm00004b033719 Zm00004b033719,Zm00004b033719 unchanged
exon.807254 chr9 137382733 137383327 Zm00004b033719 137389842 137383327 Zm00004b033719 Zm00004b033719,Zm00004b033719 unchanged
exon.807266 chr9 137392052 137392849 Zm00004b033720 137392052 137392849 Zm00004b033720 Zm00004b033720,Zm00004b033720 unchanged
exon.807282 chr9 137611503 137611958 Zm00004b033725 137611503 137611958 Zm00004b033725 Zm00004b033725,Zm00004b033725 unchanged
exon.807597 chr9 137857929 137858237 Zm00004b033733 137857929 137862352 Zm00004b033733 Zm00004b033733,Zm00004b033733 unchanged
exon.807598 chr9 137858327 137858460 Zm00004b033733 137857929 137862352 Zm00004b033733 Zm00004b033733,Zm00004b033733 unchanged
exon.807599 chr9 137858560 137858683 Zm00004b033733 137857929 137862352 Zm00004b033733 Zm00004b033733,Zm00004b033733 unchanged
exon.807600 chr9 137861186 137861346 Zm00004b033733 137857929 137862352 Zm00004b033733 Zm00004b033733,Zm00004b033733 unchanged
exon.807601 chr9 137861422 137861574 Zm00004b033733 137857929 137862352 Zm00004b033733 Zm00004b033733,Zm00004b033733 unchanged
exon.807602 chr9 137861663 137861740 Zm00004b033733 137857929 137862352 Zm00004b033733 Zm00004b033733,Zm00004b033733 unchanged
exon.807603 chr9 137861846 137862352 Zm00004b033733 137857929 137862352 Zm00004b033733 Zm00004b033733,Zm00004b033733 unchanged
exon.807866 chr9 138017734 138018384 Zm00004b033737 138017734 138010217 Zm00004b033737 Zm00004b033737,Zm00004b033737 unchanged
exon.807867 chr9 138017466 138017618 Zm00004b033737 138017734 138010217 Zm00004b033737 Zm00004b033737,Zm00004b033737 unchanged
exon.807868 chr9 138017241 138017295 Zm00004b033737 138017734 138010217 Zm00004b033737 Zm00004b033737,Zm00004b033737 unchanged
exon.807869 chr9 138016598 138016884 Zm00004b033737 138017734 138010217 Zm00004b033737 Zm00004b033737,Zm00004b033737 unchanged
exon.807870 chr9 138015982 138016068 Zm00004b033737 138017734 138010217 Zm00004b033737 Zm00004b033737,Zm00004b033737 unchanged
exon.807871 chr9 138015737 138015850 Zm00004b033737 138017734 138010217 Zm00004b033737 Zm00004b033737,Zm00004b033737 unchanged
exon.807872 chr9 138014174 138014239 Zm00004b033737 138017734 138010217 Zm00004b033737 Zm00004b033737,Zm00004b033737 unchanged
exon.807873 chr9 138013992 138014084 Zm00004b033737 138017734 138010217 Zm00004b033737 Zm00004b033737,Zm00004b033737 unchanged
exon.807874 chr9 138013004 138013129 Zm00004b033737 138017734 138010217 Zm00004b033737 Zm00004b033737,Zm00004b033737 unchanged
exon.807875 chr9 138012456 138012551 Zm00004b033737 138017734 138010217 Zm00004b033737 Zm00004b033737,Zm00004b033737 unchanged
exon.807876 chr9 138012284 138012381 Zm00004b033737 138017734 138010217 Zm00004b033737 Zm00004b033737,Zm00004b033737 unchanged
exon.807877 chr9 138011308 138011403 Zm00004b033737 138017734 138010217 Zm00004b033737 Zm00004b033737,Zm00004b033737 unchanged
exon.807878 chr9 138010678 138010726 Zm00004b033737 138017734 138010217 Zm00004b033737 Zm00004b033737,Zm00004b033737 unchanged
exon.807879 chr9 138010489 138010581 Zm00004b033737 138017734 138010217 Zm00004b033737 Zm00004b033737,Zm00004b033737 unchanged
exon.807880 chr9 138010376 138010399 Zm00004b033737 138017734 138010217 Zm00004b033737 Zm00004b033737,Zm00004b033737 unchanged
exon.807881 chr9 138009909 138010217 Zm00004b033737 138017734 138010217 Zm00004b033737 Zm00004b033737,Zm00004b033737 unchanged
exon.807947 chr9 138065119 138065178 Zm00004b033740 138065119 138058860 Zm00004b033740 Zm00004b033740,Zm00004b033740 unchanged
exon.807948 chr9 138064771 138064855 Zm00004b033740 138065119 138058860 Zm00004b033740 Zm00004b033740,Zm00004b033740 unchanged
exon.807949 chr9 138063897 138064049 Zm00004b033740 138065119 138058860 Zm00004b033740 Zm00004b033740,Zm00004b033740 unchanged
exon.807950 chr9 138063351 138063503 Zm00004b033740 138065119 138058860 Zm00004b033740 Zm00004b033740,Zm00004b033740 unchanged
exon.807951 chr9 138063017 138063283 Zm00004b033740 138065119 138058860 Zm00004b033740 Zm00004b033740,Zm00004b033740 unchanged
exon.807952 chr9 138062808 138062951 Zm00004b033740 138065119 138058860 Zm00004b033740 Zm00004b033740,Zm00004b033740 unchanged
exon.807953 chr9 138062441 138062518 Zm00004b033740 138065119 138058860 Zm00004b033740 Zm00004b033740,Zm00004b033740 unchanged
exon.807954 chr9 138062072 138062348 Zm00004b033740 138065119 138058860 Zm00004b033740 Zm00004b033740,Zm00004b033740 unchanged
exon.807955 chr9 138061706 138061867 Zm00004b033740 138065119 138058860 Zm00004b033740 Zm00004b033740,Zm00004b033740 unchanged
exon.807956 chr9 138061327 138061610 Zm00004b033740 138065119 138058860 Zm00004b033740 Zm00004b033740,Zm00004b033740 unchanged
exon.807957 chr9 138061086 138061213 Zm00004b033740 138065119 138058860 Zm00004b033740 Zm00004b033740,Zm00004b033740 unchanged
exon.807958 chr9 138060948 138061019 Zm00004b033740 138065119 138058860 Zm00004b033740 Zm00004b033740,Zm00004b033740 unchanged
exon.807959 chr9 138060179 138060842 Zm00004b033740 138065119 138058860 Zm00004b033740 Zm00004b033740,Zm00004b033740 unchanged
exon.807960 chr9 138059712 138060099 Zm00004b033740 138065119 138058860 Zm00004b033740 Zm00004b033740,Zm00004b033740 unchanged
exon.807961 chr9 138059221 138059528 Zm00004b033740 138065119 138058860 Zm00004b033740 Zm00004b033740,Zm00004b033740 unchanged
exon.807962 chr9 138057557 138058860 Zm00004b033740 138065119 138058860 Zm00004b033740 Zm00004b033740,Zm00004b033740 unchanged
exon.808059 chr9 138235855 138237810 Zm00004b033746 138235855 138237810 Zm00004b033746 Zm00004b033746,Zm00004b033746 unchanged
exon.808180 chr9 138314378 138314643 Zm00004b033751 138314378 138310878 Zm00004b033751 Zm00004b033751,Zm00004b033751 unchanged
exon.808181 chr9 138314100 138314282 Zm00004b033751 138314378 138310878 Zm00004b033751 Zm00004b033751,Zm00004b033751 unchanged
exon.808182 chr9 138313747 138313962 Zm00004b033751 138314378 138310878 Zm00004b033751 Zm00004b033751,Zm00004b033751 unchanged
exon.808183 chr9 138313480 138313662 Zm00004b033751 138314378 138310878 Zm00004b033751 Zm00004b033751,Zm00004b033751 unchanged
exon.808184 chr9 138312655 138312876 Zm00004b033751 138314378 138310878 Zm00004b033751 Zm00004b033751,Zm00004b033751 unchanged
exon.808185 chr9 138312407 138312523 Zm00004b033751 138314378 138310878 Zm00004b033751 Zm00004b033751,Zm00004b033751 unchanged
exon.808186 chr9 138312124 138312267 Zm00004b033751 138314378 138310878 Zm00004b033751 Zm00004b033751,Zm00004b033751 unchanged
exon.808187 chr9 138311846 138311947 Zm00004b033751 138314378 138310878 Zm00004b033751 Zm00004b033751,Zm00004b033751 unchanged
exon.808188 chr9 138311314 138311382 Zm00004b033751 138314378 138310878 Zm00004b033751 Zm00004b033751,Zm00004b033751 unchanged
exon.808189 chr9 138310903 138311197 Zm00004b033751 138314378 138310878 Zm00004b033751 Zm00004b033751,Zm00004b033751 unchanged
exon.808190 chr9 138310537 138310878 Zm00004b033751 138314378 138310878 Zm00004b033751 Zm00004b033751,Zm00004b033751 unchanged
exon.808341 chr9 138621421 138623910 Zm00004b033758 138621421 138623910 Zm00004b033758 Zm00004b033758,Zm00004b033758 unchanged
exon.808375 chr9 138754092 138754229 Zm00004b033762 138754092 138758240 Zm00004b033762 Zm00004b033762,Zm00004b033762 unchanged
exon.808376 chr9 138754693 138754773 Zm00004b033762 138754092 138758240 Zm00004b033762 Zm00004b033762,Zm00004b033762 unchanged
exon.808377 chr9 138754850 138754921 Zm00004b033762 138754092 138758240 Zm00004b033762 Zm00004b033762,Zm00004b033762 unchanged
exon.808378 chr9 138755008 138755091 Zm00004b033762 138754092 138758240 Zm00004b033762 Zm00004b033762,Zm00004b033762 unchanged
exon.808379 chr9 138755221 138755268 Zm00004b033762 138754092 138758240 Zm00004b033762 Zm00004b033762,Zm00004b033762 unchanged
exon.808380 chr9 138756808 138756893 Zm00004b033762 138754092 138758240 Zm00004b033762 Zm00004b033762,Zm00004b033762 unchanged
exon.808381 chr9 138757450 138757515 Zm00004b033762 138754092 138758240 Zm00004b033762 Zm00004b033762,Zm00004b033762 unchanged
exon.808382 chr9 138757781 138757900 Zm00004b033762 138754092 138758240 Zm00004b033762 Zm00004b033762,Zm00004b033762 unchanged
exon.808383 chr9 138757945 138758240 Zm00004b033762 138754092 138758240 Zm00004b033762 Zm00004b033762,Zm00004b033762 unchanged
exon.808402 chr9 138766460 138766686 Zm00004b033763 138766460 138761849 Zm00004b033763 Zm00004b033763,Zm00004b033763 unchanged
exon.808403 chr9 138760615 138761849 Zm00004b033763 138766460 138761849 Zm00004b033763 Zm00004b033763,Zm00004b033763 unchanged
exon.808420 chr9 138921298 138921512 Zm00004b033766 138921298 138919558 Zm00004b033766 Zm00004b033766,Zm00004b033766 unchanged
exon.808421 chr9 138918544 138919558 Zm00004b033766 138921298 138919558 Zm00004b033766 Zm00004b033766,Zm00004b033766 unchanged
exon.808677 chr9 139695463 139695569 Zm00004b033786 139695463 139696330 Zm00004b033786 Zm00004b033786,Zm00004b033786 unchanged
exon.808678 chr9 139695891 139695942 Zm00004b033786 139695463 139696330 Zm00004b033786 Zm00004b033786,Zm00004b033786 unchanged
exon.808679 chr9 139696238 139696330 Zm00004b033786 139695463 139696330 Zm00004b033786 Zm00004b033786,Zm00004b033786 unchanged
exon.808728 chr9 139939689 139940015 Zm00004b033793 139939689 139940015 Zm00004b033793 Zm00004b033793,Zm00004b033793 unchanged
exon.808730 chr9 139966440 139966745 Zm00004b033794 139966440 139966745 Zm00004b033794 Zm00004b033794,Zm00004b033794 unchanged
exon.808739 chr9 140037811 140038119 Zm00004b033797 140037811 140038119 Zm00004b033797 Zm00004b033797,Zm00004b033797 unchanged
exon.808741 chr9 140074746 140075729 Zm00004b033798 140074746 140075729 Zm00004b033798 Zm00004b033798,Zm00004b033798 unchanged
exon.808753 chr9 140162770 140163108 Zm00004b033801 140162770 140163108 Zm00004b033801 Zm00004b033801,Zm00004b033801 unchanged
exon.808844 chr9 140369447 140370123 Zm00004b033809 140369447 140367028 Zm00004b033809 Zm00004b033809,Zm00004b033809 unchanged
exon.808845 chr9 140367166 140367759 Zm00004b033809 140369447 140367028 Zm00004b033809 Zm00004b033809,Zm00004b033809 unchanged
exon.808846 chr9 140365694 140367028 Zm00004b033809 140369447 140367028 Zm00004b033809 Zm00004b033809,Zm00004b033809 unchanged
exon.808973 chr9 140535028 140535078 Zm00004b033814 140535028 140534218 Zm00004b033814 Zm00004b033814,Zm00004b033814 unchanged
exon.808974 chr9 140534674 140534824 Zm00004b033814 140535028 140534218 Zm00004b033814 Zm00004b033814,Zm00004b033814 unchanged
exon.808975 chr9 140534560 140534587 Zm00004b033814 140535028 140534218 Zm00004b033814 Zm00004b033814,Zm00004b033814 unchanged
exon.808976 chr9 140534297 140534467 Zm00004b033814 140535028 140534218 Zm00004b033814 Zm00004b033814,Zm00004b033814 unchanged
exon.808977 chr9 140534071 140534218 Zm00004b033814 140535028 140534218 Zm00004b033814 Zm00004b033814,Zm00004b033814 unchanged
exon.808987 chr9 140638429 140638879 Zm00004b033816 140638429 140642884 Zm00004b033816 Zm00004b033816,Zm00004b033816 unchanged
exon.808988 chr9 140639008 140639137 Zm00004b033816 140638429 140642884 Zm00004b033816 Zm00004b033816,Zm00004b033816 unchanged
exon.808989 chr9 140641800 140642884 Zm00004b033816 140638429 140642884 Zm00004b033816 Zm00004b033816,Zm00004b033816 unchanged
exon.809002 chr9 140706012 140707116 Zm00004b033819 140706012 140702527 Zm00004b033819 Zm00004b033819,Zm00004b033819 unchanged
exon.809003 chr9 140705518 140705534 Zm00004b033819 140706012 140702527 Zm00004b033819 Zm00004b033819,Zm00004b033819 unchanged
exon.809004 chr9 140704713 140704837 Zm00004b033819 140706012 140702527 Zm00004b033819 Zm00004b033819,Zm00004b033819 unchanged
exon.809005 chr9 140704241 140704380 Zm00004b033819 140706012 140702527 Zm00004b033819 Zm00004b033819,Zm00004b033819 unchanged
exon.809006 chr9 140702908 140703027 Zm00004b033819 140706012 140702527 Zm00004b033819 Zm00004b033819,Zm00004b033819 unchanged
exon.809007 chr9 140702468 140702527 Zm00004b033819 140706012 140702527 Zm00004b033819 Zm00004b033819,Zm00004b033819 unchanged
exon.809063 chr9 140780230 140780838 Zm00004b033822 140780230 140780838 Zm00004b033822 Zm00004b033822,Zm00004b033822 unchanged
exon.809094 chr9 140989327 140989684 Zm00004b033825 140989327 140985263 Zm00004b033825 Zm00004b033825,Zm00004b033825 unchanged
exon.809095 chr9 140989042 140989184 Zm00004b033825 140989327 140985263 Zm00004b033825 Zm00004b033825,Zm00004b033825 unchanged
exon.809096 chr9 140988851 140988880 Zm00004b033825 140989327 140985263 Zm00004b033825 Zm00004b033825,Zm00004b033825 unchanged
exon.809097 chr9 140987234 140987293 Zm00004b033825 140989327 140985263 Zm00004b033825 Zm00004b033825,Zm00004b033825 unchanged
exon.809098 chr9 140985448 140985610 Zm00004b033825 140989327 140985263 Zm00004b033825 Zm00004b033825,Zm00004b033825 unchanged
exon.809099 chr9 140985148 140985263 Zm00004b033825 140989327 140985263 Zm00004b033825 Zm00004b033825,Zm00004b033825 unchanged
exon.809123 chr9 141012860 141013200 Zm00004b033826 141012860 141018886 Zm00004b033826 Zm00004b033826,Zm00004b033826 unchanged
exon.809124 chr9 141013315 141013727 Zm00004b033826 141012860 141018886 Zm00004b033826 Zm00004b033826,Zm00004b033826 unchanged
exon.809125 chr9 141013883 141014125 Zm00004b033826 141012860 141018886 Zm00004b033826 Zm00004b033826,Zm00004b033826 unchanged
exon.809126 chr9 141014217 141014291 Zm00004b033826 141012860 141018886 Zm00004b033826 Zm00004b033826,Zm00004b033826 unchanged
exon.809127 chr9 141014420 141014488 Zm00004b033826 141012860 141018886 Zm00004b033826 Zm00004b033826,Zm00004b033826 unchanged
exon.809128 chr9 141014608 141014664 Zm00004b033826 141012860 141018886 Zm00004b033826 Zm00004b033826,Zm00004b033826 unchanged
exon.809129 chr9 141014860 141014970 Zm00004b033826 141012860 141018886 Zm00004b033826 Zm00004b033826,Zm00004b033826 unchanged
exon.809130 chr9 141015051 141015132 Zm00004b033826 141012860 141018886 Zm00004b033826 Zm00004b033826,Zm00004b033826 unchanged
exon.809131 chr9 141015229 141015324 Zm00004b033826 141012860 141018886 Zm00004b033826 Zm00004b033826,Zm00004b033826 unchanged
exon.809132 chr9 141015442 141015615 Zm00004b033826 141012860 141018886 Zm00004b033826 Zm00004b033826,Zm00004b033826 unchanged
exon.809133 chr9 141015694 141015800 Zm00004b033826 141012860 141018886 Zm00004b033826 Zm00004b033826,Zm00004b033826 unchanged
exon.809134 chr9 141015914 141016079 Zm00004b033826 141012860 141018886 Zm00004b033826 Zm00004b033826,Zm00004b033826 unchanged
exon.809135 chr9 141016234 141016351 Zm00004b033826 141012860 141018886 Zm00004b033826 Zm00004b033826,Zm00004b033826 unchanged
exon.809136 chr9 141016442 141016695 Zm00004b033826 141012860 141018886 Zm00004b033826 Zm00004b033826,Zm00004b033826 unchanged
exon.809137 chr9 141016788 141016951 Zm00004b033826 141012860 141018886 Zm00004b033826 Zm00004b033826,Zm00004b033826 unchanged
exon.809138 chr9 141017038 141017226 Zm00004b033826 141012860 141018886 Zm00004b033826 Zm00004b033826,Zm00004b033826 unchanged
exon.809139 chr9 141017437 141017936 Zm00004b033826 141012860 141018886 Zm00004b033826 Zm00004b033826,Zm00004b033826 unchanged
exon.809140 chr9 141018457 141018886 Zm00004b033826 141012860 141018886 Zm00004b033826 Zm00004b033826,Zm00004b033826 unchanged
exon.809536 chr9 141507764 141507872 Zm00004b033846 141507764 141515476 Zm00004b033846 Zm00004b033846,Zm00004b033846 unchanged
exon.809537 chr9 141508193 141508297 Zm00004b033846 141507764 141515476 Zm00004b033846 Zm00004b033846,Zm00004b033846 unchanged
exon.809538 chr9 141508899 141509071 Zm00004b033846 141507764 141515476 Zm00004b033846 Zm00004b033846,Zm00004b033846 unchanged
exon.809539 chr9 141509706 141509799 Zm00004b033846 141507764 141515476 Zm00004b033846 Zm00004b033846,Zm00004b033846 unchanged
exon.809540 chr9 141510662 141510738 Zm00004b033846 141507764 141515476 Zm00004b033846 Zm00004b033846,Zm00004b033846 unchanged
exon.809541 chr9 141514654 141515166 Zm00004b033846 141507764 141515476 Zm00004b033846 Zm00004b033846,Zm00004b033846 unchanged
exon.809542 chr9 141515291 141515476 Zm00004b033846 141507764 141515476 Zm00004b033846 Zm00004b033846,Zm00004b033846 unchanged
exon.809584 chr9 141595062 141595718 Zm00004b033849 141595062 141595718 Zm00004b033849 Zm00004b033849,Zm00004b033849 unchanged
exon.809694 chr9 141909525 141909898 Zm00004b033863 141909525 141885107 Zm00004b033863 Zm00004b033863,Zm00004b033863 unchanged
exon.809695 chr9 141908700 141908743 Zm00004b033863 141909525 141885107 Zm00004b033863 Zm00004b033863,Zm00004b033863 unchanged
exon.809696 chr9 141908524 141908614 Zm00004b033863 141909525 141885107 Zm00004b033863 Zm00004b033863,Zm00004b033863 unchanged
exon.809697 chr9 141907061 141907158 Zm00004b033863 141909525 141885107 Zm00004b033863 Zm00004b033863,Zm00004b033863 unchanged
exon.809698 chr9 141906813 141906984 Zm00004b033863 141909525 141885107 Zm00004b033863 Zm00004b033863,Zm00004b033863 unchanged
exon.809699 chr9 141906315 141906528 Zm00004b033863 141909525 141885107 Zm00004b033863 Zm00004b033863,Zm00004b033863 unchanged
exon.809700 chr9 141905164 141905276 Zm00004b033863 141909525 141885107 Zm00004b033863 Zm00004b033863,Zm00004b033863 unchanged
exon.809701 chr9 141899149 141899245 Zm00004b033863 141909525 141885107 Zm00004b033863 Zm00004b033863,Zm00004b033863 unchanged
exon.809702 chr9 141898404 141898526 Zm00004b033863 141909525 141885107 Zm00004b033863 Zm00004b033863,Zm00004b033863 unchanged
exon.809703 chr9 141898193 141898326 Zm00004b033863 141909525 141885107 Zm00004b033863 Zm00004b033863,Zm00004b033863 unchanged
exon.809704 chr9 141893282 141893362 Zm00004b033863 141909525 141885107 Zm00004b033863 Zm00004b033863,Zm00004b033863 unchanged
exon.809705 chr9 141893108 141893200 Zm00004b033863 141909525 141885107 Zm00004b033863 Zm00004b033863,Zm00004b033863 unchanged
exon.809706 chr9 141892961 141893032 Zm00004b033863 141909525 141885107 Zm00004b033863 Zm00004b033863,Zm00004b033863 unchanged
exon.809707 chr9 141892721 141892760 Zm00004b033863 141909525 141885107 Zm00004b033863 Zm00004b033863,Zm00004b033863 unchanged
exon.809708 chr9 141892265 141892509 Zm00004b033863 141909525 141885107 Zm00004b033863 Zm00004b033863,Zm00004b033863 unchanged
exon.809709 chr9 141891815 141891992 Zm00004b033863 141909525 141885107 Zm00004b033863 Zm00004b033863,Zm00004b033863 unchanged
exon.809710 chr9 141885657 141885862 Zm00004b033863 141909525 141885107 Zm00004b033863 Zm00004b033863,Zm00004b033863 unchanged
exon.809711 chr9 141884311 141885107 Zm00004b033863 141909525 141885107 Zm00004b033863 Zm00004b033863,Zm00004b033863 unchanged
exon.809817 chr9 142000426 142000837 Zm00004b033866 142000426 141997071 Zm00004b033866 Zm00004b033866,Zm00004b033866 unchanged
exon.809818 chr9 141996501 141997071 Zm00004b033866 142000426 141997071 Zm00004b033866 Zm00004b033866,Zm00004b033866 unchanged
exon.809824 chr9 142005090 142005175 Zm00004b033867 142005090 142002724 Zm00004b033867 Zm00004b033867,Zm00004b033867 unchanged
exon.809825 chr9 142002985 142003266 Zm00004b033867 142005090 142002724 Zm00004b033867 Zm00004b033867,Zm00004b033867 unchanged
exon.809826 chr9 142002822 142002894 Zm00004b033867 142005090 142002724 Zm00004b033867 Zm00004b033867,Zm00004b033867 unchanged
exon.809827 chr9 142002472 142002724 Zm00004b033867 142005090 142002724 Zm00004b033867 Zm00004b033867,Zm00004b033867 unchanged
exon.809843 chr9 142012343 142013083 Zm00004b033869 142012343 142013083 Zm00004b033869 Zm00004b033869,Zm00004b033869 unchanged
exon.809849 chr9 142040843 142042095 Zm00004b033870 142040843 142039143 Zm00004b033870 Zm00004b033870,Zm00004b033870 unchanged
exon.809850 chr9 142039746 142040062 Zm00004b033870 142040843 142039143 Zm00004b033870 Zm00004b033870,Zm00004b033870 unchanged
exon.809851 chr9 142039501 142039612 Zm00004b033870 142040843 142039143 Zm00004b033870 Zm00004b033870,Zm00004b033870 unchanged
exon.809852 chr9 142039237 142039368 Zm00004b033870 142040843 142039143 Zm00004b033870 Zm00004b033870,Zm00004b033870 unchanged
exon.809853 chr9 142038744 142039143 Zm00004b033870 142040843 142039143 Zm00004b033870 Zm00004b033870,Zm00004b033870 unchanged
exon.809865 chr9 142087710 142087841 Zm00004b033871 142087710 142084130 Zm00004b033871 Zm00004b033871,Zm00004b033871 unchanged
exon.809866 chr9 142087375 142087430 Zm00004b033871 142087710 142084130 Zm00004b033871 Zm00004b033871,Zm00004b033871 unchanged
exon.809867 chr9 142087193 142087299 Zm00004b033871 142087710 142084130 Zm00004b033871 Zm00004b033871,Zm00004b033871 unchanged
exon.809868 chr9 142086141 142086682 Zm00004b033871 142087710 142084130 Zm00004b033871 Zm00004b033871,Zm00004b033871 unchanged
exon.809869 chr9 142085711 142086052 Zm00004b033871 142087710 142084130 Zm00004b033871 Zm00004b033871,Zm00004b033871 unchanged
exon.809870 chr9 142084291 142084650 Zm00004b033871 142087710 142084130 Zm00004b033871 Zm00004b033871,Zm00004b033871 unchanged
exon.809871 chr9 142083570 142084130 Zm00004b033871 142087710 142084130 Zm00004b033871 Zm00004b033871,Zm00004b033871 unchanged
exon.809959 chr9 142349916 142350386 Zm00004b033878 142349916 142350386 Zm00004b033878 Zm00004b033878,Zm00004b033878 unchanged
exon.809961 chr9 142357697 142358320 Zm00004b033879 142357697 142358320 Zm00004b033879 Zm00004b033879,Zm00004b033879 unchanged
exon.809978 chr9 142393614 142393783 Zm00004b033881 142393614 142398402 Zm00004b033881 Zm00004b033881,Zm00004b033881 unchanged
exon.809979 chr9 142394036 142394174 Zm00004b033881 142393614 142398402 Zm00004b033881 Zm00004b033881,Zm00004b033881 unchanged
exon.809980 chr9 142394309 142394407 Zm00004b033881 142393614 142398402 Zm00004b033881 Zm00004b033881,Zm00004b033881 unchanged
exon.809981 chr9 142394544 142394685 Zm00004b033881 142393614 142398402 Zm00004b033881 Zm00004b033881,Zm00004b033881 unchanged
exon.809982 chr9 142394843 142395033 Zm00004b033881 142393614 142398402 Zm00004b033881 Zm00004b033881,Zm00004b033881 unchanged
exon.809983 chr9 142395140 142395301 Zm00004b033881 142393614 142398402 Zm00004b033881 Zm00004b033881,Zm00004b033881 unchanged
exon.809984 chr9 142395402 142395928 Zm00004b033881 142393614 142398402 Zm00004b033881 Zm00004b033881,Zm00004b033881 unchanged
exon.809985 chr9 142396057 142396137 Zm00004b033881 142393614 142398402 Zm00004b033881 Zm00004b033881,Zm00004b033881 unchanged
exon.809986 chr9 142396232 142396324 Zm00004b033881 142393614 142398402 Zm00004b033881 Zm00004b033881,Zm00004b033881 unchanged
exon.809987 chr9 142397570 142397672 Zm00004b033881 142393614 142398402 Zm00004b033881 Zm00004b033881,Zm00004b033881 unchanged
exon.809988 chr9 142397792 142398402 Zm00004b033881 142393614 142398402 Zm00004b033881 Zm00004b033881,Zm00004b033881 unchanged
exon.810032 chr9 142400337 142400582 Zm00004b033882 142400337 142398150 Zm00004b033882 Zm00004b033882,Zm00004b033882 unchanged
exon.810033 chr9 142399900 142400203 Zm00004b033882 142400337 142398150 Zm00004b033882 Zm00004b033882,Zm00004b033882 unchanged
exon.810034 chr9 142399399 142399570 Zm00004b033882 142400337 142398150 Zm00004b033882 Zm00004b033882,Zm00004b033882 unchanged
exon.810035 chr9 142399106 142399305 Zm00004b033882 142400337 142398150 Zm00004b033882 Zm00004b033882,Zm00004b033882 unchanged
exon.810036 chr9 142398881 142399033 Zm00004b033882 142400337 142398150 Zm00004b033882 Zm00004b033882,Zm00004b033882 unchanged
exon.810037 chr9 142398171 142398791 Zm00004b033882 142400337 142398150 Zm00004b033882 Zm00004b033882,Zm00004b033882 unchanged
exon.810038 chr9 142398126 142398150 Zm00004b033882 142400337 142398150 Zm00004b033882 Zm00004b033882,Zm00004b033882 unchanged
exon.810137 chr9 142457367 142458195 Zm00004b033886 142457367 142460713 Zm00004b033886 Zm00004b033886,Zm00004b033886 unchanged
exon.810138 chr9 142458305 142458394 Zm00004b033886 142457367 142460713 Zm00004b033886 Zm00004b033886,Zm00004b033886 unchanged
exon.810139 chr9 142458474 142458540 Zm00004b033886 142457367 142460713 Zm00004b033886 Zm00004b033886,Zm00004b033886 unchanged
exon.810140 chr9 142458643 142458735 Zm00004b033886 142457367 142460713 Zm00004b033886 Zm00004b033886,Zm00004b033886 unchanged
exon.810141 chr9 142458845 142459030 Zm00004b033886 142457367 142460713 Zm00004b033886 Zm00004b033886,Zm00004b033886 unchanged
exon.810142 chr9 142459138 142459218 Zm00004b033886 142457367 142460713 Zm00004b033886 Zm00004b033886,Zm00004b033886 unchanged
exon.810143 chr9 142459781 142459918 Zm00004b033886 142457367 142460713 Zm00004b033886 Zm00004b033886,Zm00004b033886 unchanged
exon.810144 chr9 142460016 142460713 Zm00004b033886 142457367 142460713 Zm00004b033886 Zm00004b033886,Zm00004b033886 unchanged
exon.810169 chr9 142739142 142739606 Zm00004b033889 142739142 142735989 Zm00004b033889 Zm00004b033889,Zm00004b033889 unchanged
exon.810170 chr9 142738986 142739041 Zm00004b033889 142739142 142735989 Zm00004b033889 Zm00004b033889,Zm00004b033889 unchanged
exon.810171 chr9 142737827 142738677 Zm00004b033889 142739142 142735989 Zm00004b033889 Zm00004b033889,Zm00004b033889 unchanged
exon.810172 chr9 142737525 142737723 Zm00004b033889 142739142 142735989 Zm00004b033889 Zm00004b033889,Zm00004b033889 unchanged
exon.810173 chr9 142737189 142737368 Zm00004b033889 142739142 142735989 Zm00004b033889 Zm00004b033889,Zm00004b033889 unchanged
exon.810174 chr9 142736706 142737082 Zm00004b033889 142739142 142735989 Zm00004b033889 Zm00004b033889,Zm00004b033889 unchanged
exon.810175 chr9 142735619 142735989 Zm00004b033889 142739142 142735989 Zm00004b033889 Zm00004b033889,Zm00004b033889 unchanged
exon.810341 chr9 142969874 142970373 Zm00004b033896 142969874 142971110 Zm00004b033896 Zm00004b033896,Zm00004b033896 unchanged
exon.810342 chr9 142970517 142970966 Zm00004b033896 142969874 142971110 Zm00004b033896 Zm00004b033896,Zm00004b033896 unchanged
exon.810343 chr9 142970988 142971110 Zm00004b033896 142969874 142971110 Zm00004b033896 Zm00004b033896,Zm00004b033896 unchanged
exon.810353 chr9 142975508 142975673 Zm00004b033897 142975508 142979296 Zm00004b033897 Zm00004b033897,Zm00004b033897 unchanged
exon.810354 chr9 142975704 142976018 Zm00004b033897 142975508 142979296 Zm00004b033897 Zm00004b033897,Zm00004b033897 unchanged
exon.810355 chr9 142976172 142976361 Zm00004b033897 142975508 142979296 Zm00004b033897 Zm00004b033897,Zm00004b033897 unchanged
exon.810356 chr9 142976554 142976692 Zm00004b033897 142975508 142979296 Zm00004b033897 Zm00004b033897,Zm00004b033897 unchanged
exon.810357 chr9 142977162 142977201 Zm00004b033897 142975508 142979296 Zm00004b033897 Zm00004b033897,Zm00004b033897 unchanged
exon.810358 chr9 142978131 142978371 Zm00004b033897 142975508 142979296 Zm00004b033897 Zm00004b033897,Zm00004b033897 unchanged
exon.810359 chr9 142978631 142979296 Zm00004b033897 142975508 142979296 Zm00004b033897 Zm00004b033897,Zm00004b033897 unchanged
exon.810698 chr9 143407139 143407278 Zm00004b033909 143407139 143410367 Zm00004b033909 Zm00004b033909,Zm00004b033909 unchanged
exon.810699 chr9 143407832 143408131 Zm00004b033909 143407139 143410367 Zm00004b033909 Zm00004b033909,Zm00004b033909 unchanged
exon.810700 chr9 143408464 143408587 Zm00004b033909 143407139 143410367 Zm00004b033909 Zm00004b033909,Zm00004b033909 unchanged
exon.810701 chr9 143408775 143409217 Zm00004b033909 143407139 143410367 Zm00004b033909 Zm00004b033909,Zm00004b033909 unchanged
exon.810702 chr9 143409760 143410367 Zm00004b033909 143407139 143410367 Zm00004b033909 Zm00004b033909,Zm00004b033909 unchanged
exon.810841 chr9 143450399 143451391 Zm00004b033915 143450399 143451391 Zm00004b033915 Zm00004b033915,Zm00004b033915 unchanged
exon.810981 chr9 143635288 143636214 Zm00004b033922 143635288 143645252 Zm00004b033922 Zm00004b033922,Zm00004b033922 unchanged
exon.810982 chr9 143637643 143637697 Zm00004b033922 143635288 143645252 Zm00004b033922 Zm00004b033922,Zm00004b033922 unchanged
exon.810983 chr9 143637774 143637949 Zm00004b033922 143635288 143645252 Zm00004b033922 Zm00004b033922,Zm00004b033922 unchanged
exon.810984 chr9 143638053 143638253 Zm00004b033922 143635288 143645252 Zm00004b033922 Zm00004b033922,Zm00004b033922 unchanged
exon.810985 chr9 143638486 143638745 Zm00004b033922 143635288 143645252 Zm00004b033922 Zm00004b033922,Zm00004b033922 unchanged
exon.810986 chr9 143638832 143639142 Zm00004b033922 143635288 143645252 Zm00004b033922 Zm00004b033922,Zm00004b033922 unchanged
exon.810987 chr9 143639214 143639434 Zm00004b033922 143635288 143645252 Zm00004b033922 Zm00004b033922,Zm00004b033922 unchanged
exon.810988 chr9 143641511 143641752 Zm00004b033922 143635288 143645252 Zm00004b033922 Zm00004b033922,Zm00004b033922 unchanged
exon.810989 chr9 143641992 143642785 Zm00004b033922 143635288 143645252 Zm00004b033922 Zm00004b033922,Zm00004b033922 unchanged
exon.810990 chr9 143642889 143643130 Zm00004b033922 143635288 143645252 Zm00004b033922 Zm00004b033922,Zm00004b033922 unchanged
exon.810991 chr9 143643491 143644911 Zm00004b033922 143635288 143645252 Zm00004b033922 Zm00004b033922,Zm00004b033922 unchanged
exon.810992 chr9 143644942 143645252 Zm00004b033922 143635288 143645252 Zm00004b033922 Zm00004b033922,Zm00004b033922 unchanged
exon.811006 chr9 143648028 143648479 Zm00004b033923 143648028 143647274 Zm00004b033923 Zm00004b033923,Zm00004b033923 unchanged
exon.811007 chr9 143646356 143647274 Zm00004b033923 143648028 143647274 Zm00004b033923 Zm00004b033923,Zm00004b033923 unchanged
exon.811031 chr9 143940690 143941054 Zm00004b033928 143940690 143941900 Zm00004b033928 Zm00004b033928,Zm00004b033928 unchanged
exon.811032 chr9 143941151 143941900 Zm00004b033928 143940690 143941900 Zm00004b033928 Zm00004b033928,Zm00004b033928 unchanged
exon.811084 chr9 144098348 144099261 Zm00004b033933 144098348 144101437 Zm00004b033933 Zm00004b033933,Zm00004b033933 unchanged
exon.811085 chr9 144099921 144100010 Zm00004b033933 144098348 144101437 Zm00004b033933 Zm00004b033933,Zm00004b033933 unchanged
exon.811086 chr9 144100474 144101437 Zm00004b033933 144098348 144101437 Zm00004b033933 Zm00004b033933,Zm00004b033933 unchanged
exon.811102 chr9 144105473 144105480 Zm00004b033934 144105473 144111958 Zm00004b033934 Zm00004b033934,Zm00004b033934 unchanged
exon.811103 chr9 144105693 144105770 Zm00004b033934 144105473 144111958 Zm00004b033934 Zm00004b033934,Zm00004b033934 unchanged
exon.811104 chr9 144105878 144105985 Zm00004b033934 144105473 144111958 Zm00004b033934 Zm00004b033934,Zm00004b033934 unchanged
exon.811105 chr9 144106910 144107090 Zm00004b033934 144105473 144111958 Zm00004b033934 Zm00004b033934,Zm00004b033934 unchanged
exon.811106 chr9 144108411 144108491 Zm00004b033934 144105473 144111958 Zm00004b033934 Zm00004b033934,Zm00004b033934 unchanged
exon.811107 chr9 144108568 144108639 Zm00004b033934 144105473 144111958 Zm00004b033934 Zm00004b033934,Zm00004b033934 unchanged
exon.811108 chr9 144108726 144108809 Zm00004b033934 144105473 144111958 Zm00004b033934 Zm00004b033934,Zm00004b033934 unchanged
exon.811109 chr9 144108939 144108986 Zm00004b033934 144105473 144111958 Zm00004b033934 Zm00004b033934,Zm00004b033934 unchanged
exon.811110 chr9 144110526 144110611 Zm00004b033934 144105473 144111958 Zm00004b033934 Zm00004b033934,Zm00004b033934 unchanged
exon.811111 chr9 144111026 144111088 Zm00004b033934 144105473 144111958 Zm00004b033934 Zm00004b033934,Zm00004b033934 unchanged
exon.811112 chr9 144111168 144111233 Zm00004b033934 144105473 144111958 Zm00004b033934 Zm00004b033934,Zm00004b033934 unchanged
exon.811113 chr9 144111499 144111618 Zm00004b033934 144105473 144111958 Zm00004b033934 Zm00004b033934,Zm00004b033934 unchanged
exon.811114 chr9 144111663 144111958 Zm00004b033934 144105473 144111958 Zm00004b033934 Zm00004b033934,Zm00004b033934 unchanged
exon.811349 chr9 144250642 144250978 Zm00004b033942 144250642 144253399 Zm00004b033942 Zm00004b033942,Zm00004b033942 unchanged
exon.811350 chr9 144251468 144251475 Zm00004b033942 144250642 144253399 Zm00004b033942 Zm00004b033942,Zm00004b033942 unchanged
exon.811351 chr9 144252017 144253399 Zm00004b033942 144250642 144253399 Zm00004b033942 Zm00004b033942,Zm00004b033942 unchanged
exon.811589 chr9 144496899 144497301 Zm00004b033951 144496899 144493480 Zm00004b033951 Zm00004b033951,Zm00004b033951 unchanged
exon.811590 chr9 144496104 144496197 Zm00004b033951 144496899 144493480 Zm00004b033951 Zm00004b033951,Zm00004b033951 unchanged
exon.811591 chr9 144495603 144495719 Zm00004b033951 144496899 144493480 Zm00004b033951 Zm00004b033951,Zm00004b033951 unchanged
exon.811592 chr9 144495021 144495093 Zm00004b033951 144496899 144493480 Zm00004b033951 Zm00004b033951,Zm00004b033951 unchanged
exon.811593 chr9 144494816 144494934 Zm00004b033951 144496899 144493480 Zm00004b033951 Zm00004b033951,Zm00004b033951 unchanged
exon.811594 chr9 144494596 144494717 Zm00004b033951 144496899 144493480 Zm00004b033951 Zm00004b033951,Zm00004b033951 unchanged
exon.811595 chr9 144494279 144494455 Zm00004b033951 144496899 144493480 Zm00004b033951 Zm00004b033951,Zm00004b033951 unchanged
exon.811596 chr9 144493950 144494094 Zm00004b033951 144496899 144493480 Zm00004b033951 Zm00004b033951,Zm00004b033951 unchanged
exon.811597 chr9 144493614 144493792 Zm00004b033951 144496899 144493480 Zm00004b033951 Zm00004b033951,Zm00004b033951 unchanged
exon.811598 chr9 144492915 144493480 Zm00004b033951 144496899 144493480 Zm00004b033951 Zm00004b033951,Zm00004b033951 unchanged
exon.811916 chr9 144977858 144978233 Zm00004b033967 144977858 144994097 Zm00004b033967 Zm00004b033967,Zm00004b033967 unchanged
exon.811917 chr9 144979320 144979378 Zm00004b033967 144977858 144994097 Zm00004b033967 Zm00004b033967,Zm00004b033967 unchanged
exon.811918 chr9 144979509 144979573 Zm00004b033967 144977858 144994097 Zm00004b033967 Zm00004b033967,Zm00004b033967 unchanged
exon.811919 chr9 144982661 144982754 Zm00004b033967 144977858 144994097 Zm00004b033967 Zm00004b033967,Zm00004b033967 unchanged
exon.811920 chr9 144982845 144982925 Zm00004b033967 144977858 144994097 Zm00004b033967 Zm00004b033967,Zm00004b033967 unchanged
exon.811921 chr9 144983017 144983122 Zm00004b033967 144977858 144994097 Zm00004b033967 Zm00004b033967,Zm00004b033967 unchanged
exon.811922 chr9 144983734 144983806 Zm00004b033967 144977858 144994097 Zm00004b033967 Zm00004b033967,Zm00004b033967 unchanged
exon.811923 chr9 144983882 144984243 Zm00004b033967 144977858 144994097 Zm00004b033967 Zm00004b033967,Zm00004b033967 unchanged
exon.811924 chr9 144984335 144984711 Zm00004b033967 144977858 144994097 Zm00004b033967 Zm00004b033967,Zm00004b033967 unchanged
exon.811925 chr9 144985065 144985338 Zm00004b033967 144977858 144994097 Zm00004b033967 Zm00004b033967,Zm00004b033967 unchanged
exon.811926 chr9 144985417 144985487 Zm00004b033967 144977858 144994097 Zm00004b033967 Zm00004b033967,Zm00004b033967 unchanged
exon.811927 chr9 144985589 144985642 Zm00004b033967 144977858 144994097 Zm00004b033967 Zm00004b033967,Zm00004b033967 unchanged
exon.811928 chr9 144990781 144990834 Zm00004b033967 144977858 144994097 Zm00004b033967 Zm00004b033967,Zm00004b033967 unchanged
exon.811929 chr9 144990917 144990994 Zm00004b033967 144977858 144994097 Zm00004b033967 Zm00004b033967,Zm00004b033967 unchanged
exon.811930 chr9 144991094 144991162 Zm00004b033967 144977858 144994097 Zm00004b033967 Zm00004b033967,Zm00004b033967 unchanged
exon.811931 chr9 144991225 144991377 Zm00004b033967 144977858 144994097 Zm00004b033967 Zm00004b033967,Zm00004b033967 unchanged
exon.811932 chr9 144991458 144991703 Zm00004b033967 144977858 144994097 Zm00004b033967 Zm00004b033967,Zm00004b033967 unchanged
exon.811933 chr9 144992547 144992636 Zm00004b033967 144977858 144994097 Zm00004b033967 Zm00004b033967,Zm00004b033967 unchanged
exon.811934 chr9 144992710 144992814 Zm00004b033967 144977858 144994097 Zm00004b033967 Zm00004b033967,Zm00004b033967 unchanged
exon.811935 chr9 144992900 144993070 Zm00004b033967 144977858 144994097 Zm00004b033967 Zm00004b033967,Zm00004b033967 unchanged
exon.811936 chr9 144993184 144993293 Zm00004b033967 144977858 144994097 Zm00004b033967 Zm00004b033967,Zm00004b033967 unchanged
exon.811937 chr9 144993391 144993559 Zm00004b033967 144977858 144994097 Zm00004b033967 Zm00004b033967,Zm00004b033967 unchanged
exon.811938 chr9 144993631 144993850 Zm00004b033967 144977858 144994097 Zm00004b033967 Zm00004b033967,Zm00004b033967 unchanged
exon.811939 chr9 144993879 144994097 Zm00004b033967 144977858 144994097 Zm00004b033967 Zm00004b033967,Zm00004b033967 unchanged
exon.811977 chr9 145026532 145027037 Zm00004b033968 145026532 145024653 Zm00004b033968 Zm00004b033968,Zm00004b033968 unchanged
exon.811978 chr9 145024758 145025317 Zm00004b033968 145026532 145024653 Zm00004b033968 Zm00004b033968,Zm00004b033968 unchanged
exon.811979 chr9 145021008 145024653 Zm00004b033968 145026532 145024653 Zm00004b033968 Zm00004b033968,Zm00004b033968 unchanged
exon.812051 chr9 145186558 145187055 Zm00004b033972 145186558 145184810 Zm00004b033972 Zm00004b033972,Zm00004b033972 unchanged
exon.812052 chr9 145186042 145186425 Zm00004b033972 145186558 145184810 Zm00004b033972 Zm00004b033972,Zm00004b033972 unchanged
exon.812053 chr9 145183788 145184810 Zm00004b033972 145186558 145184810 Zm00004b033972 Zm00004b033972,Zm00004b033972 unchanged
exon.812242 chr9 145256087 145256735 Zm00004b033975 145256087 145262096 Zm00004b033975 Zm00004b033975,Zm00004b033975 unchanged
exon.812243 chr9 145257074 145257151 Zm00004b033975 145256087 145262096 Zm00004b033975 Zm00004b033975,Zm00004b033975 unchanged
exon.812244 chr9 145257251 145257367 Zm00004b033975 145256087 145262096 Zm00004b033975 Zm00004b033975,Zm00004b033975 unchanged
exon.812245 chr9 145257538 145257749 Zm00004b033975 145256087 145262096 Zm00004b033975 Zm00004b033975,Zm00004b033975 unchanged
exon.812246 chr9 145257955 145258092 Zm00004b033975 145256087 145262096 Zm00004b033975 Zm00004b033975,Zm00004b033975 unchanged
exon.812247 chr9 145258204 145258307 Zm00004b033975 145256087 145262096 Zm00004b033975 Zm00004b033975,Zm00004b033975 unchanged
exon.812248 chr9 145259683 145259781 Zm00004b033975 145256087 145262096 Zm00004b033975 Zm00004b033975,Zm00004b033975 unchanged
exon.812249 chr9 145259894 145259979 Zm00004b033975 145256087 145262096 Zm00004b033975 Zm00004b033975,Zm00004b033975 unchanged
exon.812250 chr9 145260044 145260141 Zm00004b033975 145256087 145262096 Zm00004b033975 Zm00004b033975,Zm00004b033975 unchanged
exon.812251 chr9 145261074 145261299 Zm00004b033975 145256087 145262096 Zm00004b033975 Zm00004b033975,Zm00004b033975 unchanged
exon.812252 chr9 145261411 145262096 Zm00004b033975 145256087 145262096 Zm00004b033975 Zm00004b033975,Zm00004b033975 unchanged
exon.812440 chr9 145519187 145521718 Zm00004b033983 145519187 145521718 Zm00004b033983 Zm00004b033983,Zm00004b033983 unchanged
exon.812503 chr9 145631548 145632336 Zm00004b033989 145631548 145632336 Zm00004b033989 Zm00004b033989,Zm00004b033989 unchanged
exon.812509 chr9 145642105 145642388 Zm00004b033990 145642105 145635496 Zm00004b033990 Zm00004b033990,Zm00004b033990 unchanged
exon.812510 chr9 145641050 145641197 Zm00004b033990 145642105 145635496 Zm00004b033990 Zm00004b033990,Zm00004b033990 unchanged
exon.812511 chr9 145638549 145638719 Zm00004b033990 145642105 145635496 Zm00004b033990 Zm00004b033990,Zm00004b033990 unchanged
exon.812512 chr9 145636776 145636955 Zm00004b033990 145642105 145635496 Zm00004b033990 Zm00004b033990,Zm00004b033990 unchanged
exon.812513 chr9 145634145 145635496 Zm00004b033990 145642105 145635496 Zm00004b033990 Zm00004b033990,Zm00004b033990 unchanged
exon.812520 chr9 145655507 145656431 Zm00004b033991 145655507 145655372 Zm00004b033991 Zm00004b033991,Zm00004b033991 unchanged
exon.812521 chr9 145654730 145655372 Zm00004b033991 145655507 145655372 Zm00004b033991 Zm00004b033991,Zm00004b033991 unchanged
exon.812612 chr9 145731737 145732336 Zm00004b033993 145731737 145732415 Zm00004b033993 Zm00004b033993,Zm00004b033993 unchanged
exon.812613 chr9 145732389 145732415 Zm00004b033993 145731737 145732415 Zm00004b033993 Zm00004b033993,Zm00004b033993 unchanged
exon.812677 chr9 145854011 145855476 Zm00004b033995 145854011 145862648 Zm00004b033995 Zm00004b033995,Zm00004b033995 unchanged
exon.812678 chr9 145859220 145859304 Zm00004b033995 145854011 145862648 Zm00004b033995 Zm00004b033995,Zm00004b033995 unchanged
exon.812679 chr9 145859987 145860049 Zm00004b033995 145854011 145862648 Zm00004b033995 Zm00004b033995,Zm00004b033995 unchanged
exon.812680 chr9 145860189 145860346 Zm00004b033995 145854011 145862648 Zm00004b033995 Zm00004b033995,Zm00004b033995 unchanged
exon.812681 chr9 145860585 145860660 Zm00004b033995 145854011 145862648 Zm00004b033995 Zm00004b033995,Zm00004b033995 unchanged
exon.812682 chr9 145860753 145860812 Zm00004b033995 145854011 145862648 Zm00004b033995 Zm00004b033995,Zm00004b033995 unchanged
exon.812683 chr9 145861227 145861334 Zm00004b033995 145854011 145862648 Zm00004b033995 Zm00004b033995,Zm00004b033995 unchanged
exon.812684 chr9 145861470 145861736 Zm00004b033995 145854011 145862648 Zm00004b033995 Zm00004b033995,Zm00004b033995 unchanged
exon.812685 chr9 145861940 145862648 Zm00004b033995 145854011 145862648 Zm00004b033995 Zm00004b033995,Zm00004b033995 unchanged
exon.812736 chr9 145873495 145874644 Zm00004b033997 145873495 145876917 Zm00004b033997 Zm00004b033997,Zm00004b033997 unchanged
exon.812737 chr9 145876838 145876917 Zm00004b033997 145873495 145876917 Zm00004b033997 Zm00004b033997,Zm00004b033997 unchanged
exon.812741 chr9 145930288 145931123 Zm00004b033998 145930288 145929232 Zm00004b033998 Zm00004b033998,Zm00004b033998 unchanged
exon.812742 chr9 145928426 145929232 Zm00004b033998 145930288 145929232 Zm00004b033998 Zm00004b033998,Zm00004b033998 unchanged
exon.812832 chr9 146038834 146039937 Zm00004b034003 146038834 146039937 Zm00004b034003 Zm00004b034003,Zm00004b034003 unchanged
exon.812912 chr9 146301721 146303229 Zm00004b034010 146301721 146353976 Zm00004b034010 Zm00004b034010,Zm00004b034010 unchanged
exon.812913 chr9 146309772 146309808 Zm00004b034010 146301721 146353976 Zm00004b034010 Zm00004b034010,Zm00004b034010 unchanged
exon.812914 chr9 146315183 146315259 Zm00004b034010 146301721 146353976 Zm00004b034010 Zm00004b034010,Zm00004b034010 unchanged
exon.812915 chr9 146318138 146318208 Zm00004b034010 146301721 146353976 Zm00004b034010 Zm00004b034010,Zm00004b034010 unchanged
exon.812916 chr9 146318293 146318371 Zm00004b034010 146301721 146353976 Zm00004b034010 Zm00004b034010,Zm00004b034010 unchanged
exon.812917 chr9 146318582 146318726 Zm00004b034010 146301721 146353976 Zm00004b034010 Zm00004b034010,Zm00004b034010 unchanged
exon.812918 chr9 146326516 146326620 Zm00004b034010 146301721 146353976 Zm00004b034010 Zm00004b034010,Zm00004b034010 unchanged
exon.812919 chr9 146326789 146326866 Zm00004b034010 146301721 146353976 Zm00004b034010 Zm00004b034010,Zm00004b034010 unchanged
exon.812920 chr9 146327099 146327154 Zm00004b034010 146301721 146353976 Zm00004b034010 Zm00004b034010,Zm00004b034010 unchanged
exon.812921 chr9 146327249 146327318 Zm00004b034010 146301721 146353976 Zm00004b034010 Zm00004b034010,Zm00004b034010 unchanged
exon.812922 chr9 146327524 146327608 Zm00004b034010 146301721 146353976 Zm00004b034010 Zm00004b034010,Zm00004b034010 unchanged
exon.812923 chr9 146327816 146328059 Zm00004b034010 146301721 146353976 Zm00004b034010 Zm00004b034010,Zm00004b034010 unchanged
exon.812924 chr9 146328159 146328344 Zm00004b034010 146301721 146353976 Zm00004b034010 Zm00004b034010,Zm00004b034010 unchanged
exon.812925 chr9 146344474 146344758 Zm00004b034010 146301721 146353976 Zm00004b034010 Zm00004b034010,Zm00004b034010 unchanged
exon.812926 chr9 146344841 146344893 Zm00004b034010 146301721 146353976 Zm00004b034010 Zm00004b034010,Zm00004b034010 unchanged
exon.812927 chr9 146345507 146345567 Zm00004b034010 146301721 146353976 Zm00004b034010 Zm00004b034010,Zm00004b034010 unchanged
exon.812928 chr9 146345645 146345728 Zm00004b034010 146301721 146353976 Zm00004b034010 Zm00004b034010,Zm00004b034010 unchanged
exon.812929 chr9 146352489 146352605 Zm00004b034010 146301721 146353976 Zm00004b034010 Zm00004b034010,Zm00004b034010 unchanged
exon.812930 chr9 146352687 146352853 Zm00004b034010 146301721 146353976 Zm00004b034010 Zm00004b034010,Zm00004b034010 unchanged
exon.812931 chr9 146352959 146353226 Zm00004b034010 146301721 146353976 Zm00004b034010 Zm00004b034010,Zm00004b034010 unchanged
exon.812932 chr9 146353361 146353553 Zm00004b034010 146301721 146353976 Zm00004b034010 Zm00004b034010,Zm00004b034010 unchanged
exon.812933 chr9 146353611 146353976 Zm00004b034010 146301721 146353976 Zm00004b034010 Zm00004b034010,Zm00004b034010 unchanged
exon.813113 chr9 146569929 146570842 Zm00004b034018 146569929 146574480 Zm00004b034018 Zm00004b034018,Zm00004b034018 unchanged
exon.813114 chr9 146572690 146573191 Zm00004b034018 146569929 146574480 Zm00004b034018 Zm00004b034018,Zm00004b034018 unchanged
exon.813115 chr9 146573504 146574480 Zm00004b034018 146569929 146574480 Zm00004b034018 Zm00004b034018,Zm00004b034018 unchanged
exon.813339 chr9 146713854 146714017 Zm00004b034021 146713854 146721429 Zm00004b034021 Zm00004b034021,Zm00004b034021 unchanged
exon.813340 chr9 146715517 146715877 Zm00004b034021 146713854 146721429 Zm00004b034021 Zm00004b034021,Zm00004b034021 unchanged
exon.813341 chr9 146717419 146717505 Zm00004b034021 146713854 146721429 Zm00004b034021 Zm00004b034021,Zm00004b034021 unchanged
exon.813342 chr9 146718094 146718195 Zm00004b034021 146713854 146721429 Zm00004b034021 Zm00004b034021,Zm00004b034021 unchanged
exon.813343 chr9 146718287 146718395 Zm00004b034021 146713854 146721429 Zm00004b034021 Zm00004b034021,Zm00004b034021 unchanged
exon.813344 chr9 146718516 146718622 Zm00004b034021 146713854 146721429 Zm00004b034021 Zm00004b034021,Zm00004b034021 unchanged
exon.813345 chr9 146718708 146718845 Zm00004b034021 146713854 146721429 Zm00004b034021 Zm00004b034021,Zm00004b034021 unchanged
exon.813346 chr9 146718924 146719019 Zm00004b034021 146713854 146721429 Zm00004b034021 Zm00004b034021,Zm00004b034021 unchanged
exon.813347 chr9 146719137 146719261 Zm00004b034021 146713854 146721429 Zm00004b034021 Zm00004b034021,Zm00004b034021 unchanged
exon.813348 chr9 146719942 146720323 Zm00004b034021 146713854 146721429 Zm00004b034021 Zm00004b034021,Zm00004b034021 unchanged
exon.813349 chr9 146720422 146720533 Zm00004b034021 146713854 146721429 Zm00004b034021 Zm00004b034021,Zm00004b034021 unchanged
exon.813350 chr9 146720681 146721429 Zm00004b034021 146713854 146721429 Zm00004b034021 Zm00004b034021,Zm00004b034021 unchanged
exon.813376 chr9 146869900 146870304 Zm00004b034024 146869900 146870304 Zm00004b034024 Zm00004b034024,Zm00004b034024 unchanged
exon.813805 chr9 147179595 147179934 Zm00004b034033 147179595 147175394 Zm00004b034033 Zm00004b034033,Zm00004b034033 unchanged
exon.813806 chr9 147178761 147178850 Zm00004b034033 147179595 147175394 Zm00004b034033 Zm00004b034033,Zm00004b034033 unchanged
exon.813807 chr9 147178584 147178679 Zm00004b034033 147179595 147175394 Zm00004b034033 Zm00004b034033,Zm00004b034033 unchanged
exon.813808 chr9 147178372 147178509 Zm00004b034033 147179595 147175394 Zm00004b034033 Zm00004b034033,Zm00004b034033 unchanged
exon.813809 chr9 147178232 147178302 Zm00004b034033 147179595 147175394 Zm00004b034033 Zm00004b034033,Zm00004b034033 unchanged
exon.813810 chr9 147175438 147175877 Zm00004b034033 147179595 147175394 Zm00004b034033 Zm00004b034033,Zm00004b034033 unchanged
exon.813811 chr9 147175235 147175394 Zm00004b034033 147179595 147175394 Zm00004b034033 Zm00004b034033,Zm00004b034033 unchanged
exon.813852 chr9 147333523 147333542 Zm00004b034039 147333523 147337199 Zm00004b034039 Zm00004b034039,Zm00004b034039 unchanged
exon.813853 chr9 147334405 147334627 Zm00004b034039 147333523 147337199 Zm00004b034039 Zm00004b034039,Zm00004b034039 unchanged
exon.813854 chr9 147336984 147337199 Zm00004b034039 147333523 147337199 Zm00004b034039 Zm00004b034039,Zm00004b034039 unchanged
exon.813986 chr9 147605600 147607249 Zm00004b034046 147605600 147607249 Zm00004b034046 Zm00004b034046,Zm00004b034046 unchanged
exon.813996 chr9 147651662 147651903 Zm00004b034049 147651662 147652983 Zm00004b034049 Zm00004b034049,Zm00004b034049 unchanged
exon.813997 chr9 147652010 147652983 Zm00004b034049 147651662 147652983 Zm00004b034049 Zm00004b034049,Zm00004b034049 unchanged
exon.814056 chr9 147676271 147678235 Zm00004b034052 147676271 147678235 Zm00004b034052 Zm00004b034052,Zm00004b034052 unchanged
exon.814060 chr9 147738748 147739221 Zm00004b034053 147738748 147736838 Zm00004b034053 Zm00004b034053,Zm00004b034053 unchanged
exon.814061 chr9 147737885 147738579 Zm00004b034053 147738748 147736838 Zm00004b034053 Zm00004b034053,Zm00004b034053 unchanged
exon.814062 chr9 147736064 147736838 Zm00004b034053 147738748 147736838 Zm00004b034053 Zm00004b034053,Zm00004b034053 unchanged
exon.814209 chr9 147944894 147946333 Zm00004b034062 147944894 147950032 Zm00004b034062 Zm00004b034062,Zm00004b034062 unchanged
exon.814210 chr9 147948369 147950032 Zm00004b034062 147944894 147950032 Zm00004b034062 Zm00004b034062,Zm00004b034062 unchanged
exon.814213 chr9 147952427 147953947 Zm00004b034063 147952427 147953947 Zm00004b034063 Zm00004b034063,Zm00004b034063 unchanged
exon.814409 chr9 148201783 148204401 Zm00004b034071 148201783 148204401 Zm00004b034071 Zm00004b034071,Zm00004b034071 unchanged
exon.814546 chr9 148461383 148461610 Zm00004b034078 148461383 148464555 Zm00004b034078 Zm00004b034078,Zm00004b034078 unchanged
exon.814547 chr9 148461815 148462125 Zm00004b034078 148461383 148464555 Zm00004b034078 Zm00004b034078,Zm00004b034078 unchanged
exon.814548 chr9 148462236 148462737 Zm00004b034078 148461383 148464555 Zm00004b034078 Zm00004b034078,Zm00004b034078 unchanged
exon.814549 chr9 148462834 148463024 Zm00004b034078 148461383 148464555 Zm00004b034078 Zm00004b034078,Zm00004b034078 unchanged
exon.814550 chr9 148464060 148464555 Zm00004b034078 148461383 148464555 Zm00004b034078 Zm00004b034078,Zm00004b034078 unchanged
exon.814557 chr9 148465792 148466542 Zm00004b034079 148465792 148466766 Zm00004b034079 Zm00004b034079,Zm00004b034079 unchanged
exon.814558 chr9 148466678 148466766 Zm00004b034079 148465792 148466766 Zm00004b034079 Zm00004b034079,Zm00004b034079 unchanged
exon.814576 chr9 148472128 148472550 Zm00004b034080 148472128 148472550 Zm00004b034080 Zm00004b034080,Zm00004b034080 unchanged
exon.814754 chr9 148853953 148854281 Zm00004b034089 148853953 148852516 Zm00004b034089 Zm00004b034089,Zm00004b034089 unchanged
exon.814755 chr9 148853568 148853772 Zm00004b034089 148853953 148852516 Zm00004b034089 Zm00004b034089,Zm00004b034089 unchanged
exon.814756 chr9 148853230 148853430 Zm00004b034089 148853953 148852516 Zm00004b034089 Zm00004b034089,Zm00004b034089 unchanged
exon.814757 chr9 148852605 148853126 Zm00004b034089 148853953 148852516 Zm00004b034089 Zm00004b034089,Zm00004b034089 unchanged
exon.814758 chr9 148851670 148852516 Zm00004b034089 148853953 148852516 Zm00004b034089 Zm00004b034089,Zm00004b034089 unchanged
exon.814770 chr9 148891044 148891580 Zm00004b034091 148891044 148877534 Zm00004b034091 Zm00004b034091,Zm00004b034091 unchanged
exon.814771 chr9 148890857 148890963 Zm00004b034091 148891044 148877534 Zm00004b034091 Zm00004b034091,Zm00004b034091 unchanged
exon.814772 chr9 148879240 148879371 Zm00004b034091 148891044 148877534 Zm00004b034091 Zm00004b034091,Zm00004b034091 unchanged
exon.814773 chr9 148878962 148879118 Zm00004b034091 148891044 148877534 Zm00004b034091 Zm00004b034091,Zm00004b034091 unchanged
exon.814774 chr9 148876923 148877534 Zm00004b034091 148891044 148877534 Zm00004b034091 Zm00004b034091,Zm00004b034091 unchanged
exon.814801 chr9 148948956 148949147 Zm00004b034092 148948956 148973262 Zm00004b034092 Zm00004b034092,Zm00004b034092 unchanged
exon.814802 chr9 148949275 148949466 Zm00004b034092 148948956 148973262 Zm00004b034092 Zm00004b034092,Zm00004b034092 unchanged
exon.814803 chr9 148959256 148959418 Zm00004b034092 148948956 148973262 Zm00004b034092 Zm00004b034092,Zm00004b034092 unchanged
exon.814804 chr9 148959502 148959646 Zm00004b034092 148948956 148973262 Zm00004b034092 Zm00004b034092,Zm00004b034092 unchanged
exon.814805 chr9 148973205 148973262 Zm00004b034092 148948956 148973262 Zm00004b034092 Zm00004b034092,Zm00004b034092 unchanged
exon.814936 chr9 149307360 149307589 Zm00004b034099 149307360 149309535 Zm00004b034099 Zm00004b034099,Zm00004b034099 unchanged
exon.814937 chr9 149308064 149308809 Zm00004b034099 149307360 149309535 Zm00004b034099 Zm00004b034099,Zm00004b034099 unchanged
exon.814938 chr9 149308943 149309535 Zm00004b034099 149307360 149309535 Zm00004b034099 Zm00004b034099,Zm00004b034099 unchanged
exon.814946 chr9 149316469 149317261 Zm00004b034100 149316469 149320155 Zm00004b034100 Zm00004b034100,Zm00004b034100 unchanged
exon.814947 chr9 149318666 149318770 Zm00004b034100 149316469 149320155 Zm00004b034100 Zm00004b034100,Zm00004b034100 unchanged
exon.814948 chr9 149318879 149319001 Zm00004b034100 149316469 149320155 Zm00004b034100 Zm00004b034100,Zm00004b034100 unchanged
exon.814949 chr9 149319070 149319580 Zm00004b034100 149316469 149320155 Zm00004b034100 Zm00004b034100,Zm00004b034100 unchanged
exon.814950 chr9 149319688 149320155 Zm00004b034100 149316469 149320155 Zm00004b034100 Zm00004b034100,Zm00004b034100 unchanged
exon.815011 chr9 149354266 149354761 Zm00004b034103 149354266 149362279 Zm00004b034103 Zm00004b034103,Zm00004b034103 unchanged
exon.815012 chr9 149356560 149356641 Zm00004b034103 149354266 149362279 Zm00004b034103 Zm00004b034103,Zm00004b034103 unchanged
exon.815013 chr9 149357081 149357113 Zm00004b034103 149354266 149362279 Zm00004b034103 Zm00004b034103,Zm00004b034103 unchanged
exon.815014 chr9 149357357 149357477 Zm00004b034103 149354266 149362279 Zm00004b034103 Zm00004b034103,Zm00004b034103 unchanged
exon.815015 chr9 149357975 149358067 Zm00004b034103 149354266 149362279 Zm00004b034103 Zm00004b034103,Zm00004b034103 unchanged
exon.815016 chr9 149359053 149359172 Zm00004b034103 149354266 149362279 Zm00004b034103 Zm00004b034103,Zm00004b034103 unchanged
exon.815017 chr9 149359282 149359458 Zm00004b034103 149354266 149362279 Zm00004b034103 Zm00004b034103,Zm00004b034103 unchanged
exon.815018 chr9 149359737 149359816 Zm00004b034103 149354266 149362279 Zm00004b034103 Zm00004b034103,Zm00004b034103 unchanged
exon.815019 chr9 149359891 149359975 Zm00004b034103 149354266 149362279 Zm00004b034103 Zm00004b034103,Zm00004b034103 unchanged
exon.815020 chr9 149361762 149361837 Zm00004b034103 149354266 149362279 Zm00004b034103 Zm00004b034103,Zm00004b034103 unchanged
exon.815021 chr9 149361915 149362279 Zm00004b034103 149354266 149362279 Zm00004b034103 Zm00004b034103,Zm00004b034103 unchanged
exon.815103 chr9 149543615 149544184 Zm00004b034106 149543615 149541934 Zm00004b034106 Zm00004b034106,Zm00004b034106 unchanged
exon.815104 chr9 149542898 149543041 Zm00004b034106 149543615 149541934 Zm00004b034106 Zm00004b034106,Zm00004b034106 unchanged
exon.815105 chr9 149542738 149542803 Zm00004b034106 149543615 149541934 Zm00004b034106 Zm00004b034106,Zm00004b034106 unchanged
exon.815106 chr9 149542571 149542639 Zm00004b034106 149543615 149541934 Zm00004b034106 Zm00004b034106,Zm00004b034106 unchanged
exon.815107 chr9 149542409 149542471 Zm00004b034106 149543615 149541934 Zm00004b034106 Zm00004b034106,Zm00004b034106 unchanged
exon.815108 chr9 149542159 149542329 Zm00004b034106 149543615 149541934 Zm00004b034106 Zm00004b034106,Zm00004b034106 unchanged
exon.815109 chr9 149542006 149542075 Zm00004b034106 149543615 149541934 Zm00004b034106 Zm00004b034106,Zm00004b034106 unchanged
exon.815110 chr9 149541894 149541934 Zm00004b034106 149543615 149541934 Zm00004b034106 Zm00004b034106,Zm00004b034106 unchanged
exon.815126 chr9 149612911 149613379 Zm00004b034107 149612911 149610225 Zm00004b034107 Zm00004b034107,Zm00004b034107 unchanged
exon.815127 chr9 149612270 149612825 Zm00004b034107 149612911 149610225 Zm00004b034107 Zm00004b034107,Zm00004b034107 unchanged
exon.815128 chr9 149611582 149611664 Zm00004b034107 149612911 149610225 Zm00004b034107 Zm00004b034107,Zm00004b034107 unchanged
exon.815129 chr9 149611241 149611359 Zm00004b034107 149612911 149610225 Zm00004b034107 Zm00004b034107,Zm00004b034107 unchanged
exon.815130 chr9 149611062 149611135 Zm00004b034107 149612911 149610225 Zm00004b034107 Zm00004b034107,Zm00004b034107 unchanged
exon.815131 chr9 149610918 149610968 Zm00004b034107 149612911 149610225 Zm00004b034107 Zm00004b034107,Zm00004b034107 unchanged
exon.815132 chr9 149610733 149610809 Zm00004b034107 149612911 149610225 Zm00004b034107 Zm00004b034107,Zm00004b034107 unchanged
exon.815133 chr9 149609158 149610225 Zm00004b034107 149612911 149610225 Zm00004b034107 Zm00004b034107,Zm00004b034107 unchanged
exon.815170 chr9 149737380 149737984 Zm00004b034110 149737380 149742754 Zm00004b034110 Zm00004b034110,Zm00004b034110 unchanged
exon.815171 chr9 149739114 149739183 Zm00004b034110 149737380 149742754 Zm00004b034110 Zm00004b034110,Zm00004b034110 unchanged
exon.815172 chr9 149741735 149741897 Zm00004b034110 149737380 149742754 Zm00004b034110 Zm00004b034110,Zm00004b034110 unchanged
exon.815173 chr9 149742090 149742754 Zm00004b034110 149737380 149742754 Zm00004b034110 Zm00004b034110,Zm00004b034110 unchanged
exon.815421 chr9 149998016 149998295 Zm00004b034124 149998016 149999063 Zm00004b034124 Zm00004b034124,Zm00004b034124 unchanged
exon.815422 chr9 149998412 149998526 Zm00004b034124 149998016 149999063 Zm00004b034124 Zm00004b034124,Zm00004b034124 unchanged
exon.815423 chr9 149998666 149998812 Zm00004b034124 149998016 149999063 Zm00004b034124 Zm00004b034124,Zm00004b034124 unchanged
exon.815424 chr9 149998923 149999063 Zm00004b034124 149998016 149999063 Zm00004b034124 Zm00004b034124,Zm00004b034124 unchanged
exon.815429 chr9 150003744 150005192 Zm00004b034125 150003744 150005192 Zm00004b034125 Zm00004b034125,Zm00004b034125 unchanged
exon.815607 chr9 150374433 150375040 Zm00004b034139 150374433 150371694 Zm00004b034139 Zm00004b034139,Zm00004b034139 unchanged
exon.815608 chr9 150373220 150374096 Zm00004b034139 150374433 150371694 Zm00004b034139 Zm00004b034139,Zm00004b034139 unchanged
exon.815609 chr9 150372720 150372758 Zm00004b034139 150374433 150371694 Zm00004b034139 Zm00004b034139,Zm00004b034139 unchanged
exon.815610 chr9 150370098 150371694 Zm00004b034139 150374433 150371694 Zm00004b034139 Zm00004b034139,Zm00004b034139 unchanged
exon.815637 chr9 150398040 150398362 Zm00004b034140 150398040 150399893 Zm00004b034140 Zm00004b034140,Zm00004b034140 unchanged
exon.815638 chr9 150398529 150399253 Zm00004b034140 150398040 150399893 Zm00004b034140 Zm00004b034140,Zm00004b034140 unchanged
exon.815639 chr9 150399349 150399893 Zm00004b034140 150398040 150399893 Zm00004b034140 Zm00004b034140,Zm00004b034140 unchanged
exon.816052 chr9 150616746 150616819 Zm00004b034146 150616746 150622804 Zm00004b034146 Zm00004b034146,Zm00004b034146 unchanged
exon.816053 chr9 150617011 150617050 Zm00004b034146 150616746 150622804 Zm00004b034146 Zm00004b034146,Zm00004b034146 unchanged
exon.816054 chr9 150617209 150617312 Zm00004b034146 150616746 150622804 Zm00004b034146 Zm00004b034146,Zm00004b034146 unchanged
exon.816055 chr9 150617397 150617445 Zm00004b034146 150616746 150622804 Zm00004b034146 Zm00004b034146,Zm00004b034146 unchanged
exon.816056 chr9 150617809 150617915 Zm00004b034146 150616746 150622804 Zm00004b034146 Zm00004b034146,Zm00004b034146 unchanged
exon.816057 chr9 150618186 150618225 Zm00004b034146 150616746 150622804 Zm00004b034146 Zm00004b034146,Zm00004b034146 unchanged
exon.816058 chr9 150618401 150618529 Zm00004b034146 150616746 150622804 Zm00004b034146 Zm00004b034146,Zm00004b034146 unchanged
exon.816059 chr9 150620937 150621043 Zm00004b034146 150616746 150622804 Zm00004b034146 Zm00004b034146,Zm00004b034146 unchanged
exon.816060 chr9 150621313 150621352 Zm00004b034146 150616746 150622804 Zm00004b034146 Zm00004b034146,Zm00004b034146 unchanged
exon.816061 chr9 150621528 150621656 Zm00004b034146 150616746 150622804 Zm00004b034146 Zm00004b034146,Zm00004b034146 unchanged
exon.816062 chr9 150621740 150621814 Zm00004b034146 150616746 150622804 Zm00004b034146 Zm00004b034146,Zm00004b034146 unchanged
exon.816063 chr9 150621969 150622289 Zm00004b034146 150616746 150622804 Zm00004b034146 Zm00004b034146,Zm00004b034146 unchanged
exon.816064 chr9 150622369 150622528 Zm00004b034146 150616746 150622804 Zm00004b034146 Zm00004b034146,Zm00004b034146 unchanged
exon.816065 chr9 150622550 150622804 Zm00004b034146 150616746 150622804 Zm00004b034146 Zm00004b034146,Zm00004b034146 unchanged
exon.816311 chr9 151160947 151161639 Zm00004b034164 151160947 151146796 Zm00004b034164 Zm00004b034164,Zm00004b034164 unchanged
exon.816312 chr9 151160479 151160823 Zm00004b034164 151160947 151146796 Zm00004b034164 Zm00004b034164,Zm00004b034164 unchanged
exon.816313 chr9 151160078 151160362 Zm00004b034164 151160947 151146796 Zm00004b034164 Zm00004b034164,Zm00004b034164 unchanged
exon.816314 chr9 151159924 151160028 Zm00004b034164 151160947 151146796 Zm00004b034164 Zm00004b034164,Zm00004b034164 unchanged
exon.816315 chr9 151158597 151158701 Zm00004b034164 151160947 151146796 Zm00004b034164 Zm00004b034164,Zm00004b034164 unchanged
exon.816316 chr9 151157898 151158125 Zm00004b034164 151160947 151146796 Zm00004b034164 Zm00004b034164,Zm00004b034164 unchanged
exon.816317 chr9 151157650 151157679 Zm00004b034164 151160947 151146796 Zm00004b034164 Zm00004b034164,Zm00004b034164 unchanged
exon.816318 chr9 151156825 151157150 Zm00004b034164 151160947 151146796 Zm00004b034164 Zm00004b034164,Zm00004b034164 unchanged
exon.816319 chr9 151156193 151156304 Zm00004b034164 151160947 151146796 Zm00004b034164 Zm00004b034164,Zm00004b034164 unchanged
exon.816320 chr9 151154084 151154173 Zm00004b034164 151160947 151146796 Zm00004b034164 Zm00004b034164,Zm00004b034164 unchanged
exon.816321 chr9 151153543 151153597 Zm00004b034164 151160947 151146796 Zm00004b034164 Zm00004b034164,Zm00004b034164 unchanged
exon.816322 chr9 151149712 151153467 Zm00004b034164 151160947 151146796 Zm00004b034164 Zm00004b034164,Zm00004b034164 unchanged
exon.816323 chr9 151148654 151149278 Zm00004b034164 151160947 151146796 Zm00004b034164 Zm00004b034164,Zm00004b034164 unchanged
exon.816324 chr9 151146544 151146796 Zm00004b034164 151160947 151146796 Zm00004b034164 Zm00004b034164,Zm00004b034164 unchanged
exon.816540 chr9 151418564 151419071 Zm00004b034170 151418564 151427949 Zm00004b034170 Zm00004b034170,Zm00004b034170 unchanged
exon.816541 chr9 151425147 151425222 Zm00004b034170 151418564 151427949 Zm00004b034170 Zm00004b034170,Zm00004b034170 unchanged
exon.816542 chr9 151425615 151425676 Zm00004b034170 151418564 151427949 Zm00004b034170 Zm00004b034170,Zm00004b034170 unchanged
exon.816543 chr9 151425801 151425900 Zm00004b034170 151418564 151427949 Zm00004b034170 Zm00004b034170,Zm00004b034170 unchanged
exon.816544 chr9 151425988 151426029 Zm00004b034170 151418564 151427949 Zm00004b034170 Zm00004b034170,Zm00004b034170 unchanged
exon.816545 chr9 151427177 151427218 Zm00004b034170 151418564 151427949 Zm00004b034170 Zm00004b034170,Zm00004b034170 unchanged
exon.816546 chr9 151427293 151427435 Zm00004b034170 151418564 151427949 Zm00004b034170 Zm00004b034170,Zm00004b034170 unchanged
exon.816547 chr9 151427563 151427949 Zm00004b034170 151418564 151427949 Zm00004b034170 Zm00004b034170,Zm00004b034170 unchanged
exon.816582 chr9 151562744 151563170 Zm00004b034173 151562744 151566560 Zm00004b034173 Zm00004b034173,Zm00004b034173 unchanged
exon.816583 chr9 151564921 151566560 Zm00004b034173 151562744 151566560 Zm00004b034173 Zm00004b034173,Zm00004b034173 unchanged
exon.816775 chr9 151687283 151687503 Zm00004b034179 151687283 151683656 Zm00004b034179 Zm00004b034179,Zm00004b034179 unchanged
exon.816776 chr9 151687116 151687261 Zm00004b034179 151687283 151683656 Zm00004b034179 Zm00004b034179,Zm00004b034179 unchanged
exon.816777 chr9 151686340 151686383 Zm00004b034179 151687283 151683656 Zm00004b034179 Zm00004b034179,Zm00004b034179 unchanged
exon.816778 chr9 151686097 151686249 Zm00004b034179 151687283 151683656 Zm00004b034179 Zm00004b034179,Zm00004b034179 unchanged
exon.816779 chr9 151685324 151685437 Zm00004b034179 151687283 151683656 Zm00004b034179 Zm00004b034179,Zm00004b034179 unchanged
exon.816780 chr9 151685112 151685239 Zm00004b034179 151687283 151683656 Zm00004b034179 Zm00004b034179,Zm00004b034179 unchanged
exon.816781 chr9 151684404 151684526 Zm00004b034179 151687283 151683656 Zm00004b034179 Zm00004b034179,Zm00004b034179 unchanged
exon.816782 chr9 151684191 151684310 Zm00004b034179 151687283 151683656 Zm00004b034179 Zm00004b034179,Zm00004b034179 unchanged
exon.816783 chr9 151683779 151683900 Zm00004b034179 151687283 151683656 Zm00004b034179 Zm00004b034179,Zm00004b034179 unchanged
exon.816784 chr9 151683068 151683656 Zm00004b034179 151687283 151683656 Zm00004b034179 Zm00004b034179,Zm00004b034179 unchanged
exon.816986 chr9 151796588 151796713 Zm00004b034181 151796588 151788587 Zm00004b034181 Zm00004b034181,Zm00004b034181 unchanged
exon.816987 chr9 151796381 151796559 Zm00004b034181 151796588 151788587 Zm00004b034181 Zm00004b034181,Zm00004b034181 unchanged
exon.816988 chr9 151794683 151794759 Zm00004b034181 151796588 151788587 Zm00004b034181 Zm00004b034181,Zm00004b034181 unchanged
exon.816989 chr9 151792326 151794662 Zm00004b034181 151796588 151788587 Zm00004b034181 Zm00004b034181,Zm00004b034181 unchanged
exon.816990 chr9 151792092 151792210 Zm00004b034181 151796588 151788587 Zm00004b034181 Zm00004b034181,Zm00004b034181 unchanged
exon.816991 chr9 151789710 151791416 Zm00004b034181 151796588 151788587 Zm00004b034181 Zm00004b034181,Zm00004b034181 unchanged
exon.816992 chr9 151789487 151789535 Zm00004b034181 151796588 151788587 Zm00004b034181 Zm00004b034181,Zm00004b034181 unchanged
exon.816993 chr9 151789150 151789397 Zm00004b034181 151796588 151788587 Zm00004b034181 Zm00004b034181,Zm00004b034181 unchanged
exon.816994 chr9 151788903 151789004 Zm00004b034181 151796588 151788587 Zm00004b034181 Zm00004b034181,Zm00004b034181 unchanged
exon.816995 chr9 151787360 151788587 Zm00004b034181 151796588 151788587 Zm00004b034181 Zm00004b034181,Zm00004b034181 unchanged
exon.817013 chr9 151859650 151859896 Zm00004b034182 151859650 151857950 Zm00004b034182 Zm00004b034182,Zm00004b034182 unchanged
exon.817014 chr9 151859505 151859578 Zm00004b034182 151859650 151857950 Zm00004b034182 Zm00004b034182,Zm00004b034182 unchanged
exon.817015 chr9 151859359 151859400 Zm00004b034182 151859650 151857950 Zm00004b034182 Zm00004b034182,Zm00004b034182 unchanged
exon.817016 chr9 151858982 151859236 Zm00004b034182 151859650 151857950 Zm00004b034182 Zm00004b034182,Zm00004b034182 unchanged
exon.817017 chr9 151858753 151858936 Zm00004b034182 151859650 151857950 Zm00004b034182 Zm00004b034182,Zm00004b034182 unchanged
exon.817018 chr9 151858372 151858590 Zm00004b034182 151859650 151857950 Zm00004b034182 Zm00004b034182,Zm00004b034182 unchanged
exon.817019 chr9 151858062 151858108 Zm00004b034182 151859650 151857950 Zm00004b034182 Zm00004b034182,Zm00004b034182 unchanged
exon.817020 chr9 151857442 151857950 Zm00004b034182 151859650 151857950 Zm00004b034182 Zm00004b034182,Zm00004b034182 unchanged
exon.817077 chr9 151902770 151902966 Zm00004b034184 151902770 151899066 Zm00004b034184 Zm00004b034184,Zm00004b034184 unchanged
exon.817078 chr9 151901677 151902024 Zm00004b034184 151902770 151899066 Zm00004b034184 Zm00004b034184,Zm00004b034184 unchanged
exon.817079 chr9 151901279 151901506 Zm00004b034184 151902770 151899066 Zm00004b034184 Zm00004b034184,Zm00004b034184 unchanged
exon.817080 chr9 151900843 151901197 Zm00004b034184 151902770 151899066 Zm00004b034184 Zm00004b034184,Zm00004b034184 unchanged
exon.817081 chr9 151900634 151900758 Zm00004b034184 151902770 151899066 Zm00004b034184 Zm00004b034184,Zm00004b034184 unchanged
exon.817082 chr9 151900381 151900516 Zm00004b034184 151902770 151899066 Zm00004b034184 Zm00004b034184,Zm00004b034184 unchanged
exon.817083 chr9 151899115 151899675 Zm00004b034184 151902770 151899066 Zm00004b034184 Zm00004b034184,Zm00004b034184 unchanged
exon.817084 chr9 151898932 151899066 Zm00004b034184 151902770 151899066 Zm00004b034184 Zm00004b034184,Zm00004b034184 unchanged
exon.817263 chr9 152371643 152371756 Zm00004b034198 152371643 152379609 Zm00004b034198 Zm00004b034198,Zm00004b034198 unchanged
exon.817264 chr9 152378336 152378443 Zm00004b034198 152371643 152379609 Zm00004b034198 Zm00004b034198,Zm00004b034198 unchanged
exon.817265 chr9 152378726 152378806 Zm00004b034198 152371643 152379609 Zm00004b034198 Zm00004b034198,Zm00004b034198 unchanged
exon.817266 chr9 152379388 152379609 Zm00004b034198 152371643 152379609 Zm00004b034198 Zm00004b034198,Zm00004b034198 unchanged
exon.817471 chr9 152422951 152423443 Zm00004b034206 152422951 152420872 Zm00004b034206 Zm00004b034206,Zm00004b034206 unchanged
exon.817472 chr9 152422616 152422670 Zm00004b034206 152422951 152420872 Zm00004b034206 Zm00004b034206,Zm00004b034206 unchanged
exon.817473 chr9 152420093 152420872 Zm00004b034206 152422951 152420872 Zm00004b034206 Zm00004b034206,Zm00004b034206 unchanged
exon.817501 chr9 152508946 152509226 Zm00004b034207 152508946 152518113 Zm00004b034207 Zm00004b034207,Zm00004b034207 unchanged
exon.817502 chr9 152509321 152509647 Zm00004b034207 152508946 152518113 Zm00004b034207 Zm00004b034207,Zm00004b034207 unchanged
exon.817503 chr9 152509723 152509829 Zm00004b034207 152508946 152518113 Zm00004b034207 Zm00004b034207,Zm00004b034207 unchanged
exon.817504 chr9 152510359 152510588 Zm00004b034207 152508946 152518113 Zm00004b034207 Zm00004b034207,Zm00004b034207 unchanged
exon.817505 chr9 152511155 152511322 Zm00004b034207 152508946 152518113 Zm00004b034207 Zm00004b034207,Zm00004b034207 unchanged
exon.817506 chr9 152511568 152511928 Zm00004b034207 152508946 152518113 Zm00004b034207 Zm00004b034207,Zm00004b034207 unchanged
exon.817507 chr9 152512431 152512574 Zm00004b034207 152508946 152518113 Zm00004b034207 Zm00004b034207,Zm00004b034207 unchanged
exon.817508 chr9 152513278 152513430 Zm00004b034207 152508946 152518113 Zm00004b034207 Zm00004b034207,Zm00004b034207 unchanged
exon.817509 chr9 152513513 152513629 Zm00004b034207 152508946 152518113 Zm00004b034207 Zm00004b034207,Zm00004b034207 unchanged
exon.817510 chr9 152513933 152514013 Zm00004b034207 152508946 152518113 Zm00004b034207 Zm00004b034207,Zm00004b034207 unchanged
exon.817511 chr9 152514096 152514245 Zm00004b034207 152508946 152518113 Zm00004b034207 Zm00004b034207,Zm00004b034207 unchanged
exon.817512 chr9 152515633 152515893 Zm00004b034207 152508946 152518113 Zm00004b034207 Zm00004b034207,Zm00004b034207 unchanged
exon.817513 chr9 152516393 152516497 Zm00004b034207 152508946 152518113 Zm00004b034207 Zm00004b034207,Zm00004b034207 unchanged
exon.817514 chr9 152517595 152518113 Zm00004b034207 152508946 152518113 Zm00004b034207 Zm00004b034207,Zm00004b034207 unchanged
exon.817677 chr9 152626862 152626954 Zm00004b034211 152626862 152631781 Zm00004b034211 Zm00004b034211,Zm00004b034211 unchanged
exon.817678 chr9 152627050 152627147 Zm00004b034211 152626862 152631781 Zm00004b034211 Zm00004b034211,Zm00004b034211 unchanged
exon.817679 chr9 152627237 152627337 Zm00004b034211 152626862 152631781 Zm00004b034211 Zm00004b034211,Zm00004b034211 unchanged
exon.817680 chr9 152627426 152627504 Zm00004b034211 152626862 152631781 Zm00004b034211 Zm00004b034211,Zm00004b034211 unchanged
exon.817681 chr9 152627744 152627804 Zm00004b034211 152626862 152631781 Zm00004b034211 Zm00004b034211,Zm00004b034211 unchanged
exon.817682 chr9 152628774 152628820 Zm00004b034211 152626862 152631781 Zm00004b034211 Zm00004b034211,Zm00004b034211 unchanged
exon.817683 chr9 152628935 152629027 Zm00004b034211 152626862 152631781 Zm00004b034211 Zm00004b034211,Zm00004b034211 unchanged
exon.817684 chr9 152629197 152629287 Zm00004b034211 152626862 152631781 Zm00004b034211 Zm00004b034211,Zm00004b034211 unchanged
exon.817685 chr9 152629603 152629651 Zm00004b034211 152626862 152631781 Zm00004b034211 Zm00004b034211,Zm00004b034211 unchanged
exon.817686 chr9 152630282 152630429 Zm00004b034211 152626862 152631781 Zm00004b034211 Zm00004b034211,Zm00004b034211 unchanged
exon.817687 chr9 152630586 152630678 Zm00004b034211 152626862 152631781 Zm00004b034211 Zm00004b034211,Zm00004b034211 unchanged
exon.817688 chr9 152630773 152630909 Zm00004b034211 152626862 152631781 Zm00004b034211 Zm00004b034211,Zm00004b034211 unchanged
exon.817689 chr9 152630990 152631107 Zm00004b034211 152626862 152631781 Zm00004b034211 Zm00004b034211,Zm00004b034211 unchanged
exon.817690 chr9 152631239 152631281 Zm00004b034211 152626862 152631781 Zm00004b034211 Zm00004b034211,Zm00004b034211 unchanged
exon.817691 chr9 152631370 152631781 Zm00004b034211 152626862 152631781 Zm00004b034211 Zm00004b034211,Zm00004b034211 unchanged
exon.817807 chr9 152740880 152741249 Zm00004b034215 152740880 152740806 Zm00004b034215 Zm00004b034215,Zm00004b034215 unchanged
exon.817808 chr9 152739480 152740806 Zm00004b034215 152740880 152740806 Zm00004b034215 Zm00004b034215,Zm00004b034215 unchanged
exon.817847 chr9 152862468 152862689 Zm00004b034217 152862468 152861181 Zm00004b034217 Zm00004b034217,Zm00004b034217 unchanged
exon.817848 chr9 152861564 152861632 Zm00004b034217 152862468 152861181 Zm00004b034217 Zm00004b034217,Zm00004b034217 unchanged
exon.817849 chr9 152861349 152861432 Zm00004b034217 152862468 152861181 Zm00004b034217 Zm00004b034217,Zm00004b034217 unchanged
exon.817850 chr9 152861000 152861181 Zm00004b034217 152862468 152861181 Zm00004b034217 Zm00004b034217,Zm00004b034217 unchanged
exon.817862 chr9 152875671 152875949 Zm00004b034218 152875671 152880560 Zm00004b034218 Zm00004b034218,Zm00004b034218 unchanged
exon.817863 chr9 152876049 152876862 Zm00004b034218 152875671 152880560 Zm00004b034218 Zm00004b034218,Zm00004b034218 unchanged
exon.817864 chr9 152876949 152877013 Zm00004b034218 152875671 152880560 Zm00004b034218 Zm00004b034218,Zm00004b034218 unchanged
exon.817865 chr9 152877124 152877179 Zm00004b034218 152875671 152880560 Zm00004b034218 Zm00004b034218,Zm00004b034218 unchanged
exon.817866 chr9 152877945 152878048 Zm00004b034218 152875671 152880560 Zm00004b034218 Zm00004b034218,Zm00004b034218 unchanged
exon.817867 chr9 152878157 152878229 Zm00004b034218 152875671 152880560 Zm00004b034218 Zm00004b034218,Zm00004b034218 unchanged
exon.817868 chr9 152878338 152878518 Zm00004b034218 152875671 152880560 Zm00004b034218 Zm00004b034218,Zm00004b034218 unchanged
exon.817869 chr9 152879889 152880560 Zm00004b034218 152875671 152880560 Zm00004b034218 Zm00004b034218,Zm00004b034218 unchanged
exon.818005 chr9 153119898 153120459 Zm00004b034228 153119898 153122269 Zm00004b034228 Zm00004b034228,Zm00004b034228 unchanged
exon.818006 chr9 153120545 153120631 Zm00004b034228 153119898 153122269 Zm00004b034228 Zm00004b034228,Zm00004b034228 unchanged
exon.818007 chr9 153121157 153121270 Zm00004b034228 153119898 153122269 Zm00004b034228 Zm00004b034228,Zm00004b034228 unchanged
exon.818008 chr9 153121424 153122269 Zm00004b034228 153119898 153122269 Zm00004b034228 Zm00004b034228,Zm00004b034228 unchanged
exon.818078 chr9 153134772 153135079 Zm00004b034229 153134772 153127568 Zm00004b034229 Zm00004b034229,Zm00004b034229 unchanged
exon.818079 chr9 153133666 153133838 Zm00004b034229 153134772 153127568 Zm00004b034229 Zm00004b034229,Zm00004b034229 unchanged
exon.818080 chr9 153131875 153131912 Zm00004b034229 153134772 153127568 Zm00004b034229 Zm00004b034229,Zm00004b034229 unchanged
exon.818081 chr9 153131632 153131806 Zm00004b034229 153134772 153127568 Zm00004b034229 Zm00004b034229,Zm00004b034229 unchanged
exon.818082 chr9 153131030 153131210 Zm00004b034229 153134772 153127568 Zm00004b034229 Zm00004b034229,Zm00004b034229 unchanged
exon.818083 chr9 153130133 153130483 Zm00004b034229 153134772 153127568 Zm00004b034229 Zm00004b034229,Zm00004b034229 unchanged
exon.818084 chr9 153129969 153130055 Zm00004b034229 153134772 153127568 Zm00004b034229 Zm00004b034229,Zm00004b034229 unchanged
exon.818085 chr9 153129649 153129783 Zm00004b034229 153134772 153127568 Zm00004b034229 Zm00004b034229,Zm00004b034229 unchanged
exon.818086 chr9 153129285 153129392 Zm00004b034229 153134772 153127568 Zm00004b034229 Zm00004b034229,Zm00004b034229 unchanged
exon.818087 chr9 153128285 153129029 Zm00004b034229 153134772 153127568 Zm00004b034229 Zm00004b034229,Zm00004b034229 unchanged
exon.818088 chr9 153126825 153127568 Zm00004b034229 153134772 153127568 Zm00004b034229 Zm00004b034229,Zm00004b034229 unchanged
exon.818314 chr9 153305527 153305914 Zm00004b034237 153305527 153296287 Zm00004b034237 Zm00004b034237,Zm00004b034237 unchanged
exon.818315 chr9 153305359 153305407 Zm00004b034237 153305527 153296287 Zm00004b034237 Zm00004b034237,Zm00004b034237 unchanged
exon.818316 chr9 153304293 153304878 Zm00004b034237 153305527 153296287 Zm00004b034237 Zm00004b034237,Zm00004b034237 unchanged
exon.818317 chr9 153295047 153296287 Zm00004b034237 153305527 153296287 Zm00004b034237 Zm00004b034237,Zm00004b034237 unchanged
exon.818344 chr9 153315487 153315545 Zm00004b034239 153315487 153313672 Zm00004b034239 Zm00004b034239,Zm00004b034239 unchanged
exon.818345 chr9 153315269 153315374 Zm00004b034239 153315487 153313672 Zm00004b034239 Zm00004b034239,Zm00004b034239 unchanged
exon.818346 chr9 153314339 153314476 Zm00004b034239 153315487 153313672 Zm00004b034239 Zm00004b034239,Zm00004b034239 unchanged
exon.818347 chr9 153314075 153314260 Zm00004b034239 153315487 153313672 Zm00004b034239 Zm00004b034239,Zm00004b034239 unchanged
exon.818348 chr9 153313752 153313952 Zm00004b034239 153315487 153313672 Zm00004b034239 Zm00004b034239,Zm00004b034239 unchanged
exon.818349 chr9 153313243 153313672 Zm00004b034239 153315487 153313672 Zm00004b034239 Zm00004b034239,Zm00004b034239 unchanged
exon.818714 chr9 153986402 153986483 Zm00004b034256 153986402 153984374 Zm00004b034256 Zm00004b034256,Zm00004b034256 unchanged
exon.818715 chr9 153986239 153986308 Zm00004b034256 153986402 153984374 Zm00004b034256 Zm00004b034256,Zm00004b034256 unchanged
exon.818716 chr9 153985579 153985667 Zm00004b034256 153986402 153984374 Zm00004b034256 Zm00004b034256,Zm00004b034256 unchanged
exon.818717 chr9 153985171 153985177 Zm00004b034256 153986402 153984374 Zm00004b034256 Zm00004b034256,Zm00004b034256 unchanged
exon.818718 chr9 153984260 153984374 Zm00004b034256 153986402 153984374 Zm00004b034256 Zm00004b034256,Zm00004b034256 unchanged
exon.818747 chr9 154233694 154234248 Zm00004b034261 154233694 154234248 Zm00004b034261 Zm00004b034261,Zm00004b034261 unchanged
exon.818826 chr9 154295939 154296589 Zm00004b034266 154295939 154296589 Zm00004b034266 Zm00004b034266,Zm00004b034266 unchanged
exon.818832 chr9 154300677 154301100 Zm00004b034267 154300677 154298745 Zm00004b034267 Zm00004b034267,Zm00004b034267 unchanged
exon.818833 chr9 154300124 154300188 Zm00004b034267 154300677 154298745 Zm00004b034267 Zm00004b034267,Zm00004b034267 unchanged
exon.818834 chr9 154299916 154299988 Zm00004b034267 154300677 154298745 Zm00004b034267 Zm00004b034267,Zm00004b034267 unchanged
exon.818835 chr9 154299775 154299828 Zm00004b034267 154300677 154298745 Zm00004b034267 Zm00004b034267,Zm00004b034267 unchanged
exon.818836 chr9 154298230 154298745 Zm00004b034267 154300677 154298745 Zm00004b034267 Zm00004b034267,Zm00004b034267 unchanged
exon.818907 chr9 154386184 154386189 Zm00004b034270 154386184 154379162 Zm00004b034270 Zm00004b034270,Zm00004b034270 unchanged
exon.818908 chr9 154385935 154386098 Zm00004b034270 154386184 154379162 Zm00004b034270 Zm00004b034270,Zm00004b034270 unchanged
exon.818909 chr9 154380256 154380364 Zm00004b034270 154386184 154379162 Zm00004b034270 Zm00004b034270,Zm00004b034270 unchanged
exon.818910 chr9 154378751 154379162 Zm00004b034270 154386184 154379162 Zm00004b034270 Zm00004b034270,Zm00004b034270 unchanged
exon.818980 chr9 154513445 154514069 Zm00004b034273 154513445 154514886 Zm00004b034273 Zm00004b034273,Zm00004b034273 unchanged
exon.818981 chr9 154514166 154514202 Zm00004b034273 154513445 154514886 Zm00004b034273 Zm00004b034273,Zm00004b034273 unchanged
exon.818982 chr9 154514268 154514886 Zm00004b034273 154513445 154514886 Zm00004b034273 Zm00004b034273,Zm00004b034273 unchanged
exon.818996 chr9 154520096 154520714 Zm00004b034274 154520096 154514058 Zm00004b034274 Zm00004b034274,Zm00004b034274 unchanged
exon.818997 chr9 154519084 154519934 Zm00004b034274 154520096 154514058 Zm00004b034274 Zm00004b034274,Zm00004b034274 unchanged
exon.818998 chr9 154518237 154518298 Zm00004b034274 154520096 154514058 Zm00004b034274 Zm00004b034274,Zm00004b034274 unchanged
exon.818999 chr9 154517952 154518021 Zm00004b034274 154520096 154514058 Zm00004b034274 Zm00004b034274,Zm00004b034274 unchanged
exon.819000 chr9 154517232 154517319 Zm00004b034274 154520096 154514058 Zm00004b034274 Zm00004b034274,Zm00004b034274 unchanged
exon.819001 chr9 154515677 154515846 Zm00004b034274 154520096 154514058 Zm00004b034274 Zm00004b034274,Zm00004b034274 unchanged
exon.819002 chr9 154515398 154515541 Zm00004b034274 154520096 154514058 Zm00004b034274 Zm00004b034274,Zm00004b034274 unchanged
exon.819003 chr9 154515177 154515323 Zm00004b034274 154520096 154514058 Zm00004b034274 Zm00004b034274,Zm00004b034274 unchanged
exon.819004 chr9 154514268 154515076 Zm00004b034274 154520096 154514058 Zm00004b034274 Zm00004b034274,Zm00004b034274 unchanged
exon.819005 chr9 154514157 154514198 Zm00004b034274 154520096 154514058 Zm00004b034274 Zm00004b034274,Zm00004b034274 unchanged
exon.819006 chr9 154513720 154514058 Zm00004b034274 154520096 154514058 Zm00004b034274 Zm00004b034274,Zm00004b034274 unchanged
exon.819128 chr9 154619231 154619714 Zm00004b034277 154619231 154616627 Zm00004b034277 Zm00004b034277,Zm00004b034277 unchanged
exon.819129 chr9 154618948 154619117 Zm00004b034277 154619231 154616627 Zm00004b034277 Zm00004b034277,Zm00004b034277 unchanged
exon.819130 chr9 154618157 154618456 Zm00004b034277 154619231 154616627 Zm00004b034277 Zm00004b034277,Zm00004b034277 unchanged
exon.819131 chr9 154617289 154617497 Zm00004b034277 154619231 154616627 Zm00004b034277 Zm00004b034277,Zm00004b034277 unchanged
exon.819132 chr9 154617157 154617205 Zm00004b034277 154619231 154616627 Zm00004b034277 Zm00004b034277,Zm00004b034277 unchanged
exon.819133 chr9 154616922 154617032 Zm00004b034277 154619231 154616627 Zm00004b034277 Zm00004b034277,Zm00004b034277 unchanged
exon.819134 chr9 154616780 154616842 Zm00004b034277 154619231 154616627 Zm00004b034277 Zm00004b034277,Zm00004b034277 unchanged
exon.819135 chr9 154615121 154616627 Zm00004b034277 154619231 154616627 Zm00004b034277 Zm00004b034277,Zm00004b034277 unchanged
exon.819333 chr9 154729158 154730051 Zm00004b034285 154729158 154730051 Zm00004b034285 Zm00004b034285,Zm00004b034285 unchanged
exon.819335 chr9 154734333 154735157 Zm00004b034286 154734333 154735157 Zm00004b034286 Zm00004b034286,Zm00004b034286 unchanged
exon.819341 chr9 154783744 154785317 Zm00004b034287 154783744 154788726 Zm00004b034287 Zm00004b034287,Zm00004b034287 unchanged
exon.819342 chr9 154785558 154785720 Zm00004b034287 154783744 154788726 Zm00004b034287 Zm00004b034287,Zm00004b034287 unchanged
exon.819343 chr9 154787017 154787177 Zm00004b034287 154783744 154788726 Zm00004b034287 Zm00004b034287,Zm00004b034287 unchanged
exon.819344 chr9 154787909 154788173 Zm00004b034287 154783744 154788726 Zm00004b034287 Zm00004b034287,Zm00004b034287 unchanged
exon.819345 chr9 154788254 154788726 Zm00004b034287 154783744 154788726 Zm00004b034287 Zm00004b034287,Zm00004b034287 unchanged
exon.819379 chr9 154824289 154824845 Zm00004b034291 154824289 154826089 Zm00004b034291 Zm00004b034291,Zm00004b034291 unchanged
exon.819380 chr9 154825097 154826089 Zm00004b034291 154824289 154826089 Zm00004b034291 Zm00004b034291,Zm00004b034291 unchanged
exon.819418 chr9 154886515 154886772 Zm00004b034293 154886515 154886772 Zm00004b034293 Zm00004b034293,Zm00004b034293 unchanged
exon.819422 chr9 154893431 154893494 Zm00004b034294 154893431 154892450 Zm00004b034294 Zm00004b034294,Zm00004b034294 unchanged
exon.819423 chr9 154893015 154893247 Zm00004b034294 154893431 154892450 Zm00004b034294 Zm00004b034294,Zm00004b034294 unchanged
exon.819424 chr9 154892382 154892450 Zm00004b034294 154893431 154892450 Zm00004b034294 Zm00004b034294,Zm00004b034294 unchanged
exon.819429 chr9 154894550 154894599 Zm00004b034295 154894550 154894204 Zm00004b034295 Zm00004b034295,Zm00004b034295 unchanged
exon.819430 chr9 154893961 154894204 Zm00004b034295 154894550 154894204 Zm00004b034295 Zm00004b034295,Zm00004b034295 unchanged
exon.819539 chr9 155042875 155043256 Zm00004b034304 155042875 155045089 Zm00004b034304 Zm00004b034304,Zm00004b034304 unchanged
exon.819540 chr9 155044966 155045089 Zm00004b034304 155042875 155045089 Zm00004b034304 Zm00004b034304,Zm00004b034304 unchanged
exon.819547 chr9 155164313 155164870 Zm00004b034307 155164313 155164870 Zm00004b034307 Zm00004b034307,Zm00004b034307 unchanged
exon.819574 chr9 155205328 155205567 Zm00004b034309 155205328 155204578 Zm00004b034309 Zm00004b034309,Zm00004b034309 unchanged
exon.819575 chr9 155204717 155205084 Zm00004b034309 155205328 155204578 Zm00004b034309 Zm00004b034309,Zm00004b034309 unchanged
exon.819576 chr9 155204066 155204578 Zm00004b034309 155205328 155204578 Zm00004b034309 Zm00004b034309,Zm00004b034309 unchanged
exon.819593 chr9 155288981 155290135 Zm00004b034312 155288981 155290135 Zm00004b034312 Zm00004b034312,Zm00004b034312 unchanged
exon.819603 chr9 155295850 155295982 Zm00004b034315 155295850 155294673 Zm00004b034315 Zm00004b034315,Zm00004b034315 unchanged
exon.819604 chr9 155295533 155295633 Zm00004b034315 155295850 155294673 Zm00004b034315 Zm00004b034315,Zm00004b034315 unchanged
exon.819605 chr9 155295340 155295417 Zm00004b034315 155295850 155294673 Zm00004b034315 Zm00004b034315,Zm00004b034315 unchanged
exon.819606 chr9 155295171 155295225 Zm00004b034315 155295850 155294673 Zm00004b034315 Zm00004b034315,Zm00004b034315 unchanged
exon.819607 chr9 155294516 155294673 Zm00004b034315 155295850 155294673 Zm00004b034315 Zm00004b034315,Zm00004b034315 unchanged
exon.819618 chr9 155303451 155304629 Zm00004b034317 155303451 155304629 Zm00004b034317 Zm00004b034317,Zm00004b034317 unchanged
exon.819817 chr9 155455228 155455592 Zm00004b034323 155455228 155455592 Zm00004b034323 Zm00004b034323,Zm00004b034323 unchanged
exon.819827 chr9 155470224 155470601 Zm00004b034325 155470224 155470601 Zm00004b034325 Zm00004b034325,Zm00004b034325 unchanged
exon.819831 chr9 155526461 155528001 Zm00004b034326 155526461 155531675 Zm00004b034326 Zm00004b034326,Zm00004b034326 unchanged
exon.819832 chr9 155528126 155528201 Zm00004b034326 155526461 155531675 Zm00004b034326 Zm00004b034326,Zm00004b034326 unchanged
exon.819833 chr9 155528289 155531675 Zm00004b034326 155526461 155531675 Zm00004b034326 Zm00004b034326,Zm00004b034326 unchanged
exon.819914 chr9 155565224 155565606 Zm00004b034330 155565224 155553792 Zm00004b034330 Zm00004b034330,Zm00004b034330 unchanged
exon.819915 chr9 155563881 155564093 Zm00004b034330 155565224 155553792 Zm00004b034330 Zm00004b034330,Zm00004b034330 unchanged
exon.819916 chr9 155563351 155563454 Zm00004b034330 155565224 155553792 Zm00004b034330 Zm00004b034330,Zm00004b034330 unchanged
exon.819917 chr9 155562801 155562840 Zm00004b034330 155565224 155553792 Zm00004b034330 Zm00004b034330,Zm00004b034330 unchanged
exon.819918 chr9 155562029 155562161 Zm00004b034330 155565224 155553792 Zm00004b034330 Zm00004b034330,Zm00004b034330 unchanged
exon.819919 chr9 155561862 155561933 Zm00004b034330 155565224 155553792 Zm00004b034330 Zm00004b034330,Zm00004b034330 unchanged
exon.819920 chr9 155561702 155561776 Zm00004b034330 155565224 155553792 Zm00004b034330 Zm00004b034330,Zm00004b034330 unchanged
exon.819921 chr9 155561545 155561616 Zm00004b034330 155565224 155553792 Zm00004b034330 Zm00004b034330,Zm00004b034330 unchanged
exon.819922 chr9 155561384 155561455 Zm00004b034330 155565224 155553792 Zm00004b034330 Zm00004b034330,Zm00004b034330 unchanged
exon.819923 chr9 155561202 155561273 Zm00004b034330 155565224 155553792 Zm00004b034330 Zm00004b034330,Zm00004b034330 unchanged
exon.819924 chr9 155561048 155561113 Zm00004b034330 155565224 155553792 Zm00004b034330 Zm00004b034330,Zm00004b034330 unchanged
exon.819925 chr9 155560904 155560999 Zm00004b034330 155565224 155553792 Zm00004b034330 Zm00004b034330,Zm00004b034330 unchanged
exon.819926 chr9 155560537 155560829 Zm00004b034330 155565224 155553792 Zm00004b034330 Zm00004b034330,Zm00004b034330 unchanged
exon.819927 chr9 155560156 155560442 Zm00004b034330 155565224 155553792 Zm00004b034330 Zm00004b034330,Zm00004b034330 unchanged
exon.819928 chr9 155556283 155556554 Zm00004b034330 155565224 155553792 Zm00004b034330 Zm00004b034330,Zm00004b034330 unchanged
exon.819929 chr9 155555640 155555775 Zm00004b034330 155565224 155553792 Zm00004b034330 Zm00004b034330,Zm00004b034330 unchanged
exon.819930 chr9 155555215 155555345 Zm00004b034330 155565224 155553792 Zm00004b034330 Zm00004b034330,Zm00004b034330 unchanged
exon.819931 chr9 155554963 155555119 Zm00004b034330 155565224 155553792 Zm00004b034330 Zm00004b034330,Zm00004b034330 unchanged
exon.819932 chr9 155554109 155554868 Zm00004b034330 155565224 155553792 Zm00004b034330 Zm00004b034330,Zm00004b034330 unchanged
exon.819933 chr9 155553938 155553985 Zm00004b034330 155565224 155553792 Zm00004b034330 Zm00004b034330,Zm00004b034330 unchanged
exon.819934 chr9 155553704 155553792 Zm00004b034330 155565224 155553792 Zm00004b034330 Zm00004b034330,Zm00004b034330 unchanged
exon.819957 chr9 155563276 155563450 Zm00004b034331 155563276 155563796 Zm00004b034331 Zm00004b034331,Zm00004b034331 unchanged
exon.819958 chr9 155563540 155563796 Zm00004b034331 155563276 155563796 Zm00004b034331 Zm00004b034331,Zm00004b034331 unchanged
exon.820088 chr9 155704829 155704848 Zm00004b034336 155704829 155698870 Zm00004b034336 Zm00004b034336,Zm00004b034336 unchanged
exon.820089 chr9 155704599 155704670 Zm00004b034336 155704829 155698870 Zm00004b034336 Zm00004b034336,Zm00004b034336 unchanged
exon.820090 chr9 155704439 155704513 Zm00004b034336 155704829 155698870 Zm00004b034336 Zm00004b034336,Zm00004b034336 unchanged
exon.820091 chr9 155704121 155704192 Zm00004b034336 155704829 155698870 Zm00004b034336 Zm00004b034336,Zm00004b034336 unchanged
exon.820092 chr9 155703938 155704009 Zm00004b034336 155704829 155698870 Zm00004b034336 Zm00004b034336,Zm00004b034336 unchanged
exon.820093 chr9 155703784 155703849 Zm00004b034336 155704829 155698870 Zm00004b034336 Zm00004b034336,Zm00004b034336 unchanged
exon.820094 chr9 155703273 155703565 Zm00004b034336 155704829 155698870 Zm00004b034336 Zm00004b034336,Zm00004b034336 unchanged
exon.820095 chr9 155702935 155703182 Zm00004b034336 155704829 155698870 Zm00004b034336 Zm00004b034336,Zm00004b034336 unchanged
exon.820096 chr9 155698664 155698870 Zm00004b034336 155704829 155698870 Zm00004b034336 Zm00004b034336,Zm00004b034336 unchanged
exon.820308 chr9 155769319 155770013 Zm00004b034340 155769319 155760999 Zm00004b034340 Zm00004b034340,Zm00004b034340 unchanged
exon.820309 chr9 155768393 155768597 Zm00004b034340 155769319 155760999 Zm00004b034340 Zm00004b034340,Zm00004b034340 unchanged
exon.820310 chr9 155766416 155768298 Zm00004b034340 155769319 155760999 Zm00004b034340 Zm00004b034340,Zm00004b034340 unchanged
exon.820311 chr9 155765270 155765457 Zm00004b034340 155769319 155760999 Zm00004b034340 Zm00004b034340,Zm00004b034340 unchanged
exon.820312 chr9 155765096 155765190 Zm00004b034340 155769319 155760999 Zm00004b034340 Zm00004b034340,Zm00004b034340 unchanged
exon.820313 chr9 155764803 155764936 Zm00004b034340 155769319 155760999 Zm00004b034340 Zm00004b034340,Zm00004b034340 unchanged
exon.820314 chr9 155764585 155764698 Zm00004b034340 155769319 155760999 Zm00004b034340 Zm00004b034340,Zm00004b034340 unchanged
exon.820315 chr9 155763179 155763494 Zm00004b034340 155769319 155760999 Zm00004b034340 Zm00004b034340,Zm00004b034340 unchanged
exon.820316 chr9 155762753 155762874 Zm00004b034340 155769319 155760999 Zm00004b034340 Zm00004b034340,Zm00004b034340 unchanged
exon.820317 chr9 155762517 155762627 Zm00004b034340 155769319 155760999 Zm00004b034340 Zm00004b034340,Zm00004b034340 unchanged
exon.820318 chr9 155761876 155762058 Zm00004b034340 155769319 155760999 Zm00004b034340 Zm00004b034340,Zm00004b034340 unchanged
exon.820319 chr9 155761615 155761778 Zm00004b034340 155769319 155760999 Zm00004b034340 Zm00004b034340,Zm00004b034340 unchanged
exon.820320 chr9 155761131 155761212 Zm00004b034340 155769319 155760999 Zm00004b034340 Zm00004b034340,Zm00004b034340 unchanged
exon.820321 chr9 155760268 155760999 Zm00004b034340 155769319 155760999 Zm00004b034340 Zm00004b034340,Zm00004b034340 unchanged
exon.820877 chr9 156001210 156001602 Zm00004b034350 156001210 156001602 Zm00004b034350 Zm00004b034350,Zm00004b034350 unchanged
exon.820889 chr9 156084986 156085186 Zm00004b034351 156084986 156091759 Zm00004b034351 Zm00004b034351,Zm00004b034351 unchanged
exon.820890 chr9 156085262 156085372 Zm00004b034351 156084986 156091759 Zm00004b034351 Zm00004b034351,Zm00004b034351 unchanged
exon.820891 chr9 156086367 156086479 Zm00004b034351 156084986 156091759 Zm00004b034351 Zm00004b034351,Zm00004b034351 unchanged
exon.820892 chr9 156087969 156088005 Zm00004b034351 156084986 156091759 Zm00004b034351 Zm00004b034351,Zm00004b034351 unchanged
exon.820893 chr9 156088080 156088122 Zm00004b034351 156084986 156091759 Zm00004b034351 Zm00004b034351,Zm00004b034351 unchanged
exon.820894 chr9 156088678 156088757 Zm00004b034351 156084986 156091759 Zm00004b034351 Zm00004b034351,Zm00004b034351 unchanged
exon.820895 chr9 156090118 156090201 Zm00004b034351 156084986 156091759 Zm00004b034351 Zm00004b034351,Zm00004b034351 unchanged
exon.820896 chr9 156090832 156090888 Zm00004b034351 156084986 156091759 Zm00004b034351 Zm00004b034351,Zm00004b034351 unchanged
exon.820897 chr9 156091074 156091149 Zm00004b034351 156084986 156091759 Zm00004b034351 Zm00004b034351,Zm00004b034351 unchanged
exon.820898 chr9 156091225 156091343 Zm00004b034351 156084986 156091759 Zm00004b034351 Zm00004b034351,Zm00004b034351 unchanged
exon.820899 chr9 156091703 156091759 Zm00004b034351 156084986 156091759 Zm00004b034351 Zm00004b034351,Zm00004b034351 unchanged
exon.820911 chr9 156190492 156191274 Zm00004b034352 156190492 156191274 Zm00004b034352 Zm00004b034352,Zm00004b034352 unchanged
exon.820913 chr9 156210651 156211436 Zm00004b034353 156210651 156211436 Zm00004b034353 Zm00004b034353,Zm00004b034353 unchanged
exon.820915 chr9 156225111 156225896 Zm00004b034354 156225111 156225896 Zm00004b034354 Zm00004b034354,Zm00004b034354 unchanged
exon.820941 chr9 156316885 156317002 Zm00004b034358 156316885 156308426 Zm00004b034358 Zm00004b034358,Zm00004b034358 unchanged
exon.820942 chr9 156316491 156316842 Zm00004b034358 156316885 156308426 Zm00004b034358 Zm00004b034358,Zm00004b034358 unchanged
exon.820943 chr9 156315440 156315685 Zm00004b034358 156316885 156308426 Zm00004b034358 Zm00004b034358,Zm00004b034358 unchanged
exon.820944 chr9 156314843 156314967 Zm00004b034358 156316885 156308426 Zm00004b034358 Zm00004b034358,Zm00004b034358 unchanged
exon.820945 chr9 156313722 156313986 Zm00004b034358 156316885 156308426 Zm00004b034358 Zm00004b034358,Zm00004b034358 unchanged
exon.820946 chr9 156313503 156313628 Zm00004b034358 156316885 156308426 Zm00004b034358 Zm00004b034358,Zm00004b034358 unchanged
exon.820947 chr9 156312973 156313229 Zm00004b034358 156316885 156308426 Zm00004b034358 Zm00004b034358,Zm00004b034358 unchanged
exon.820948 chr9 156312651 156312722 Zm00004b034358 156316885 156308426 Zm00004b034358 Zm00004b034358,Zm00004b034358 unchanged
exon.820949 chr9 156312471 156312544 Zm00004b034358 156316885 156308426 Zm00004b034358 Zm00004b034358,Zm00004b034358 unchanged
exon.820950 chr9 156310232 156310488 Zm00004b034358 156316885 156308426 Zm00004b034358 Zm00004b034358,Zm00004b034358 unchanged
exon.820951 chr9 156309782 156310105 Zm00004b034358 156316885 156308426 Zm00004b034358 Zm00004b034358,Zm00004b034358 unchanged
exon.820952 chr9 156309617 156309691 Zm00004b034358 156316885 156308426 Zm00004b034358 Zm00004b034358,Zm00004b034358 unchanged
exon.820953 chr9 156309344 156309413 Zm00004b034358 156316885 156308426 Zm00004b034358 Zm00004b034358,Zm00004b034358 unchanged
exon.820954 chr9 156309108 156309265 Zm00004b034358 156316885 156308426 Zm00004b034358 Zm00004b034358,Zm00004b034358 unchanged
exon.820955 chr9 156308523 156308576 Zm00004b034358 156316885 156308426 Zm00004b034358 Zm00004b034358,Zm00004b034358 unchanged
exon.820956 chr9 156308370 156308426 Zm00004b034358 156316885 156308426 Zm00004b034358 Zm00004b034358,Zm00004b034358 unchanged
exon.821035 chr9 156407764 156408324 Zm00004b034363 156407764 156411676 Zm00004b034363 Zm00004b034363,Zm00004b034363 unchanged
exon.821036 chr9 156409598 156409695 Zm00004b034363 156407764 156411676 Zm00004b034363 Zm00004b034363,Zm00004b034363 unchanged
exon.821037 chr9 156409784 156409849 Zm00004b034363 156407764 156411676 Zm00004b034363 Zm00004b034363,Zm00004b034363 unchanged
exon.821038 chr9 156410545 156411676 Zm00004b034363 156407764 156411676 Zm00004b034363 Zm00004b034363,Zm00004b034363 unchanged
exon.821104 chr9 156420720 156421703 Zm00004b034365 156420720 156421703 Zm00004b034365 Zm00004b034365,Zm00004b034365 unchanged
exon.821108 chr9 156485975 156486643 Zm00004b034366 156485975 156485174 Zm00004b034366 Zm00004b034366,Zm00004b034366 unchanged
exon.821109 chr9 156485727 156485867 Zm00004b034366 156485975 156485174 Zm00004b034366 Zm00004b034366,Zm00004b034366 unchanged
exon.821110 chr9 156484917 156485174 Zm00004b034366 156485975 156485174 Zm00004b034366 Zm00004b034366,Zm00004b034366 unchanged
exon.821391 chr9 156916828 156916945 Zm00004b034382 156916828 156916272 Zm00004b034382 Zm00004b034382,Zm00004b034382 unchanged
exon.821392 chr9 156916494 156916717 Zm00004b034382 156916828 156916272 Zm00004b034382 Zm00004b034382,Zm00004b034382 unchanged
exon.821393 chr9 156915415 156916272 Zm00004b034382 156916828 156916272 Zm00004b034382 Zm00004b034382,Zm00004b034382 unchanged
exon.821397 chr9 156925361 156926647 Zm00004b034383 156925361 156926647 Zm00004b034383 Zm00004b034383,Zm00004b034383 unchanged
exon.821566 chr9 157103472 157104460 Zm00004b034387 157103472 157107466 Zm00004b034387 Zm00004b034387,Zm00004b034387 unchanged
exon.821567 chr9 157105061 157105464 Zm00004b034387 157103472 157107466 Zm00004b034387 Zm00004b034387,Zm00004b034387 unchanged
exon.821568 chr9 157105571 157105706 Zm00004b034387 157103472 157107466 Zm00004b034387 Zm00004b034387,Zm00004b034387 unchanged
exon.821569 chr9 157105805 157105941 Zm00004b034387 157103472 157107466 Zm00004b034387 Zm00004b034387,Zm00004b034387 unchanged
exon.821570 chr9 157106044 157106167 Zm00004b034387 157103472 157107466 Zm00004b034387 Zm00004b034387,Zm00004b034387 unchanged
exon.821571 chr9 157106637 157107466 Zm00004b034387 157103472 157107466 Zm00004b034387 Zm00004b034387,Zm00004b034387 unchanged
exon.821943 chr9 157403203 157404816 Zm00004b034405 157403203 157404816 Zm00004b034405 Zm00004b034405,Zm00004b034405 unchanged
exon.821998 chr9 157461075 157461572 Zm00004b034408 157461075 157457769 Zm00004b034408 Zm00004b034408,Zm00004b034408 unchanged
exon.821999 chr9 157460341 157460609 Zm00004b034408 157461075 157457769 Zm00004b034408 Zm00004b034408,Zm00004b034408 unchanged
exon.822000 chr9 157460172 157460241 Zm00004b034408 157461075 157457769 Zm00004b034408 Zm00004b034408,Zm00004b034408 unchanged
exon.822001 chr9 157459887 157460083 Zm00004b034408 157461075 157457769 Zm00004b034408 Zm00004b034408,Zm00004b034408 unchanged
exon.822002 chr9 157459707 157459782 Zm00004b034408 157461075 157457769 Zm00004b034408 Zm00004b034408,Zm00004b034408 unchanged
exon.822003 chr9 157459489 157459572 Zm00004b034408 157461075 157457769 Zm00004b034408 Zm00004b034408,Zm00004b034408 unchanged
exon.822004 chr9 157459315 157459394 Zm00004b034408 157461075 157457769 Zm00004b034408 Zm00004b034408,Zm00004b034408 unchanged
exon.822005 chr9 157459087 157459213 Zm00004b034408 157461075 157457769 Zm00004b034408 Zm00004b034408,Zm00004b034408 unchanged
exon.822006 chr9 157458552 157458611 Zm00004b034408 157461075 157457769 Zm00004b034408 Zm00004b034408,Zm00004b034408 unchanged
exon.822007 chr9 157458096 157458413 Zm00004b034408 157461075 157457769 Zm00004b034408 Zm00004b034408,Zm00004b034408 unchanged
exon.822008 chr9 157457861 157457993 Zm00004b034408 157461075 157457769 Zm00004b034408 Zm00004b034408,Zm00004b034408 unchanged
exon.822009 chr9 157457279 157457769 Zm00004b034408 157461075 157457769 Zm00004b034408 Zm00004b034408,Zm00004b034408 unchanged
exon.822210 chr9 157590616 157590963 Zm00004b034413 157590616 157595970 Zm00004b034413 Zm00004b034413,Zm00004b034413 unchanged
exon.822211 chr9 157591844 157591969 Zm00004b034413 157590616 157595970 Zm00004b034413 Zm00004b034413,Zm00004b034413 unchanged
exon.822212 chr9 157592055 157592215 Zm00004b034413 157590616 157595970 Zm00004b034413 Zm00004b034413,Zm00004b034413 unchanged
exon.822213 chr9 157592304 157592493 Zm00004b034413 157590616 157595970 Zm00004b034413 Zm00004b034413,Zm00004b034413 unchanged
exon.822214 chr9 157594551 157594942 Zm00004b034413 157590616 157595970 Zm00004b034413 Zm00004b034413,Zm00004b034413 unchanged
exon.822215 chr9 157595040 157595970 Zm00004b034413 157590616 157595970 Zm00004b034413 Zm00004b034413,Zm00004b034413 unchanged
exon.822338 chr9 157717655 157718304 Zm00004b034422 157717655 157722718 Zm00004b034422 Zm00004b034422,Zm00004b034422 unchanged
exon.822339 chr9 157718945 157719080 Zm00004b034422 157717655 157722718 Zm00004b034422 Zm00004b034422,Zm00004b034422 unchanged
exon.822340 chr9 157719875 157720008 Zm00004b034422 157717655 157722718 Zm00004b034422 Zm00004b034422,Zm00004b034422 unchanged
exon.822341 chr9 157720559 157720664 Zm00004b034422 157717655 157722718 Zm00004b034422 Zm00004b034422,Zm00004b034422 unchanged
exon.822342 chr9 157720825 157720910 Zm00004b034422 157717655 157722718 Zm00004b034422 Zm00004b034422,Zm00004b034422 unchanged
exon.822343 chr9 157721173 157721361 Zm00004b034422 157717655 157722718 Zm00004b034422 Zm00004b034422,Zm00004b034422 unchanged
exon.822344 chr9 157721542 157721715 Zm00004b034422 157717655 157722718 Zm00004b034422 Zm00004b034422,Zm00004b034422 unchanged
exon.822345 chr9 157721801 157721914 Zm00004b034422 157717655 157722718 Zm00004b034422 Zm00004b034422,Zm00004b034422 unchanged
exon.822346 chr9 157722010 157722718 Zm00004b034422 157717655 157722718 Zm00004b034422 Zm00004b034422,Zm00004b034422 unchanged
exon.822476 chr9 157729619 157729937 Zm00004b034424 157729619 157728457 Zm00004b034424 Zm00004b034424,Zm00004b034424 unchanged
exon.822477 chr9 157729200 157729480 Zm00004b034424 157729619 157728457 Zm00004b034424 Zm00004b034424,Zm00004b034424 unchanged
exon.822478 chr9 157728479 157729061 Zm00004b034424 157729619 157728457 Zm00004b034424 Zm00004b034424,Zm00004b034424 unchanged
exon.822479 chr9 157728356 157728457 Zm00004b034424 157729619 157728457 Zm00004b034424 Zm00004b034424,Zm00004b034424 unchanged
exon.822484 chr9 157738217 157738597 Zm00004b034425 157738217 157738597 Zm00004b034425 Zm00004b034425,Zm00004b034425 unchanged
exon.822494 chr9 157742151 157742878 Zm00004b034426 157742151 157747547 Zm00004b034426 Zm00004b034426,Zm00004b034426 unchanged
exon.822495 chr9 157743133 157743224 Zm00004b034426 157742151 157747547 Zm00004b034426 Zm00004b034426,Zm00004b034426 unchanged
exon.822496 chr9 157743379 157743572 Zm00004b034426 157742151 157747547 Zm00004b034426 Zm00004b034426,Zm00004b034426 unchanged
exon.822497 chr9 157744328 157744367 Zm00004b034426 157742151 157747547 Zm00004b034426 Zm00004b034426,Zm00004b034426 unchanged
exon.822498 chr9 157744591 157744672 Zm00004b034426 157742151 157747547 Zm00004b034426 Zm00004b034426,Zm00004b034426 unchanged
exon.822499 chr9 157745181 157745258 Zm00004b034426 157742151 157747547 Zm00004b034426 Zm00004b034426,Zm00004b034426 unchanged
exon.822500 chr9 157745338 157745463 Zm00004b034426 157742151 157747547 Zm00004b034426 Zm00004b034426,Zm00004b034426 unchanged
exon.822501 chr9 157746902 157746976 Zm00004b034426 157742151 157747547 Zm00004b034426 Zm00004b034426,Zm00004b034426 unchanged
exon.822502 chr9 157747089 157747547 Zm00004b034426 157742151 157747547 Zm00004b034426 Zm00004b034426,Zm00004b034426 unchanged
exon.822512 chr9 157750555 157750863 Zm00004b034427 157750555 157750863 Zm00004b034427 Zm00004b034427,Zm00004b034427 unchanged
exon.822518 chr9 157755021 157755128 Zm00004b034428 157755021 157752476 Zm00004b034428 Zm00004b034428,Zm00004b034428 unchanged
exon.822519 chr9 157753976 157754050 Zm00004b034428 157755021 157752476 Zm00004b034428 Zm00004b034428,Zm00004b034428 unchanged
exon.822520 chr9 157753804 157753882 Zm00004b034428 157755021 157752476 Zm00004b034428 Zm00004b034428,Zm00004b034428 unchanged
exon.822521 chr9 157753431 157753459 Zm00004b034428 157755021 157752476 Zm00004b034428 Zm00004b034428,Zm00004b034428 unchanged
exon.822522 chr9 157752162 157752476 Zm00004b034428 157755021 157752476 Zm00004b034428 Zm00004b034428,Zm00004b034428 unchanged
exon.822543 chr9 157777748 157778203 Zm00004b034431 157777748 157777489 Zm00004b034431 Zm00004b034431,Zm00004b034431 unchanged
exon.822544 chr9 157777588 157777636 Zm00004b034431 157777748 157777489 Zm00004b034431 Zm00004b034431,Zm00004b034431 unchanged
exon.822545 chr9 157776698 157777489 Zm00004b034431 157777748 157777489 Zm00004b034431 Zm00004b034431,Zm00004b034431 unchanged
exon.823196 chr9 158319638 158319884 Zm00004b034449 158319638 158326930 Zm00004b034449 Zm00004b034449,Zm00004b034449 unchanged
exon.823197 chr9 158320905 158320976 Zm00004b034449 158319638 158326930 Zm00004b034449 Zm00004b034449,Zm00004b034449 unchanged
exon.823198 chr9 158321503 158321690 Zm00004b034449 158319638 158326930 Zm00004b034449 Zm00004b034449,Zm00004b034449 unchanged
exon.823199 chr9 158325787 158325847 Zm00004b034449 158319638 158326930 Zm00004b034449 Zm00004b034449,Zm00004b034449 unchanged
exon.823200 chr9 158325978 158326119 Zm00004b034449 158319638 158326930 Zm00004b034449 Zm00004b034449,Zm00004b034449 unchanged
exon.823201 chr9 158326198 158326345 Zm00004b034449 158319638 158326930 Zm00004b034449 Zm00004b034449,Zm00004b034449 unchanged
exon.823202 chr9 158326441 158326930 Zm00004b034449 158319638 158326930 Zm00004b034449 Zm00004b034449,Zm00004b034449 unchanged
exon.823234 chr9 158388998 158389385 Zm00004b034454 158388998 158390070 Zm00004b034454 Zm00004b034454,Zm00004b034454 unchanged
exon.823235 chr9 158389486 158390070 Zm00004b034454 158388998 158390070 Zm00004b034454 Zm00004b034454,Zm00004b034454 unchanged
exon.823432 chr9 158532196 158532616 Zm00004b034462 158532196 158532065 Zm00004b034462 Zm00004b034462,Zm00004b034462 unchanged
exon.823433 chr9 158531511 158532065 Zm00004b034462 158532196 158532065 Zm00004b034462 Zm00004b034462,Zm00004b034462 unchanged
exon.823459 chr9 158558670 158558968 Zm00004b034464 158558670 158554917 Zm00004b034464 Zm00004b034464,Zm00004b034464 unchanged
exon.823460 chr9 158558458 158558539 Zm00004b034464 158558670 158554917 Zm00004b034464 Zm00004b034464,Zm00004b034464 unchanged
exon.823461 chr9 158557418 158557498 Zm00004b034464 158558670 158554917 Zm00004b034464 Zm00004b034464,Zm00004b034464 unchanged
exon.823462 chr9 158556848 158556961 Zm00004b034464 158558670 158554917 Zm00004b034464 Zm00004b034464,Zm00004b034464 unchanged
exon.823463 chr9 158556668 158556769 Zm00004b034464 158558670 158554917 Zm00004b034464 Zm00004b034464,Zm00004b034464 unchanged
exon.823464 chr9 158556009 158556067 Zm00004b034464 158558670 158554917 Zm00004b034464 Zm00004b034464,Zm00004b034464 unchanged
exon.823465 chr9 158555645 158555747 Zm00004b034464 158558670 158554917 Zm00004b034464 Zm00004b034464,Zm00004b034464 unchanged
exon.823466 chr9 158555209 158555274 Zm00004b034464 158558670 158554917 Zm00004b034464 Zm00004b034464,Zm00004b034464 unchanged
exon.823467 chr9 158554938 158555131 Zm00004b034464 158558670 158554917 Zm00004b034464 Zm00004b034464,Zm00004b034464 unchanged
exon.823468 chr9 158554865 158554917 Zm00004b034464 158558670 158554917 Zm00004b034464 Zm00004b034464,Zm00004b034464 unchanged
exon.823573 chr9 158832942 158833294 Zm00004b034471 158832942 158826765 Zm00004b034471 Zm00004b034471,Zm00004b034471 unchanged
exon.823574 chr9 158832384 158832460 Zm00004b034471 158832942 158826765 Zm00004b034471 Zm00004b034471,Zm00004b034471 unchanged
exon.823575 chr9 158831794 158831877 Zm00004b034471 158832942 158826765 Zm00004b034471 Zm00004b034471,Zm00004b034471 unchanged
exon.823576 chr9 158831603 158831697 Zm00004b034471 158832942 158826765 Zm00004b034471 Zm00004b034471,Zm00004b034471 unchanged
exon.823577 chr9 158831312 158831417 Zm00004b034471 158832942 158826765 Zm00004b034471 Zm00004b034471,Zm00004b034471 unchanged
exon.823578 chr9 158830862 158830951 Zm00004b034471 158832942 158826765 Zm00004b034471 Zm00004b034471,Zm00004b034471 unchanged
exon.823579 chr9 158830680 158830766 Zm00004b034471 158832942 158826765 Zm00004b034471 Zm00004b034471,Zm00004b034471 unchanged
exon.823580 chr9 158826730 158826765 Zm00004b034471 158832942 158826765 Zm00004b034471 Zm00004b034471,Zm00004b034471 unchanged
exon.823624 chr9 158860275 158860450 Zm00004b034473 158860275 158865203 Zm00004b034473 Zm00004b034473,Zm00004b034473 unchanged
exon.823625 chr9 158860473 158860828 Zm00004b034473 158860275 158865203 Zm00004b034473 Zm00004b034473,Zm00004b034473 unchanged
exon.823626 chr9 158861353 158861403 Zm00004b034473 158860275 158865203 Zm00004b034473 Zm00004b034473,Zm00004b034473 unchanged
exon.823627 chr9 158861504 158861580 Zm00004b034473 158860275 158865203 Zm00004b034473 Zm00004b034473,Zm00004b034473 unchanged
exon.823628 chr9 158861706 158861767 Zm00004b034473 158860275 158865203 Zm00004b034473 Zm00004b034473,Zm00004b034473 unchanged
exon.823629 chr9 158862604 158862681 Zm00004b034473 158860275 158865203 Zm00004b034473 Zm00004b034473,Zm00004b034473 unchanged
exon.823630 chr9 158862765 158862911 Zm00004b034473 158860275 158865203 Zm00004b034473 Zm00004b034473,Zm00004b034473 unchanged
exon.823631 chr9 158862990 158863058 Zm00004b034473 158860275 158865203 Zm00004b034473 Zm00004b034473,Zm00004b034473 unchanged
exon.823632 chr9 158863765 158863863 Zm00004b034473 158860275 158865203 Zm00004b034473 Zm00004b034473,Zm00004b034473 unchanged
exon.823633 chr9 158863989 158864059 Zm00004b034473 158860275 158865203 Zm00004b034473 Zm00004b034473,Zm00004b034473 unchanged
exon.823634 chr9 158864662 158865203 Zm00004b034473 158860275 158865203 Zm00004b034473 Zm00004b034473,Zm00004b034473 unchanged
exon.823705 chr9 158960890 158961461 Zm00004b034477 158960890 158962914 Zm00004b034477 Zm00004b034477,Zm00004b034477 unchanged
exon.823706 chr9 158961591 158961659 Zm00004b034477 158960890 158962914 Zm00004b034477 Zm00004b034477,Zm00004b034477 unchanged
exon.823707 chr9 158961767 158962914 Zm00004b034477 158960890 158962914 Zm00004b034477 Zm00004b034477,Zm00004b034477 unchanged
exon.823826 chr9 159073452 159074083 Zm00004b034481 159073452 159072831 Zm00004b034481 Zm00004b034481,Zm00004b034481 unchanged
exon.823827 chr9 159072933 159073367 Zm00004b034481 159073452 159072831 Zm00004b034481 Zm00004b034481,Zm00004b034481 unchanged
exon.823828 chr9 159072316 159072831 Zm00004b034481 159073452 159072831 Zm00004b034481 Zm00004b034481,Zm00004b034481 unchanged
exon.823986 chr9 159420851 159421079 Zm00004b034490 159420851 159409529 Zm00004b034490 Zm00004b034490,Zm00004b034490 unchanged
exon.823987 chr9 159419362 159420744 Zm00004b034490 159420851 159409529 Zm00004b034490 Zm00004b034490,Zm00004b034490 unchanged
exon.823988 chr9 159418992 159419140 Zm00004b034490 159420851 159409529 Zm00004b034490 Zm00004b034490,Zm00004b034490 unchanged
exon.823989 chr9 159415799 159415907 Zm00004b034490 159420851 159409529 Zm00004b034490 Zm00004b034490,Zm00004b034490 unchanged
exon.823990 chr9 159414680 159414931 Zm00004b034490 159420851 159409529 Zm00004b034490 Zm00004b034490,Zm00004b034490 unchanged
exon.823991 chr9 159413843 159414616 Zm00004b034490 159420851 159409529 Zm00004b034490 Zm00004b034490,Zm00004b034490 unchanged
exon.823992 chr9 159413596 159413692 Zm00004b034490 159420851 159409529 Zm00004b034490 Zm00004b034490,Zm00004b034490 unchanged
exon.823993 chr9 159412462 159412545 Zm00004b034490 159420851 159409529 Zm00004b034490 Zm00004b034490,Zm00004b034490 unchanged
exon.823994 chr9 159412269 159412356 Zm00004b034490 159420851 159409529 Zm00004b034490 Zm00004b034490,Zm00004b034490 unchanged
exon.823995 chr9 159412068 159412175 Zm00004b034490 159420851 159409529 Zm00004b034490 Zm00004b034490,Zm00004b034490 unchanged
exon.823996 chr9 159411476 159411976 Zm00004b034490 159420851 159409529 Zm00004b034490 Zm00004b034490,Zm00004b034490 unchanged
exon.823997 chr9 159411239 159411374 Zm00004b034490 159420851 159409529 Zm00004b034490 Zm00004b034490,Zm00004b034490 unchanged
exon.823998 chr9 159410931 159411121 Zm00004b034490 159420851 159409529 Zm00004b034490 Zm00004b034490,Zm00004b034490 unchanged
exon.823999 chr9 159410737 159410845 Zm00004b034490 159420851 159409529 Zm00004b034490 Zm00004b034490,Zm00004b034490 unchanged
exon.824000 chr9 159410350 159410498 Zm00004b034490 159420851 159409529 Zm00004b034490 Zm00004b034490,Zm00004b034490 unchanged
exon.824001 chr9 159409914 159410243 Zm00004b034490 159420851 159409529 Zm00004b034490 Zm00004b034490,Zm00004b034490 unchanged
exon.824002 chr9 159409752 159409798 Zm00004b034490 159420851 159409529 Zm00004b034490 Zm00004b034490,Zm00004b034490 unchanged
exon.824003 chr9 159409605 159409669 Zm00004b034490 159420851 159409529 Zm00004b034490 Zm00004b034490,Zm00004b034490 unchanged
exon.824004 chr9 159409159 159409529 Zm00004b034490 159420851 159409529 Zm00004b034490 Zm00004b034490,Zm00004b034490 unchanged
exon.824300 chr9 159555517 159558057 Zm00004b034499 159555517 159549058 Zm00004b034499 Zm00004b034499,Zm00004b034499 unchanged
exon.824301 chr9 159555312 159555440 Zm00004b034499 159555517 159549058 Zm00004b034499 Zm00004b034499,Zm00004b034499 unchanged
exon.824302 chr9 159555016 159555204 Zm00004b034499 159555517 159549058 Zm00004b034499 Zm00004b034499,Zm00004b034499 unchanged
exon.824303 chr9 159554853 159554920 Zm00004b034499 159555517 159549058 Zm00004b034499 Zm00004b034499,Zm00004b034499 unchanged
exon.824304 chr9 159551729 159553632 Zm00004b034499 159555517 159549058 Zm00004b034499 Zm00004b034499,Zm00004b034499 unchanged
exon.824305 chr9 159551443 159551652 Zm00004b034499 159555517 159549058 Zm00004b034499 Zm00004b034499,Zm00004b034499 unchanged
exon.824306 chr9 159551027 159551299 Zm00004b034499 159555517 159549058 Zm00004b034499 Zm00004b034499,Zm00004b034499 unchanged
exon.824307 chr9 159550748 159550895 Zm00004b034499 159555517 159549058 Zm00004b034499 Zm00004b034499,Zm00004b034499 unchanged
exon.824308 chr9 159550453 159550586 Zm00004b034499 159555517 159549058 Zm00004b034499 Zm00004b034499,Zm00004b034499 unchanged
exon.824309 chr9 159549858 159550364 Zm00004b034499 159555517 159549058 Zm00004b034499 Zm00004b034499,Zm00004b034499 unchanged
exon.824310 chr9 159549671 159549751 Zm00004b034499 159555517 159549058 Zm00004b034499 Zm00004b034499,Zm00004b034499 unchanged
exon.824311 chr9 159549098 159549577 Zm00004b034499 159555517 159549058 Zm00004b034499 Zm00004b034499,Zm00004b034499 unchanged
exon.824312 chr9 159548979 159549058 Zm00004b034499 159555517 159549058 Zm00004b034499 Zm00004b034499,Zm00004b034499 unchanged
exon.824616 chr9 159652790 159653081 Zm00004b034500 159652790 159654828 Zm00004b034500 Zm00004b034500,Zm00004b034500 unchanged
exon.824617 chr9 159653936 159654077 Zm00004b034500 159652790 159654828 Zm00004b034500 Zm00004b034500,Zm00004b034500 unchanged
exon.824618 chr9 159654166 159654253 Zm00004b034500 159652790 159654828 Zm00004b034500 Zm00004b034500,Zm00004b034500 unchanged
exon.824619 chr9 159654353 159654490 Zm00004b034500 159652790 159654828 Zm00004b034500 Zm00004b034500,Zm00004b034500 unchanged
exon.824620 chr9 159654572 159654828 Zm00004b034500 159652790 159654828 Zm00004b034500 Zm00004b034500,Zm00004b034500 unchanged
exon.824629 chr9 159657005 159657035 Zm00004b034501 159657005 159655807 Zm00004b034501 Zm00004b034501,Zm00004b034501 unchanged
exon.824630 chr9 159656596 159656845 Zm00004b034501 159657005 159655807 Zm00004b034501 Zm00004b034501,Zm00004b034501 unchanged
exon.824631 chr9 159655900 159656268 Zm00004b034501 159657005 159655807 Zm00004b034501 Zm00004b034501,Zm00004b034501 unchanged
exon.824632 chr9 159655040 159655807 Zm00004b034501 159657005 159655807 Zm00004b034501 Zm00004b034501,Zm00004b034501 unchanged
exon.824643 chr9 159662209 159662408 Zm00004b034502 159662209 159660683 Zm00004b034502 Zm00004b034502,Zm00004b034502 unchanged
exon.824644 chr9 159662010 159662188 Zm00004b034502 159662209 159660683 Zm00004b034502 Zm00004b034502,Zm00004b034502 unchanged
exon.824645 chr9 159661320 159661400 Zm00004b034502 159662209 159660683 Zm00004b034502 Zm00004b034502,Zm00004b034502 unchanged
exon.824646 chr9 159661148 159661236 Zm00004b034502 159662209 159660683 Zm00004b034502 Zm00004b034502,Zm00004b034502 unchanged
exon.824647 chr9 159660977 159661051 Zm00004b034502 159662209 159660683 Zm00004b034502 Zm00004b034502,Zm00004b034502 unchanged
exon.824648 chr9 159660753 159660850 Zm00004b034502 159662209 159660683 Zm00004b034502 Zm00004b034502,Zm00004b034502 unchanged
exon.824649 chr9 159660412 159660683 Zm00004b034502 159662209 159660683 Zm00004b034502 Zm00004b034502,Zm00004b034502 unchanged
exon.824777 chr9 159793908 159795304 Zm00004b034510 159793908 159791544 Zm00004b034510 Zm00004b034510,Zm00004b034510 unchanged
exon.824778 chr9 159791635 159793815 Zm00004b034510 159793908 159791544 Zm00004b034510 Zm00004b034510,Zm00004b034510 unchanged
exon.824779 chr9 159791070 159791544 Zm00004b034510 159793908 159791544 Zm00004b034510 Zm00004b034510,Zm00004b034510 unchanged
exon.824800 chr9 159796661 159797137 Zm00004b034511 159796661 159802657 Zm00004b034511 Zm00004b034511,Zm00004b034511 unchanged
exon.824801 chr9 159798174 159798346 Zm00004b034511 159796661 159802657 Zm00004b034511 Zm00004b034511,Zm00004b034511 unchanged
exon.824802 chr9 159798430 159798533 Zm00004b034511 159796661 159802657 Zm00004b034511 Zm00004b034511,Zm00004b034511 unchanged
exon.824803 chr9 159798630 159798803 Zm00004b034511 159796661 159802657 Zm00004b034511 Zm00004b034511,Zm00004b034511 unchanged
exon.824804 chr9 159799177 159799280 Zm00004b034511 159796661 159802657 Zm00004b034511 Zm00004b034511,Zm00004b034511 unchanged
exon.824805 chr9 159799357 159799443 Zm00004b034511 159796661 159802657 Zm00004b034511 Zm00004b034511,Zm00004b034511 unchanged
exon.824806 chr9 159799845 159800047 Zm00004b034511 159796661 159802657 Zm00004b034511 Zm00004b034511,Zm00004b034511 unchanged
exon.824807 chr9 159800176 159800377 Zm00004b034511 159796661 159802657 Zm00004b034511 Zm00004b034511,Zm00004b034511 unchanged
exon.824808 chr9 159800526 159800576 Zm00004b034511 159796661 159802657 Zm00004b034511 Zm00004b034511,Zm00004b034511 unchanged
exon.824809 chr9 159800660 159800758 Zm00004b034511 159796661 159802657 Zm00004b034511 Zm00004b034511,Zm00004b034511 unchanged
exon.824810 chr9 159800868 159800927 Zm00004b034511 159796661 159802657 Zm00004b034511 Zm00004b034511,Zm00004b034511 unchanged
exon.824811 chr9 159801017 159801138 Zm00004b034511 159796661 159802657 Zm00004b034511 Zm00004b034511,Zm00004b034511 unchanged
exon.824812 chr9 159801241 159802657 Zm00004b034511 159796661 159802657 Zm00004b034511 Zm00004b034511,Zm00004b034511 unchanged
exon.825065 chr9 159998377 159999283 Zm00004b034523 159998377 159995393 Zm00004b034523 Zm00004b034523,Zm00004b034523 unchanged
exon.825066 chr9 159997245 159997349 Zm00004b034523 159998377 159995393 Zm00004b034523 Zm00004b034523,Zm00004b034523 unchanged
exon.825067 chr9 159996996 159997118 Zm00004b034523 159998377 159995393 Zm00004b034523 Zm00004b034523,Zm00004b034523 unchanged
exon.825068 chr9 159996066 159996236 Zm00004b034523 159998377 159995393 Zm00004b034523 Zm00004b034523,Zm00004b034523 unchanged
exon.825069 chr9 159995806 159995935 Zm00004b034523 159998377 159995393 Zm00004b034523 Zm00004b034523,Zm00004b034523 unchanged
exon.825070 chr9 159995502 159995711 Zm00004b034523 159998377 159995393 Zm00004b034523 Zm00004b034523,Zm00004b034523 unchanged
exon.825071 chr9 159994825 159995393 Zm00004b034523 159998377 159995393 Zm00004b034523 Zm00004b034523,Zm00004b034523 unchanged
exon.825204 chr9 160095365 160095481 Zm00004b034526 160095365 160104512 Zm00004b034526 Zm00004b034526,Zm00004b034526 unchanged
exon.825205 chr9 160096242 160096325 Zm00004b034526 160095365 160104512 Zm00004b034526 Zm00004b034526,Zm00004b034526 unchanged
exon.825206 chr9 160097036 160097218 Zm00004b034526 160095365 160104512 Zm00004b034526 Zm00004b034526,Zm00004b034526 unchanged
exon.825207 chr9 160097315 160097416 Zm00004b034526 160095365 160104512 Zm00004b034526 Zm00004b034526,Zm00004b034526 unchanged
exon.825208 chr9 160098008 160098193 Zm00004b034526 160095365 160104512 Zm00004b034526 Zm00004b034526,Zm00004b034526 unchanged
exon.825209 chr9 160098484 160098606 Zm00004b034526 160095365 160104512 Zm00004b034526 Zm00004b034526,Zm00004b034526 unchanged
exon.825210 chr9 160098708 160098793 Zm00004b034526 160095365 160104512 Zm00004b034526 Zm00004b034526,Zm00004b034526 unchanged
exon.825211 chr9 160098887 160099016 Zm00004b034526 160095365 160104512 Zm00004b034526 Zm00004b034526,Zm00004b034526 unchanged
exon.825212 chr9 160101060 160101270 Zm00004b034526 160095365 160104512 Zm00004b034526 Zm00004b034526,Zm00004b034526 unchanged
exon.825213 chr9 160101391 160101412 Zm00004b034526 160095365 160104512 Zm00004b034526 Zm00004b034526,Zm00004b034526 unchanged
exon.825214 chr9 160102392 160102448 Zm00004b034526 160095365 160104512 Zm00004b034526 Zm00004b034526,Zm00004b034526 unchanged
exon.825215 chr9 160102543 160102624 Zm00004b034526 160095365 160104512 Zm00004b034526 Zm00004b034526,Zm00004b034526 unchanged
exon.825216 chr9 160102818 160102832 Zm00004b034526 160095365 160104512 Zm00004b034526 Zm00004b034526,Zm00004b034526 unchanged
exon.825217 chr9 160103255 160103379 Zm00004b034526 160095365 160104512 Zm00004b034526 Zm00004b034526,Zm00004b034526 unchanged
exon.825218 chr9 160103464 160103482 Zm00004b034526 160095365 160104512 Zm00004b034526 Zm00004b034526,Zm00004b034526 unchanged
exon.825219 chr9 160103587 160104512 Zm00004b034526 160095365 160104512 Zm00004b034526 Zm00004b034526,Zm00004b034526 unchanged
exon.825242 chr9 160108845 160109352 Zm00004b034527 160108845 160105167 Zm00004b034527 Zm00004b034527,Zm00004b034527 unchanged
exon.825243 chr9 160108619 160108739 Zm00004b034527 160108845 160105167 Zm00004b034527 Zm00004b034527,Zm00004b034527 unchanged
exon.825244 chr9 160106410 160106606 Zm00004b034527 160108845 160105167 Zm00004b034527 Zm00004b034527,Zm00004b034527 unchanged
exon.825245 chr9 160106158 160106289 Zm00004b034527 160108845 160105167 Zm00004b034527 Zm00004b034527,Zm00004b034527 unchanged
exon.825246 chr9 160105595 160105728 Zm00004b034527 160108845 160105167 Zm00004b034527 Zm00004b034527,Zm00004b034527 unchanged
exon.825247 chr9 160105188 160105508 Zm00004b034527 160108845 160105167 Zm00004b034527 Zm00004b034527,Zm00004b034527 unchanged
exon.825248 chr9 160105061 160105167 Zm00004b034527 160108845 160105167 Zm00004b034527 Zm00004b034527,Zm00004b034527 unchanged
exon.825351 chr9 160175879 160176202 Zm00004b034530 160175879 160195836 Zm00004b034530 Zm00004b034530,Zm00004b034530 unchanged
exon.825352 chr9 160176229 160176447 Zm00004b034530 160175879 160195836 Zm00004b034530 Zm00004b034530,Zm00004b034530 unchanged
exon.825353 chr9 160193645 160193731 Zm00004b034530 160175879 160195836 Zm00004b034530 Zm00004b034530,Zm00004b034530 unchanged
exon.825354 chr9 160194305 160194404 Zm00004b034530 160175879 160195836 Zm00004b034530 Zm00004b034530,Zm00004b034530 unchanged
exon.825355 chr9 160194546 160194587 Zm00004b034530 160175879 160195836 Zm00004b034530 Zm00004b034530,Zm00004b034530 unchanged
exon.825356 chr9 160194708 160194749 Zm00004b034530 160175879 160195836 Zm00004b034530 Zm00004b034530,Zm00004b034530 unchanged
exon.825357 chr9 160194909 160195836 Zm00004b034530 160175879 160195836 Zm00004b034530 Zm00004b034530,Zm00004b034530 unchanged
exon.825579 chr9 160286468 160286698 Zm00004b034538 160286468 160286698 Zm00004b034538 Zm00004b034538,Zm00004b034538 unchanged
exon.825712 chr9 160339963 160340352 Zm00004b034544 160339963 160323989 Zm00004b034544 Zm00004b034544,Zm00004b034544 unchanged
exon.825713 chr9 160329695 160330032 Zm00004b034544 160339963 160323989 Zm00004b034544 Zm00004b034544,Zm00004b034544 unchanged
exon.825714 chr9 160329447 160329602 Zm00004b034544 160339963 160323989 Zm00004b034544 Zm00004b034544,Zm00004b034544 unchanged
exon.825715 chr9 160327430 160328206 Zm00004b034544 160339963 160323989 Zm00004b034544 Zm00004b034544,Zm00004b034544 unchanged
exon.825716 chr9 160326988 160327313 Zm00004b034544 160339963 160323989 Zm00004b034544 Zm00004b034544,Zm00004b034544 unchanged
exon.825717 chr9 160325333 160325610 Zm00004b034544 160339963 160323989 Zm00004b034544 Zm00004b034544,Zm00004b034544 unchanged
exon.825718 chr9 160324841 160325203 Zm00004b034544 160339963 160323989 Zm00004b034544 Zm00004b034544,Zm00004b034544 unchanged
exon.825719 chr9 160324250 160324747 Zm00004b034544 160339963 160323989 Zm00004b034544 Zm00004b034544,Zm00004b034544 unchanged
exon.825720 chr9 160324088 160324145 Zm00004b034544 160339963 160323989 Zm00004b034544 Zm00004b034544,Zm00004b034544 unchanged
exon.825721 chr9 160323042 160323989 Zm00004b034544 160339963 160323989 Zm00004b034544 Zm00004b034544,Zm00004b034544 unchanged
exon.825994 chr9 160463099 160463464 Zm00004b034548 160463099 160458983 Zm00004b034548 Zm00004b034548,Zm00004b034548 unchanged
exon.825995 chr9 160462815 160462999 Zm00004b034548 160463099 160458983 Zm00004b034548 Zm00004b034548,Zm00004b034548 unchanged
exon.825996 chr9 160462519 160462639 Zm00004b034548 160463099 160458983 Zm00004b034548 Zm00004b034548,Zm00004b034548 unchanged
exon.825997 chr9 160460365 160460538 Zm00004b034548 160463099 160458983 Zm00004b034548 Zm00004b034548,Zm00004b034548 unchanged
exon.825998 chr9 160460015 160460178 Zm00004b034548 160463099 160458983 Zm00004b034548 Zm00004b034548,Zm00004b034548 unchanged
exon.825999 chr9 160459834 160459921 Zm00004b034548 160463099 160458983 Zm00004b034548 Zm00004b034548,Zm00004b034548 unchanged
exon.826000 chr9 160459664 160459717 Zm00004b034548 160463099 160458983 Zm00004b034548 Zm00004b034548,Zm00004b034548 unchanged
exon.826001 chr9 160459208 160459572 Zm00004b034548 160463099 160458983 Zm00004b034548 Zm00004b034548,Zm00004b034548 unchanged
exon.826002 chr9 160458950 160458983 Zm00004b034548 160463099 160458983 Zm00004b034548 Zm00004b034548,Zm00004b034548 unchanged
exon.826019 chr9 160469217 160469375 Zm00004b034549 160469217 160467068 Zm00004b034549 Zm00004b034549,Zm00004b034549 unchanged
exon.826020 chr9 160469019 160469195 Zm00004b034549 160469217 160467068 Zm00004b034549 Zm00004b034549,Zm00004b034549 unchanged
exon.826021 chr9 160468671 160468699 Zm00004b034549 160469217 160467068 Zm00004b034549 Zm00004b034549,Zm00004b034549 unchanged
exon.826022 chr9 160468349 160468550 Zm00004b034549 160469217 160467068 Zm00004b034549 Zm00004b034549,Zm00004b034549 unchanged
exon.826023 chr9 160467662 160467904 Zm00004b034549 160469217 160467068 Zm00004b034549 Zm00004b034549,Zm00004b034549 unchanged
exon.826024 chr9 160467475 160467576 Zm00004b034549 160469217 160467068 Zm00004b034549 Zm00004b034549,Zm00004b034549 unchanged
exon.826025 chr9 160467176 160467283 Zm00004b034549 160469217 160467068 Zm00004b034549 Zm00004b034549,Zm00004b034549 unchanged
exon.826026 chr9 160466337 160467068 Zm00004b034549 160469217 160467068 Zm00004b034549 Zm00004b034549,Zm00004b034549 unchanged
exon.826035 chr9 160569838 160570377 Zm00004b034550 160569838 160570377 Zm00004b034550 Zm00004b034550,Zm00004b034550 unchanged
exon.826162 chr9 160716488 160716895 Zm00004b034556 160716488 160720024 Zm00004b034556 Zm00004b034556,Zm00004b034556 unchanged
exon.826163 chr9 160717149 160717261 Zm00004b034556 160716488 160720024 Zm00004b034556 Zm00004b034556,Zm00004b034556 unchanged
exon.826164 chr9 160717380 160717609 Zm00004b034556 160716488 160720024 Zm00004b034556 Zm00004b034556,Zm00004b034556 unchanged
exon.826165 chr9 160718321 160718639 Zm00004b034556 160716488 160720024 Zm00004b034556 Zm00004b034556,Zm00004b034556 unchanged
exon.826166 chr9 160718772 160720024 Zm00004b034556 160716488 160720024 Zm00004b034556 Zm00004b034556,Zm00004b034556 unchanged
exon.826209 chr9 160721595 160722188 Zm00004b034557 160721595 160722188 Zm00004b034557 Zm00004b034557,Zm00004b034557 unchanged
exon.826266 chr9 160760171 160760680 Zm00004b034559 160760171 160760680 Zm00004b034559 Zm00004b034559,Zm00004b034559 unchanged
exon.826286 chr9 160770839 160771391 Zm00004b034560 160770839 160780861 Zm00004b034560 Zm00004b034560,Zm00004b034560 unchanged
exon.826287 chr9 160771518 160772122 Zm00004b034560 160770839 160780861 Zm00004b034560 Zm00004b034560,Zm00004b034560 unchanged
exon.826288 chr9 160772946 160773337 Zm00004b034560 160770839 160780861 Zm00004b034560 Zm00004b034560,Zm00004b034560 unchanged
exon.826289 chr9 160773420 160773504 Zm00004b034560 160770839 160780861 Zm00004b034560 Zm00004b034560,Zm00004b034560 unchanged
exon.826290 chr9 160773880 160774344 Zm00004b034560 160770839 160780861 Zm00004b034560 Zm00004b034560,Zm00004b034560 unchanged
exon.826291 chr9 160774525 160774690 Zm00004b034560 160770839 160780861 Zm00004b034560 Zm00004b034560,Zm00004b034560 unchanged
exon.826292 chr9 160774801 160774953 Zm00004b034560 160770839 160780861 Zm00004b034560 Zm00004b034560,Zm00004b034560 unchanged
exon.826293 chr9 160775285 160775382 Zm00004b034560 160770839 160780861 Zm00004b034560 Zm00004b034560,Zm00004b034560 unchanged
exon.826294 chr9 160775478 160775578 Zm00004b034560 160770839 160780861 Zm00004b034560 Zm00004b034560,Zm00004b034560 unchanged
exon.826295 chr9 160775658 160775728 Zm00004b034560 160770839 160780861 Zm00004b034560 Zm00004b034560,Zm00004b034560 unchanged
exon.826296 chr9 160775806 160775941 Zm00004b034560 160770839 160780861 Zm00004b034560 Zm00004b034560,Zm00004b034560 unchanged
exon.826297 chr9 160776037 160776143 Zm00004b034560 160770839 160780861 Zm00004b034560 Zm00004b034560,Zm00004b034560 unchanged
exon.826298 chr9 160776383 160776459 Zm00004b034560 160770839 160780861 Zm00004b034560 Zm00004b034560,Zm00004b034560 unchanged
exon.826299 chr9 160776582 160776652 Zm00004b034560 160770839 160780861 Zm00004b034560 Zm00004b034560,Zm00004b034560 unchanged
exon.826300 chr9 160776747 160776804 Zm00004b034560 160770839 160780861 Zm00004b034560 Zm00004b034560,Zm00004b034560 unchanged
exon.826301 chr9 160776877 160778238 Zm00004b034560 160770839 160780861 Zm00004b034560 Zm00004b034560,Zm00004b034560 unchanged
exon.826302 chr9 160778317 160778477 Zm00004b034560 160770839 160780861 Zm00004b034560 Zm00004b034560,Zm00004b034560 unchanged
exon.826303 chr9 160778559 160780601 Zm00004b034560 160770839 160780861 Zm00004b034560 Zm00004b034560,Zm00004b034560 unchanged
exon.826304 chr9 160780815 160780861 Zm00004b034560 160770839 160780861 Zm00004b034560 Zm00004b034560,Zm00004b034560 unchanged
exon.826561 chr9 160831372 160831559 Zm00004b034564 160831372 160832649 Zm00004b034564 Zm00004b034564,Zm00004b034564 unchanged
exon.826562 chr9 160831635 160831745 Zm00004b034564 160831372 160832649 Zm00004b034564 Zm00004b034564,Zm00004b034564 unchanged
exon.826563 chr9 160832195 160832649 Zm00004b034564 160831372 160832649 Zm00004b034564 Zm00004b034564,Zm00004b034564 unchanged
exon.826644 chr9 160849177 160849503 Zm00004b034565 160849177 160857005 Zm00004b034565 Zm00004b034565,Zm00004b034565 unchanged
exon.826645 chr9 160849654 160849784 Zm00004b034565 160849177 160857005 Zm00004b034565 Zm00004b034565,Zm00004b034565 unchanged
exon.826646 chr9 160849900 160849965 Zm00004b034565 160849177 160857005 Zm00004b034565 Zm00004b034565,Zm00004b034565 unchanged
exon.826647 chr9 160850311 160850420 Zm00004b034565 160849177 160857005 Zm00004b034565 Zm00004b034565,Zm00004b034565 unchanged
exon.826648 chr9 160850616 160850676 Zm00004b034565 160849177 160857005 Zm00004b034565 Zm00004b034565,Zm00004b034565 unchanged
exon.826649 chr9 160850875 160850958 Zm00004b034565 160849177 160857005 Zm00004b034565 Zm00004b034565,Zm00004b034565 unchanged
exon.826650 chr9 160851194 160851250 Zm00004b034565 160849177 160857005 Zm00004b034565 Zm00004b034565,Zm00004b034565 unchanged
exon.826651 chr9 160851894 160851954 Zm00004b034565 160849177 160857005 Zm00004b034565 Zm00004b034565,Zm00004b034565 unchanged
exon.826652 chr9 160852121 160852326 Zm00004b034565 160849177 160857005 Zm00004b034565 Zm00004b034565,Zm00004b034565 unchanged
exon.826653 chr9 160852412 160852576 Zm00004b034565 160849177 160857005 Zm00004b034565 Zm00004b034565,Zm00004b034565 unchanged
exon.826654 chr9 160852652 160852897 Zm00004b034565 160849177 160857005 Zm00004b034565 Zm00004b034565,Zm00004b034565 unchanged
exon.826655 chr9 160853024 160853102 Zm00004b034565 160849177 160857005 Zm00004b034565 Zm00004b034565,Zm00004b034565 unchanged
exon.826656 chr9 160853342 160853494 Zm00004b034565 160849177 160857005 Zm00004b034565 Zm00004b034565,Zm00004b034565 unchanged
exon.826657 chr9 160853628 160853737 Zm00004b034565 160849177 160857005 Zm00004b034565 Zm00004b034565,Zm00004b034565 unchanged
exon.826658 chr9 160854099 160855528 Zm00004b034565 160849177 160857005 Zm00004b034565 Zm00004b034565,Zm00004b034565 unchanged
exon.826659 chr9 160855643 160855702 Zm00004b034565 160849177 160857005 Zm00004b034565 Zm00004b034565,Zm00004b034565 unchanged
exon.826660 chr9 160855809 160856109 Zm00004b034565 160849177 160857005 Zm00004b034565 Zm00004b034565,Zm00004b034565 unchanged
exon.826661 chr9 160856225 160856492 Zm00004b034565 160849177 160857005 Zm00004b034565 Zm00004b034565,Zm00004b034565 unchanged
exon.826662 chr9 160856568 160857005 Zm00004b034565 160849177 160857005 Zm00004b034565 Zm00004b034565,Zm00004b034565 unchanged
exon.826778 chr9 160862004 160862188 Zm00004b034568 160862004 160864056 Zm00004b034568 Zm00004b034568,Zm00004b034568 unchanged
exon.826779 chr9 160862273 160862369 Zm00004b034568 160862004 160864056 Zm00004b034568 Zm00004b034568,Zm00004b034568 unchanged
exon.826780 chr9 160863300 160863357 Zm00004b034568 160862004 160864056 Zm00004b034568 Zm00004b034568,Zm00004b034568 unchanged
exon.826781 chr9 160863866 160864056 Zm00004b034568 160862004 160864056 Zm00004b034568 Zm00004b034568,Zm00004b034568 unchanged
exon.826850 chr9 160978203 160978409 Zm00004b034574 160978203 160978105 Zm00004b034574 Zm00004b034574,Zm00004b034574 unchanged
exon.826851 chr9 160976438 160978105 Zm00004b034574 160978203 160978105 Zm00004b034574 Zm00004b034574,Zm00004b034574 unchanged
exon.827286 chr9 161050647 161051462 Zm00004b034577 161050647 161041382 Zm00004b034577 Zm00004b034577,Zm00004b034577 unchanged
exon.827287 chr9 161049952 161050296 Zm00004b034577 161050647 161041382 Zm00004b034577 Zm00004b034577,Zm00004b034577 unchanged
exon.827288 chr9 161049689 161049848 Zm00004b034577 161050647 161041382 Zm00004b034577 Zm00004b034577,Zm00004b034577 unchanged
exon.827289 chr9 161049215 161049297 Zm00004b034577 161050647 161041382 Zm00004b034577 Zm00004b034577,Zm00004b034577 unchanged
exon.827290 chr9 161049023 161049113 Zm00004b034577 161050647 161041382 Zm00004b034577 Zm00004b034577,Zm00004b034577 unchanged
exon.827291 chr9 161048833 161048928 Zm00004b034577 161050647 161041382 Zm00004b034577 Zm00004b034577,Zm00004b034577 unchanged
exon.827292 chr9 161048046 161048159 Zm00004b034577 161050647 161041382 Zm00004b034577 Zm00004b034577,Zm00004b034577 unchanged
exon.827293 chr9 161047861 161047944 Zm00004b034577 161050647 161041382 Zm00004b034577 Zm00004b034577,Zm00004b034577 unchanged
exon.827294 chr9 161047620 161047775 Zm00004b034577 161050647 161041382 Zm00004b034577 Zm00004b034577,Zm00004b034577 unchanged
exon.827295 chr9 161047452 161047526 Zm00004b034577 161050647 161041382 Zm00004b034577 Zm00004b034577,Zm00004b034577 unchanged
exon.827296 chr9 161047121 161047227 Zm00004b034577 161050647 161041382 Zm00004b034577 Zm00004b034577,Zm00004b034577 unchanged
exon.827297 chr9 161046852 161047035 Zm00004b034577 161050647 161041382 Zm00004b034577 Zm00004b034577,Zm00004b034577 unchanged
exon.827298 chr9 161046098 161046286 Zm00004b034577 161050647 161041382 Zm00004b034577 Zm00004b034577,Zm00004b034577 unchanged
exon.827299 chr9 161044870 161045115 Zm00004b034577 161050647 161041382 Zm00004b034577 Zm00004b034577,Zm00004b034577 unchanged
exon.827300 chr9 161044349 161044671 Zm00004b034577 161050647 161041382 Zm00004b034577 Zm00004b034577,Zm00004b034577 unchanged
exon.827301 chr9 161044147 161044252 Zm00004b034577 161050647 161041382 Zm00004b034577 Zm00004b034577,Zm00004b034577 unchanged
exon.827302 chr9 161043645 161043794 Zm00004b034577 161050647 161041382 Zm00004b034577 Zm00004b034577,Zm00004b034577 unchanged
exon.827303 chr9 161042694 161043563 Zm00004b034577 161050647 161041382 Zm00004b034577 Zm00004b034577,Zm00004b034577 unchanged
exon.827304 chr9 161042570 161042606 Zm00004b034577 161050647 161041382 Zm00004b034577 Zm00004b034577,Zm00004b034577 unchanged
exon.827305 chr9 161042088 161042150 Zm00004b034577 161050647 161041382 Zm00004b034577 Zm00004b034577,Zm00004b034577 unchanged
exon.827306 chr9 161041852 161042004 Zm00004b034577 161050647 161041382 Zm00004b034577 Zm00004b034577,Zm00004b034577 unchanged
exon.827307 chr9 161041577 161041640 Zm00004b034577 161050647 161041382 Zm00004b034577 Zm00004b034577,Zm00004b034577 unchanged
exon.827308 chr9 161041190 161041382 Zm00004b034577 161050647 161041382 Zm00004b034577 Zm00004b034577,Zm00004b034577 unchanged
exon.827362 chr9 161149162 161149344 Zm00004b034579 161149162 161141044 Zm00004b034579 Zm00004b034579,Zm00004b034579 unchanged
exon.827363 chr9 161148296 161148366 Zm00004b034579 161149162 161141044 Zm00004b034579 Zm00004b034579,Zm00004b034579 unchanged
exon.827364 chr9 161148072 161148208 Zm00004b034579 161149162 161141044 Zm00004b034579 Zm00004b034579,Zm00004b034579 unchanged
exon.827365 chr9 161146712 161146779 Zm00004b034579 161149162 161141044 Zm00004b034579 Zm00004b034579,Zm00004b034579 unchanged
exon.827366 chr9 161146407 161146483 Zm00004b034579 161149162 161141044 Zm00004b034579 Zm00004b034579,Zm00004b034579 unchanged
exon.827367 chr9 161145163 161145343 Zm00004b034579 161149162 161141044 Zm00004b034579 Zm00004b034579,Zm00004b034579 unchanged
exon.827368 chr9 161145002 161145058 Zm00004b034579 161149162 161141044 Zm00004b034579 Zm00004b034579,Zm00004b034579 unchanged
exon.827369 chr9 161143310 161143384 Zm00004b034579 161149162 161141044 Zm00004b034579 Zm00004b034579,Zm00004b034579 unchanged
exon.827370 chr9 161142093 161142236 Zm00004b034579 161149162 161141044 Zm00004b034579 Zm00004b034579,Zm00004b034579 unchanged
exon.827371 chr9 161141962 161142042 Zm00004b034579 161149162 161141044 Zm00004b034579 Zm00004b034579,Zm00004b034579 unchanged
exon.827372 chr9 161141575 161141688 Zm00004b034579 161149162 161141044 Zm00004b034579 Zm00004b034579,Zm00004b034579 unchanged
exon.827373 chr9 161141300 161141470 Zm00004b034579 161149162 161141044 Zm00004b034579 Zm00004b034579,Zm00004b034579 unchanged
exon.827374 chr9 161141067 161141184 Zm00004b034579 161149162 161141044 Zm00004b034579 Zm00004b034579,Zm00004b034579 unchanged
exon.827375 chr9 161140540 161141044 Zm00004b034579 161149162 161141044 Zm00004b034579 Zm00004b034579,Zm00004b034579 unchanged
exon.827965 chr9 161597006 161597667 Zm00004b034593 161597006 161603756 Zm00004b034593 Zm00004b034593,Zm00004b034593 unchanged
exon.827966 chr9 161598338 161598691 Zm00004b034593 161597006 161603756 Zm00004b034593 Zm00004b034593,Zm00004b034593 unchanged
exon.827967 chr9 161600770 161600863 Zm00004b034593 161597006 161603756 Zm00004b034593 Zm00004b034593,Zm00004b034593 unchanged
exon.827968 chr9 161601053 161601489 Zm00004b034593 161597006 161603756 Zm00004b034593 Zm00004b034593,Zm00004b034593 unchanged
exon.827969 chr9 161601615 161601770 Zm00004b034593 161597006 161603756 Zm00004b034593 Zm00004b034593,Zm00004b034593 unchanged
exon.827970 chr9 161602029 161602196 Zm00004b034593 161597006 161603756 Zm00004b034593 Zm00004b034593,Zm00004b034593 unchanged
exon.827971 chr9 161602290 161602430 Zm00004b034593 161597006 161603756 Zm00004b034593 Zm00004b034593,Zm00004b034593 unchanged
exon.827972 chr9 161602504 161602701 Zm00004b034593 161597006 161603756 Zm00004b034593 Zm00004b034593,Zm00004b034593 unchanged
exon.827973 chr9 161602771 161602884 Zm00004b034593 161597006 161603756 Zm00004b034593 Zm00004b034593,Zm00004b034593 unchanged
exon.827974 chr9 161602961 161603756 Zm00004b034593 161597006 161603756 Zm00004b034593 Zm00004b034593,Zm00004b034593 unchanged
exon.828102 chr9 161699688 161699928 Zm00004b034595 161699688 161639237 Zm00004b034595 Zm00004b034595,Zm00004b034595 unchanged
exon.828103 chr9 161696649 161696963 Zm00004b034595 161699688 161639237 Zm00004b034595 Zm00004b034595,Zm00004b034595 unchanged
exon.828104 chr9 161696352 161696608 Zm00004b034595 161699688 161639237 Zm00004b034595 Zm00004b034595,Zm00004b034595 unchanged
exon.828105 chr9 161695918 161696257 Zm00004b034595 161699688 161639237 Zm00004b034595 Zm00004b034595,Zm00004b034595 unchanged
exon.828106 chr9 161695713 161695826 Zm00004b034595 161699688 161639237 Zm00004b034595 Zm00004b034595,Zm00004b034595 unchanged
exon.828107 chr9 161695516 161695644 Zm00004b034595 161699688 161639237 Zm00004b034595 Zm00004b034595,Zm00004b034595 unchanged
exon.828108 chr9 161695257 161695433 Zm00004b034595 161699688 161639237 Zm00004b034595 Zm00004b034595,Zm00004b034595 unchanged
exon.828109 chr9 161694868 161695059 Zm00004b034595 161699688 161639237 Zm00004b034595 Zm00004b034595,Zm00004b034595 unchanged
exon.828110 chr9 161694599 161694736 Zm00004b034595 161699688 161639237 Zm00004b034595 Zm00004b034595,Zm00004b034595 unchanged
exon.828111 chr9 161694319 161694447 Zm00004b034595 161699688 161639237 Zm00004b034595 Zm00004b034595,Zm00004b034595 unchanged
exon.828112 chr9 161693985 161694229 Zm00004b034595 161699688 161639237 Zm00004b034595 Zm00004b034595,Zm00004b034595 unchanged
exon.828113 chr9 161693357 161693460 Zm00004b034595 161699688 161639237 Zm00004b034595 Zm00004b034595,Zm00004b034595 unchanged
exon.828114 chr9 161691626 161691723 Zm00004b034595 161699688 161639237 Zm00004b034595 Zm00004b034595,Zm00004b034595 unchanged
exon.828115 chr9 161689850 161690086 Zm00004b034595 161699688 161639237 Zm00004b034595 Zm00004b034595,Zm00004b034595 unchanged
exon.828116 chr9 161689409 161689603 Zm00004b034595 161699688 161639237 Zm00004b034595 Zm00004b034595,Zm00004b034595 unchanged
exon.828117 chr9 161689168 161689264 Zm00004b034595 161699688 161639237 Zm00004b034595 Zm00004b034595,Zm00004b034595 unchanged
exon.828118 chr9 161677063 161677160 Zm00004b034595 161699688 161639237 Zm00004b034595 Zm00004b034595,Zm00004b034595 unchanged
exon.828119 chr9 161676847 161676992 Zm00004b034595 161699688 161639237 Zm00004b034595 Zm00004b034595,Zm00004b034595 unchanged
exon.828120 chr9 161676671 161676779 Zm00004b034595 161699688 161639237 Zm00004b034595 Zm00004b034595,Zm00004b034595 unchanged
exon.828121 chr9 161676444 161676590 Zm00004b034595 161699688 161639237 Zm00004b034595 Zm00004b034595,Zm00004b034595 unchanged
exon.828122 chr9 161676132 161676179 Zm00004b034595 161699688 161639237 Zm00004b034595 Zm00004b034595,Zm00004b034595 unchanged
exon.828123 chr9 161675863 161675991 Zm00004b034595 161699688 161639237 Zm00004b034595 Zm00004b034595,Zm00004b034595 unchanged
exon.828124 chr9 161675530 161675769 Zm00004b034595 161699688 161639237 Zm00004b034595 Zm00004b034595,Zm00004b034595 unchanged
exon.828125 chr9 161675359 161675451 Zm00004b034595 161699688 161639237 Zm00004b034595 Zm00004b034595,Zm00004b034595 unchanged
exon.828126 chr9 161675136 161675221 Zm00004b034595 161699688 161639237 Zm00004b034595 Zm00004b034595,Zm00004b034595 unchanged
exon.828127 chr9 161674946 161675051 Zm00004b034595 161699688 161639237 Zm00004b034595 Zm00004b034595,Zm00004b034595 unchanged
exon.828128 chr9 161674782 161674877 Zm00004b034595 161699688 161639237 Zm00004b034595 Zm00004b034595,Zm00004b034595 unchanged
exon.828129 chr9 161674503 161674655 Zm00004b034595 161699688 161639237 Zm00004b034595 Zm00004b034595,Zm00004b034595 unchanged
exon.828130 chr9 161671982 161672487 Zm00004b034595 161699688 161639237 Zm00004b034595 Zm00004b034595,Zm00004b034595 unchanged
exon.828131 chr9 161667673 161667709 Zm00004b034595 161699688 161639237 Zm00004b034595 Zm00004b034595,Zm00004b034595 unchanged
exon.828132 chr9 161664219 161664401 Zm00004b034595 161699688 161639237 Zm00004b034595 Zm00004b034595,Zm00004b034595 unchanged
exon.828133 chr9 161663894 161664123 Zm00004b034595 161699688 161639237 Zm00004b034595 Zm00004b034595,Zm00004b034595 unchanged
exon.828134 chr9 161663678 161663804 Zm00004b034595 161699688 161639237 Zm00004b034595 Zm00004b034595,Zm00004b034595 unchanged
exon.828135 chr9 161647773 161647817 Zm00004b034595 161699688 161639237 Zm00004b034595 Zm00004b034595,Zm00004b034595 unchanged
exon.828136 chr9 161647674 161647721 Zm00004b034595 161699688 161639237 Zm00004b034595 Zm00004b034595,Zm00004b034595 unchanged
exon.828137 chr9 161647494 161647571 Zm00004b034595 161699688 161639237 Zm00004b034595 Zm00004b034595,Zm00004b034595 unchanged
exon.828138 chr9 161647266 161647382 Zm00004b034595 161699688 161639237 Zm00004b034595 Zm00004b034595,Zm00004b034595 unchanged
exon.828139 chr9 161646258 161646384 Zm00004b034595 161699688 161639237 Zm00004b034595 Zm00004b034595,Zm00004b034595 unchanged
exon.828140 chr9 161644666 161644820 Zm00004b034595 161699688 161639237 Zm00004b034595 Zm00004b034595,Zm00004b034595 unchanged
exon.828141 chr9 161644458 161644526 Zm00004b034595 161699688 161639237 Zm00004b034595 Zm00004b034595,Zm00004b034595 unchanged
exon.828142 chr9 161643860 161644006 Zm00004b034595 161699688 161639237 Zm00004b034595 Zm00004b034595,Zm00004b034595 unchanged
exon.828143 chr9 161643648 161643785 Zm00004b034595 161699688 161639237 Zm00004b034595 Zm00004b034595,Zm00004b034595 unchanged
exon.828144 chr9 161642599 161642646 Zm00004b034595 161699688 161639237 Zm00004b034595 Zm00004b034595,Zm00004b034595 unchanged
exon.828145 chr9 161642370 161642516 Zm00004b034595 161699688 161639237 Zm00004b034595 Zm00004b034595,Zm00004b034595 unchanged
exon.828146 chr9 161642232 161642293 Zm00004b034595 161699688 161639237 Zm00004b034595 Zm00004b034595,Zm00004b034595 unchanged
exon.828147 chr9 161640801 161640906 Zm00004b034595 161699688 161639237 Zm00004b034595 Zm00004b034595,Zm00004b034595 unchanged
exon.828148 chr9 161640616 161640720 Zm00004b034595 161699688 161639237 Zm00004b034595 Zm00004b034595,Zm00004b034595 unchanged
exon.828149 chr9 161640391 161640522 Zm00004b034595 161699688 161639237 Zm00004b034595 Zm00004b034595,Zm00004b034595 unchanged
exon.828150 chr9 161639635 161639883 Zm00004b034595 161699688 161639237 Zm00004b034595 Zm00004b034595,Zm00004b034595 unchanged
exon.828151 chr9 161639316 161639417 Zm00004b034595 161699688 161639237 Zm00004b034595 Zm00004b034595,Zm00004b034595 unchanged
exon.828152 chr9 161638617 161639237 Zm00004b034595 161699688 161639237 Zm00004b034595 Zm00004b034595,Zm00004b034595 unchanged
exon.828309 chr9 161795622 161796028 Zm00004b034600 161795622 161797137 Zm00004b034600 Zm00004b034600,Zm00004b034600 unchanged
exon.828310 chr9 161796281 161796448 Zm00004b034600 161795622 161797137 Zm00004b034600 Zm00004b034600,Zm00004b034600 unchanged
exon.828311 chr9 161796514 161796622 Zm00004b034600 161795622 161797137 Zm00004b034600 Zm00004b034600,Zm00004b034600 unchanged
exon.828312 chr9 161796719 161796995 Zm00004b034600 161795622 161797137 Zm00004b034600 Zm00004b034600,Zm00004b034600 unchanged
exon.828313 chr9 161797047 161797137 Zm00004b034600 161795622 161797137 Zm00004b034600 Zm00004b034600,Zm00004b034600 unchanged
exon.828352 chr9 161864274 161865092 Zm00004b034603 161864274 161865092 Zm00004b034603 Zm00004b034603,Zm00004b034603 unchanged
exon.828396 chr9 161905017 161905700 Zm00004b034606 161905017 161905700 Zm00004b034606 Zm00004b034606,Zm00004b034606 unchanged
exon.828403 chr9 161916353 161916733 Zm00004b034608 161916353 161916733 Zm00004b034608 Zm00004b034608,Zm00004b034608 unchanged
exon.828406 chr9 161921732 161922185 Zm00004b034609 161921732 161921662 Zm00004b034609 Zm00004b034609,Zm00004b034609 unchanged
exon.828407 chr9 161921073 161921662 Zm00004b034609 161921732 161921662 Zm00004b034609 Zm00004b034609,Zm00004b034609 unchanged
exon.828410 chr9 161994244 161995410 Zm00004b034610 161994244 161995410 Zm00004b034610 Zm00004b034610,Zm00004b034610 unchanged
exon.828419 chr9 162063699 162064256 Zm00004b034611 162063699 162050819 Zm00004b034611 Zm00004b034611,Zm00004b034611 unchanged
exon.828420 chr9 162062932 162063012 Zm00004b034611 162063699 162050819 Zm00004b034611 Zm00004b034611,Zm00004b034611 unchanged
exon.828421 chr9 162062727 162062778 Zm00004b034611 162063699 162050819 Zm00004b034611 Zm00004b034611,Zm00004b034611 unchanged
exon.828422 chr9 162062486 162062607 Zm00004b034611 162063699 162050819 Zm00004b034611 Zm00004b034611,Zm00004b034611 unchanged
exon.828423 chr9 162059554 162059654 Zm00004b034611 162063699 162050819 Zm00004b034611 Zm00004b034611,Zm00004b034611 unchanged
exon.828424 chr9 162059303 162059361 Zm00004b034611 162063699 162050819 Zm00004b034611 Zm00004b034611,Zm00004b034611 unchanged
exon.828425 chr9 162051330 162051375 Zm00004b034611 162063699 162050819 Zm00004b034611 Zm00004b034611,Zm00004b034611 unchanged
exon.828426 chr9 162050253 162050819 Zm00004b034611 162063699 162050819 Zm00004b034611 Zm00004b034611,Zm00004b034611 unchanged
exon.828700 chr9 162545796 162546086 Zm00004b034620 162545796 162546086 Zm00004b034620 Zm00004b034620,Zm00004b034620 unchanged
exon.828712 chr9 162620271 162620822 Zm00004b034621 162620271 162598190 Zm00004b034621 Zm00004b034621,Zm00004b034621 unchanged
exon.828713 chr9 162618759 162618846 Zm00004b034621 162620271 162598190 Zm00004b034621 Zm00004b034621,Zm00004b034621 unchanged
exon.828714 chr9 162617464 162617672 Zm00004b034621 162620271 162598190 Zm00004b034621 Zm00004b034621,Zm00004b034621 unchanged
exon.828715 chr9 162616800 162616951 Zm00004b034621 162620271 162598190 Zm00004b034621 Zm00004b034621,Zm00004b034621 unchanged
exon.828716 chr9 162616134 162616554 Zm00004b034621 162620271 162598190 Zm00004b034621 Zm00004b034621,Zm00004b034621 unchanged
exon.828717 chr9 162615307 162615404 Zm00004b034621 162620271 162598190 Zm00004b034621 Zm00004b034621,Zm00004b034621 unchanged
exon.828718 chr9 162614572 162614683 Zm00004b034621 162620271 162598190 Zm00004b034621 Zm00004b034621,Zm00004b034621 unchanged
exon.828719 chr9 162614325 162614463 Zm00004b034621 162620271 162598190 Zm00004b034621 Zm00004b034621,Zm00004b034621 unchanged
exon.828720 chr9 162604920 162605321 Zm00004b034621 162620271 162598190 Zm00004b034621 Zm00004b034621,Zm00004b034621 unchanged
exon.828721 chr9 162598517 162598589 Zm00004b034621 162620271 162598190 Zm00004b034621 Zm00004b034621,Zm00004b034621 unchanged
exon.828722 chr9 162597730 162598190 Zm00004b034621 162620271 162598190 Zm00004b034621 Zm00004b034621,Zm00004b034621 unchanged
exon.828801 chr9 162931123 162931716 Zm00004b034623 162931123 162954518 Zm00004b034623 Zm00004b034623,Zm00004b034623 unchanged
exon.828802 chr9 162931938 162932263 Zm00004b034623 162931123 162954518 Zm00004b034623 Zm00004b034623,Zm00004b034623 unchanged
exon.828803 chr9 162951132 162951346 Zm00004b034623 162931123 162954518 Zm00004b034623 Zm00004b034623,Zm00004b034623 unchanged
exon.828804 chr9 162951479 162951502 Zm00004b034623 162931123 162954518 Zm00004b034623 Zm00004b034623,Zm00004b034623 unchanged
exon.828805 chr9 162952017 162952197 Zm00004b034623 162931123 162954518 Zm00004b034623 Zm00004b034623,Zm00004b034623 unchanged
exon.828806 chr9 162952330 162952549 Zm00004b034623 162931123 162954518 Zm00004b034623 Zm00004b034623,Zm00004b034623 unchanged
exon.828807 chr9 162952623 162952758 Zm00004b034623 162931123 162954518 Zm00004b034623 Zm00004b034623,Zm00004b034623 unchanged
exon.828808 chr9 162953006 162953251 Zm00004b034623 162931123 162954518 Zm00004b034623 Zm00004b034623,Zm00004b034623 unchanged
exon.828809 chr9 162953351 162953428 Zm00004b034623 162931123 162954518 Zm00004b034623 Zm00004b034623,Zm00004b034623 unchanged
exon.828810 chr9 162953735 162953778 Zm00004b034623 162931123 162954518 Zm00004b034623 Zm00004b034623,Zm00004b034623 unchanged
exon.828811 chr9 162953857 162953919 Zm00004b034623 162931123 162954518 Zm00004b034623 Zm00004b034623,Zm00004b034623 unchanged
exon.828812 chr9 162954096 162954518 Zm00004b034623 162931123 162954518 Zm00004b034623 Zm00004b034623,Zm00004b034623 unchanged
exon.828840 chr10 211136 212512 Zm00004b037733 211136 212512 Zm00004b037733 Zm00004b037733,Zm00004b037733 unchanged
exon.829235 chr10 762346 762522 Zm00004b037742 762346 757292 Zm00004b037742 Zm00004b037742,Zm00004b037742 unchanged
exon.829236 chr10 761897 762264 Zm00004b037742 762346 757292 Zm00004b037742 Zm00004b037742,Zm00004b037742 unchanged
exon.829237 chr10 760780 760997 Zm00004b037742 762346 757292 Zm00004b037742 Zm00004b037742,Zm00004b037742 unchanged
exon.829238 chr10 759398 760192 Zm00004b037742 762346 757292 Zm00004b037742 Zm00004b037742,Zm00004b037742 unchanged
exon.829239 chr10 758069 758937 Zm00004b037742 762346 757292 Zm00004b037742 Zm00004b037742,Zm00004b037742 unchanged
exon.829240 chr10 757457 757889 Zm00004b037742 762346 757292 Zm00004b037742 Zm00004b037742,Zm00004b037742 unchanged
exon.829241 chr10 756257 757292 Zm00004b037742 762346 757292 Zm00004b037742 Zm00004b037742,Zm00004b037742 unchanged
exon.829287 chr10 808599 809113 Zm00004b037744 808599 807196 Zm00004b037744 Zm00004b037744,Zm00004b037744 unchanged
exon.829288 chr10 808334 808417 Zm00004b037744 808599 807196 Zm00004b037744 Zm00004b037744,Zm00004b037744 unchanged
exon.829289 chr10 808174 808234 Zm00004b037744 808599 807196 Zm00004b037744 Zm00004b037744,Zm00004b037744 unchanged
exon.829290 chr10 808007 808094 Zm00004b037744 808599 807196 Zm00004b037744 Zm00004b037744,Zm00004b037744 unchanged
exon.829291 chr10 807680 807741 Zm00004b037744 808599 807196 Zm00004b037744 Zm00004b037744,Zm00004b037744 unchanged
exon.829292 chr10 807460 807525 Zm00004b037744 808599 807196 Zm00004b037744 Zm00004b037744,Zm00004b037744 unchanged
exon.829293 chr10 807287 807353 Zm00004b037744 808599 807196 Zm00004b037744 Zm00004b037744,Zm00004b037744 unchanged
exon.829294 chr10 806852 807196 Zm00004b037744 808599 807196 Zm00004b037744 Zm00004b037744,Zm00004b037744 unchanged
exon.829308 chr10 811161 811700 Zm00004b037745 811161 809810 Zm00004b037745 Zm00004b037745,Zm00004b037745 unchanged
exon.829309 chr10 810900 811074 Zm00004b037745 811161 809810 Zm00004b037745 Zm00004b037745,Zm00004b037745 unchanged
exon.829310 chr10 810565 810773 Zm00004b037745 811161 809810 Zm00004b037745 Zm00004b037745,Zm00004b037745 unchanged
exon.829311 chr10 810303 810461 Zm00004b037745 811161 809810 Zm00004b037745 Zm00004b037745,Zm00004b037745 unchanged
exon.829312 chr10 809851 810234 Zm00004b037745 811161 809810 Zm00004b037745 Zm00004b037745,Zm00004b037745 unchanged
exon.829313 chr10 809606 809810 Zm00004b037745 811161 809810 Zm00004b037745 Zm00004b037745,Zm00004b037745 unchanged
exon.829323 chr10 823216 823650 Zm00004b037746 823216 821647 Zm00004b037746 Zm00004b037746,Zm00004b037746 unchanged
exon.829324 chr10 822900 823080 Zm00004b037746 823216 821647 Zm00004b037746 Zm00004b037746,Zm00004b037746 unchanged
exon.829325 chr10 822010 822064 Zm00004b037746 823216 821647 Zm00004b037746 Zm00004b037746,Zm00004b037746 unchanged
exon.829326 chr10 820935 821647 Zm00004b037746 823216 821647 Zm00004b037746 Zm00004b037746,Zm00004b037746 unchanged
exon.829498 chr10 984427 984653 Zm00004b037751 984427 963646 Zm00004b037751 Zm00004b037751,Zm00004b037751 unchanged
exon.829499 chr10 984001 984291 Zm00004b037751 984427 963646 Zm00004b037751 Zm00004b037751,Zm00004b037751 unchanged
exon.829500 chr10 983673 983723 Zm00004b037751 984427 963646 Zm00004b037751 Zm00004b037751,Zm00004b037751 unchanged
exon.829501 chr10 982074 982145 Zm00004b037751 984427 963646 Zm00004b037751 Zm00004b037751,Zm00004b037751 unchanged
exon.829502 chr10 981536 981671 Zm00004b037751 984427 963646 Zm00004b037751 Zm00004b037751,Zm00004b037751 unchanged
exon.829503 chr10 980626 980701 Zm00004b037751 984427 963646 Zm00004b037751 Zm00004b037751,Zm00004b037751 unchanged
exon.829504 chr10 980406 980541 Zm00004b037751 984427 963646 Zm00004b037751 Zm00004b037751,Zm00004b037751 unchanged
exon.829505 chr10 980045 980321 Zm00004b037751 984427 963646 Zm00004b037751 Zm00004b037751,Zm00004b037751 unchanged
exon.829506 chr10 979872 979956 Zm00004b037751 984427 963646 Zm00004b037751 Zm00004b037751,Zm00004b037751 unchanged
exon.829507 chr10 979669 979793 Zm00004b037751 984427 963646 Zm00004b037751 Zm00004b037751,Zm00004b037751 unchanged
exon.829508 chr10 977421 977600 Zm00004b037751 984427 963646 Zm00004b037751 Zm00004b037751,Zm00004b037751 unchanged
exon.829509 chr10 977066 977323 Zm00004b037751 984427 963646 Zm00004b037751 Zm00004b037751,Zm00004b037751 unchanged
exon.829510 chr10 976410 976988 Zm00004b037751 984427 963646 Zm00004b037751 Zm00004b037751,Zm00004b037751 unchanged
exon.829511 chr10 976260 976331 Zm00004b037751 984427 963646 Zm00004b037751 Zm00004b037751,Zm00004b037751 unchanged
exon.829512 chr10 975298 976172 Zm00004b037751 984427 963646 Zm00004b037751 Zm00004b037751,Zm00004b037751 unchanged
exon.829513 chr10 971801 975079 Zm00004b037751 984427 963646 Zm00004b037751 Zm00004b037751,Zm00004b037751 unchanged
exon.829514 chr10 970694 970823 Zm00004b037751 984427 963646 Zm00004b037751 Zm00004b037751,Zm00004b037751 unchanged
exon.829515 chr10 970484 970610 Zm00004b037751 984427 963646 Zm00004b037751 Zm00004b037751,Zm00004b037751 unchanged
exon.829516 chr10 970334 970409 Zm00004b037751 984427 963646 Zm00004b037751 Zm00004b037751,Zm00004b037751 unchanged
exon.829517 chr10 969834 970249 Zm00004b037751 984427 963646 Zm00004b037751 Zm00004b037751,Zm00004b037751 unchanged
exon.829518 chr10 969553 969751 Zm00004b037751 984427 963646 Zm00004b037751 Zm00004b037751,Zm00004b037751 unchanged
exon.829519 chr10 966142 966232 Zm00004b037751 984427 963646 Zm00004b037751 Zm00004b037751,Zm00004b037751 unchanged
exon.829520 chr10 965831 965985 Zm00004b037751 984427 963646 Zm00004b037751 Zm00004b037751,Zm00004b037751 unchanged
exon.829521 chr10 965687 965714 Zm00004b037751 984427 963646 Zm00004b037751 Zm00004b037751,Zm00004b037751 unchanged
exon.829522 chr10 965491 965595 Zm00004b037751 984427 963646 Zm00004b037751 Zm00004b037751,Zm00004b037751 unchanged
exon.829523 chr10 964358 964449 Zm00004b037751 984427 963646 Zm00004b037751 Zm00004b037751,Zm00004b037751 unchanged
exon.829524 chr10 964156 964269 Zm00004b037751 984427 963646 Zm00004b037751 Zm00004b037751,Zm00004b037751 unchanged
exon.829525 chr10 964024 964062 Zm00004b037751 984427 963646 Zm00004b037751 Zm00004b037751,Zm00004b037751 unchanged
exon.829526 chr10 963470 963646 Zm00004b037751 984427 963646 Zm00004b037751 Zm00004b037751,Zm00004b037751 unchanged
exon.829559 chr10 1051070 1051428 Zm00004b037752 1051070 1055403 Zm00004b037752 Zm00004b037752,Zm00004b037752 unchanged
exon.829560 chr10 1051997 1054114 Zm00004b037752 1051070 1055403 Zm00004b037752 Zm00004b037752,Zm00004b037752 unchanged
exon.829561 chr10 1054191 1054400 Zm00004b037752 1051070 1055403 Zm00004b037752 Zm00004b037752,Zm00004b037752 unchanged
exon.829562 chr10 1054467 1055403 Zm00004b037752 1051070 1055403 Zm00004b037752 Zm00004b037752,Zm00004b037752 unchanged
exon.829567 chr10 1095373 1095573 Zm00004b037753 1095373 1095573 Zm00004b037753 Zm00004b037753,Zm00004b037753 unchanged
exon.829827 chr10 1459648 1461164 Zm00004b037762 1459648 1459342 Zm00004b037762 Zm00004b037762,Zm00004b037762 unchanged
exon.829828 chr10 1459303 1459342 Zm00004b037762 1459648 1459342 Zm00004b037762 Zm00004b037762,Zm00004b037762 unchanged
exon.829837 chr10 1468287 1468468 Zm00004b037763 1468287 1471438 Zm00004b037763 Zm00004b037763,Zm00004b037763 unchanged
exon.829838 chr10 1468584 1468696 Zm00004b037763 1468287 1471438 Zm00004b037763 Zm00004b037763,Zm00004b037763 unchanged
exon.829839 chr10 1469113 1469178 Zm00004b037763 1468287 1471438 Zm00004b037763 Zm00004b037763,Zm00004b037763 unchanged
exon.829840 chr10 1469323 1469533 Zm00004b037763 1468287 1471438 Zm00004b037763 Zm00004b037763,Zm00004b037763 unchanged
exon.829841 chr10 1470059 1470104 Zm00004b037763 1468287 1471438 Zm00004b037763 Zm00004b037763,Zm00004b037763 unchanged
exon.829842 chr10 1470661 1470719 Zm00004b037763 1468287 1471438 Zm00004b037763 Zm00004b037763,Zm00004b037763 unchanged
exon.829843 chr10 1470841 1471438 Zm00004b037763 1468287 1471438 Zm00004b037763 Zm00004b037763,Zm00004b037763 unchanged
exon.829892 chr10 1584865 1587144 Zm00004b037768 1584865 1587144 Zm00004b037768 Zm00004b037768,Zm00004b037768 unchanged
exon.829895 chr10 1589161 1590078 Zm00004b037769 1589161 1589024 Zm00004b037769 Zm00004b037769,Zm00004b037769 unchanged
exon.829896 chr10 1588584 1589024 Zm00004b037769 1589161 1589024 Zm00004b037769 Zm00004b037769,Zm00004b037769 unchanged
exon.829902 chr10 1602641 1603316 Zm00004b037770 1602641 1596515 Zm00004b037770 Zm00004b037770,Zm00004b037770 unchanged
exon.829903 chr10 1602215 1602380 Zm00004b037770 1602641 1596515 Zm00004b037770 Zm00004b037770,Zm00004b037770 unchanged
exon.829904 chr10 1596618 1596804 Zm00004b037770 1602641 1596515 Zm00004b037770 Zm00004b037770,Zm00004b037770 unchanged
exon.829905 chr10 1596165 1596515 Zm00004b037770 1602641 1596515 Zm00004b037770 Zm00004b037770,Zm00004b037770 unchanged
exon.829915 chr10 1615237 1615598 Zm00004b037771 1615237 1610934 Zm00004b037771 Zm00004b037771,Zm00004b037771 unchanged
exon.829916 chr10 1612004 1614120 Zm00004b037771 1615237 1610934 Zm00004b037771 Zm00004b037771,Zm00004b037771 unchanged
exon.829917 chr10 1611767 1611925 Zm00004b037771 1615237 1610934 Zm00004b037771 Zm00004b037771,Zm00004b037771 unchanged
exon.829918 chr10 1611481 1611652 Zm00004b037771 1615237 1610934 Zm00004b037771 Zm00004b037771,Zm00004b037771 unchanged
exon.829919 chr10 1611080 1611378 Zm00004b037771 1615237 1610934 Zm00004b037771 Zm00004b037771,Zm00004b037771 unchanged
exon.829920 chr10 1610267 1610934 Zm00004b037771 1615237 1610934 Zm00004b037771 Zm00004b037771,Zm00004b037771 unchanged
exon.830319 chr10 1797234 1797587 Zm00004b037785 1797234 1794646 Zm00004b037785 Zm00004b037785,Zm00004b037785 unchanged
exon.830320 chr10 1795611 1795807 Zm00004b037785 1797234 1794646 Zm00004b037785 Zm00004b037785,Zm00004b037785 unchanged
exon.830321 chr10 1795426 1795506 Zm00004b037785 1797234 1794646 Zm00004b037785 Zm00004b037785,Zm00004b037785 unchanged
exon.830322 chr10 1794913 1795146 Zm00004b037785 1797234 1794646 Zm00004b037785 Zm00004b037785,Zm00004b037785 unchanged
exon.830323 chr10 1794733 1794810 Zm00004b037785 1797234 1794646 Zm00004b037785 Zm00004b037785,Zm00004b037785 unchanged
exon.830324 chr10 1793955 1794646 Zm00004b037785 1797234 1794646 Zm00004b037785 Zm00004b037785,Zm00004b037785 unchanged
exon.830357 chr10 1799606 1799810 Zm00004b037786 1799606 1806874 Zm00004b037786 Zm00004b037786,Zm00004b037786 unchanged
exon.830358 chr10 1799915 1802591 Zm00004b037786 1799606 1806874 Zm00004b037786 Zm00004b037786,Zm00004b037786 unchanged
exon.830359 chr10 1804311 1804487 Zm00004b037786 1799606 1806874 Zm00004b037786 Zm00004b037786,Zm00004b037786 unchanged
exon.830360 chr10 1804584 1804740 Zm00004b037786 1799606 1806874 Zm00004b037786 Zm00004b037786,Zm00004b037786 unchanged
exon.830361 chr10 1804848 1804987 Zm00004b037786 1799606 1806874 Zm00004b037786 Zm00004b037786,Zm00004b037786 unchanged
exon.830362 chr10 1805084 1805119 Zm00004b037786 1799606 1806874 Zm00004b037786 Zm00004b037786,Zm00004b037786 unchanged
exon.830363 chr10 1805546 1806874 Zm00004b037786 1799606 1806874 Zm00004b037786 Zm00004b037786,Zm00004b037786 unchanged
exon.830597 chr10 2091804 2092282 Zm00004b037799 2091804 2093265 Zm00004b037799 Zm00004b037799,Zm00004b037799 unchanged
exon.830598 chr10 2093226 2093265 Zm00004b037799 2091804 2093265 Zm00004b037799 Zm00004b037799,Zm00004b037799 unchanged
exon.830747 chr10 2110017 2110466 Zm00004b037804 2110017 2110466 Zm00004b037804 Zm00004b037804,Zm00004b037804 unchanged
exon.830751 chr10 2127448 2127953 Zm00004b037805 2127448 2126851 Zm00004b037805 Zm00004b037805,Zm00004b037805 unchanged
exon.830752 chr10 2126947 2127278 Zm00004b037805 2127448 2126851 Zm00004b037805 Zm00004b037805,Zm00004b037805 unchanged
exon.830753 chr10 2125275 2126851 Zm00004b037805 2127448 2126851 Zm00004b037805 Zm00004b037805,Zm00004b037805 unchanged
exon.830970 chr10 2360454 2361233 Zm00004b037816 2360454 2358571 Zm00004b037816 Zm00004b037816,Zm00004b037816 unchanged
exon.830971 chr10 2357570 2358571 Zm00004b037816 2360454 2358571 Zm00004b037816 Zm00004b037816,Zm00004b037816 unchanged
exon.830984 chr10 2636089 2637214 Zm00004b037819 2636089 2641037 Zm00004b037819 Zm00004b037819,Zm00004b037819 unchanged
exon.830985 chr10 2637984 2638050 Zm00004b037819 2636089 2641037 Zm00004b037819 Zm00004b037819,Zm00004b037819 unchanged
exon.830986 chr10 2638175 2639371 Zm00004b037819 2636089 2641037 Zm00004b037819 Zm00004b037819,Zm00004b037819 unchanged
exon.830987 chr10 2640423 2641037 Zm00004b037819 2636089 2641037 Zm00004b037819 Zm00004b037819,Zm00004b037819 unchanged
exon.831002 chr10 2785137 2785413 Zm00004b037821 2785137 2787447 Zm00004b037821 Zm00004b037821,Zm00004b037821 unchanged
exon.831003 chr10 2785508 2785589 Zm00004b037821 2785137 2787447 Zm00004b037821 Zm00004b037821,Zm00004b037821 unchanged
exon.831004 chr10 2785744 2787447 Zm00004b037821 2785137 2787447 Zm00004b037821 Zm00004b037821,Zm00004b037821 unchanged
exon.831011 chr10 2860710 2860720 Zm00004b037822 2860710 2861656 Zm00004b037822 Zm00004b037822,Zm00004b037822 unchanged
exon.831012 chr10 2860840 2860985 Zm00004b037822 2860710 2861656 Zm00004b037822 Zm00004b037822,Zm00004b037822 unchanged
exon.831013 chr10 2861082 2861264 Zm00004b037822 2860710 2861656 Zm00004b037822 Zm00004b037822,Zm00004b037822 unchanged
exon.831014 chr10 2861349 2861656 Zm00004b037822 2860710 2861656 Zm00004b037822 Zm00004b037822,Zm00004b037822 unchanged
exon.831025 chr10 2950669 2951119 Zm00004b037825 2950669 2948583 Zm00004b037825 Zm00004b037825,Zm00004b037825 unchanged
exon.831026 chr10 2949782 2950136 Zm00004b037825 2950669 2948583 Zm00004b037825 Zm00004b037825,Zm00004b037825 unchanged
exon.831027 chr10 2948523 2948583 Zm00004b037825 2950669 2948583 Zm00004b037825 Zm00004b037825,Zm00004b037825 unchanged
exon.831076 chr10 3354482 3354525 Zm00004b037833 3354482 3352575 Zm00004b037833 Zm00004b037833,Zm00004b037833 unchanged
exon.831077 chr10 3353716 3353896 Zm00004b037833 3354482 3352575 Zm00004b037833 Zm00004b037833,Zm00004b037833 unchanged
exon.831078 chr10 3353259 3353542 Zm00004b037833 3354482 3352575 Zm00004b037833 Zm00004b037833,Zm00004b037833 unchanged
exon.831079 chr10 3352893 3352956 Zm00004b037833 3354482 3352575 Zm00004b037833 Zm00004b037833,Zm00004b037833 unchanged
exon.831080 chr10 3352558 3352575 Zm00004b037833 3354482 3352575 Zm00004b037833 Zm00004b037833,Zm00004b037833 unchanged
exon.831141 chr10 3434732 3435027 Zm00004b037838 3434732 3434412 Zm00004b037838 Zm00004b037838,Zm00004b037838 unchanged
exon.831142 chr10 3434486 3434651 Zm00004b037838 3434732 3434412 Zm00004b037838 Zm00004b037838,Zm00004b037838 unchanged
exon.831143 chr10 3433936 3434412 Zm00004b037838 3434732 3434412 Zm00004b037838 Zm00004b037838,Zm00004b037838 unchanged
exon.831237 chr10 3537467 3537832 Zm00004b037844 3537467 3538676 Zm00004b037844 Zm00004b037844,Zm00004b037844 unchanged
exon.831238 chr10 3537973 3538488 Zm00004b037844 3537467 3538676 Zm00004b037844 Zm00004b037844,Zm00004b037844 unchanged
exon.831239 chr10 3538632 3538676 Zm00004b037844 3537467 3538676 Zm00004b037844 Zm00004b037844,Zm00004b037844 unchanged
exon.831281 chr10 3547470 3548072 Zm00004b037846 3547470 3548072 Zm00004b037846 Zm00004b037846,Zm00004b037846 unchanged
exon.831435 chr10 3826303 3826737 Zm00004b037854 3826303 3826737 Zm00004b037854 Zm00004b037854,Zm00004b037854 unchanged
exon.831452 chr10 3973576 3973949 Zm00004b037859 3973576 3973459 Zm00004b037859 Zm00004b037859,Zm00004b037859 unchanged
exon.831453 chr10 3973011 3973459 Zm00004b037859 3973576 3973459 Zm00004b037859 Zm00004b037859,Zm00004b037859 unchanged
exon.831456 chr10 3976540 3977829 Zm00004b037860 3976540 3977829 Zm00004b037860 Zm00004b037860,Zm00004b037860 unchanged
exon.831518 chr10 4159158 4160950 Zm00004b037868 4159158 4159041 Zm00004b037868 Zm00004b037868,Zm00004b037868 unchanged
exon.831519 chr10 4154094 4159041 Zm00004b037868 4159158 4159041 Zm00004b037868 Zm00004b037868,Zm00004b037868 unchanged
exon.831720 chr10 4256217 4256745 Zm00004b037873 4256217 4234381 Zm00004b037873 Zm00004b037873,Zm00004b037873 unchanged
exon.831721 chr10 4256043 4256132 Zm00004b037873 4256217 4234381 Zm00004b037873 Zm00004b037873,Zm00004b037873 unchanged
exon.831722 chr10 4255481 4255670 Zm00004b037873 4256217 4234381 Zm00004b037873 Zm00004b037873,Zm00004b037873 unchanged
exon.831723 chr10 4246321 4246462 Zm00004b037873 4256217 4234381 Zm00004b037873 Zm00004b037873,Zm00004b037873 unchanged
exon.831724 chr10 4245414 4245519 Zm00004b037873 4256217 4234381 Zm00004b037873 Zm00004b037873,Zm00004b037873 unchanged
exon.831725 chr10 4241958 4242058 Zm00004b037873 4256217 4234381 Zm00004b037873 Zm00004b037873,Zm00004b037873 unchanged
exon.831726 chr10 4241743 4241865 Zm00004b037873 4256217 4234381 Zm00004b037873 Zm00004b037873,Zm00004b037873 unchanged
exon.831727 chr10 4241031 4241111 Zm00004b037873 4256217 4234381 Zm00004b037873 Zm00004b037873,Zm00004b037873 unchanged
exon.831728 chr10 4240719 4240864 Zm00004b037873 4256217 4234381 Zm00004b037873 Zm00004b037873,Zm00004b037873 unchanged
exon.831729 chr10 4239765 4239837 Zm00004b037873 4256217 4234381 Zm00004b037873 Zm00004b037873,Zm00004b037873 unchanged
exon.831730 chr10 4238534 4238590 Zm00004b037873 4256217 4234381 Zm00004b037873 Zm00004b037873,Zm00004b037873 unchanged
exon.831731 chr10 4238190 4238228 Zm00004b037873 4256217 4234381 Zm00004b037873 Zm00004b037873,Zm00004b037873 unchanged
exon.831732 chr10 4237765 4237853 Zm00004b037873 4256217 4234381 Zm00004b037873 Zm00004b037873,Zm00004b037873 unchanged
exon.831733 chr10 4237542 4237606 Zm00004b037873 4256217 4234381 Zm00004b037873 Zm00004b037873,Zm00004b037873 unchanged
exon.831734 chr10 4237255 4237301 Zm00004b037873 4256217 4234381 Zm00004b037873 Zm00004b037873,Zm00004b037873 unchanged
exon.831735 chr10 4237104 4237163 Zm00004b037873 4256217 4234381 Zm00004b037873 Zm00004b037873,Zm00004b037873 unchanged
exon.831736 chr10 4236536 4236607 Zm00004b037873 4256217 4234381 Zm00004b037873 Zm00004b037873,Zm00004b037873 unchanged
exon.831737 chr10 4236154 4236183 Zm00004b037873 4256217 4234381 Zm00004b037873 Zm00004b037873,Zm00004b037873 unchanged
exon.831738 chr10 4235083 4235177 Zm00004b037873 4256217 4234381 Zm00004b037873 Zm00004b037873,Zm00004b037873 unchanged
exon.831739 chr10 4234885 4234990 Zm00004b037873 4256217 4234381 Zm00004b037873 Zm00004b037873,Zm00004b037873 unchanged
exon.831740 chr10 4234711 4234773 Zm00004b037873 4256217 4234381 Zm00004b037873 Zm00004b037873,Zm00004b037873 unchanged
exon.831741 chr10 4234553 4234624 Zm00004b037873 4256217 4234381 Zm00004b037873 Zm00004b037873,Zm00004b037873 unchanged
exon.831742 chr10 4234000 4234381 Zm00004b037873 4256217 4234381 Zm00004b037873 Zm00004b037873,Zm00004b037873 unchanged
exon.831773 chr10 4292957 4293225 Zm00004b037874 4292957 4290340 Zm00004b037874 Zm00004b037874,Zm00004b037874 unchanged
exon.831774 chr10 4292401 4292465 Zm00004b037874 4292957 4290340 Zm00004b037874 Zm00004b037874,Zm00004b037874 unchanged
exon.831775 chr10 4292052 4292309 Zm00004b037874 4292957 4290340 Zm00004b037874 Zm00004b037874,Zm00004b037874 unchanged
exon.831776 chr10 4291372 4291429 Zm00004b037874 4292957 4290340 Zm00004b037874 Zm00004b037874,Zm00004b037874 unchanged
exon.831777 chr10 4291135 4291259 Zm00004b037874 4292957 4290340 Zm00004b037874 Zm00004b037874,Zm00004b037874 unchanged
exon.831778 chr10 4290584 4290703 Zm00004b037874 4292957 4290340 Zm00004b037874 Zm00004b037874,Zm00004b037874 unchanged
exon.831779 chr10 4290428 4290552 Zm00004b037874 4292957 4290340 Zm00004b037874 Zm00004b037874,Zm00004b037874 unchanged
exon.831780 chr10 4290018 4290340 Zm00004b037874 4292957 4290340 Zm00004b037874 Zm00004b037874,Zm00004b037874 unchanged
exon.831793 chr10 4386568 4387302 Zm00004b037875 4386568 4384911 Zm00004b037875 Zm00004b037875,Zm00004b037875 unchanged
exon.831794 chr10 4385505 4385748 Zm00004b037875 4386568 4384911 Zm00004b037875 Zm00004b037875,Zm00004b037875 unchanged
exon.831795 chr10 4385290 4385410 Zm00004b037875 4386568 4384911 Zm00004b037875 Zm00004b037875,Zm00004b037875 unchanged
exon.831796 chr10 4385015 4385124 Zm00004b037875 4386568 4384911 Zm00004b037875 Zm00004b037875,Zm00004b037875 unchanged
exon.831797 chr10 4384276 4384911 Zm00004b037875 4386568 4384911 Zm00004b037875 Zm00004b037875,Zm00004b037875 unchanged
exon.831804 chr10 4407197 4408055 Zm00004b037876 4407197 4403190 Zm00004b037876 Zm00004b037876,Zm00004b037876 unchanged
exon.831805 chr10 4401985 4403190 Zm00004b037876 4407197 4403190 Zm00004b037876 Zm00004b037876,Zm00004b037876 unchanged
exon.832005 chr10 4660013 4661566 Zm00004b037890 4660013 4661566 Zm00004b037890 Zm00004b037890,Zm00004b037890 unchanged
exon.832128 chr10 4943023 4945173 Zm00004b037911 4943023 4945173 Zm00004b037911 Zm00004b037911,Zm00004b037911 unchanged
exon.832182 chr10 5110564 5110809 Zm00004b037914 5110564 5114598 Zm00004b037914 Zm00004b037914,Zm00004b037914 unchanged
exon.832183 chr10 5111726 5111808 Zm00004b037914 5110564 5114598 Zm00004b037914 Zm00004b037914,Zm00004b037914 unchanged
exon.832184 chr10 5111903 5111976 Zm00004b037914 5110564 5114598 Zm00004b037914 Zm00004b037914,Zm00004b037914 unchanged
exon.832185 chr10 5112092 5112144 Zm00004b037914 5110564 5114598 Zm00004b037914 Zm00004b037914,Zm00004b037914 unchanged
exon.832186 chr10 5112565 5112878 Zm00004b037914 5110564 5114598 Zm00004b037914 Zm00004b037914,Zm00004b037914 unchanged
exon.832187 chr10 5113223 5113250 Zm00004b037914 5110564 5114598 Zm00004b037914 Zm00004b037914,Zm00004b037914 unchanged
exon.832188 chr10 5113339 5113458 Zm00004b037914 5110564 5114598 Zm00004b037914 Zm00004b037914,Zm00004b037914 unchanged
exon.832189 chr10 5113626 5113714 Zm00004b037914 5110564 5114598 Zm00004b037914 Zm00004b037914,Zm00004b037914 unchanged
exon.832190 chr10 5113827 5113957 Zm00004b037914 5110564 5114598 Zm00004b037914 Zm00004b037914,Zm00004b037914 unchanged
exon.832191 chr10 5114024 5114598 Zm00004b037914 5110564 5114598 Zm00004b037914 Zm00004b037914,Zm00004b037914 unchanged
exon.832202 chr10 5115978 5118683 Zm00004b037915 5115978 5118683 Zm00004b037915 Zm00004b037915,Zm00004b037915 unchanged
exon.832210 chr10 5156021 5156201 Zm00004b037916 5156021 5149050 Zm00004b037916 Zm00004b037916,Zm00004b037916 unchanged
exon.832211 chr10 5154822 5154894 Zm00004b037916 5156021 5149050 Zm00004b037916 Zm00004b037916,Zm00004b037916 unchanged
exon.832212 chr10 5154689 5154740 Zm00004b037916 5156021 5149050 Zm00004b037916 Zm00004b037916,Zm00004b037916 unchanged
exon.832213 chr10 5153699 5154609 Zm00004b037916 5156021 5149050 Zm00004b037916 Zm00004b037916,Zm00004b037916 unchanged
exon.832214 chr10 5152282 5153294 Zm00004b037916 5156021 5149050 Zm00004b037916 Zm00004b037916,Zm00004b037916 unchanged
exon.832215 chr10 5149083 5151718 Zm00004b037916 5156021 5149050 Zm00004b037916 Zm00004b037916,Zm00004b037916 unchanged
exon.832216 chr10 5148945 5149050 Zm00004b037916 5156021 5149050 Zm00004b037916 Zm00004b037916,Zm00004b037916 unchanged
exon.832338 chr10 5297720 5297986 Zm00004b037921 5297720 5292277 Zm00004b037921 Zm00004b037921,Zm00004b037921 unchanged
exon.832339 chr10 5297501 5297606 Zm00004b037921 5297720 5292277 Zm00004b037921 Zm00004b037921,Zm00004b037921 unchanged
exon.832340 chr10 5297005 5297072 Zm00004b037921 5297720 5292277 Zm00004b037921 Zm00004b037921,Zm00004b037921 unchanged
exon.832341 chr10 5296818 5296919 Zm00004b037921 5297720 5292277 Zm00004b037921 Zm00004b037921,Zm00004b037921 unchanged
exon.832342 chr10 5296394 5296546 Zm00004b037921 5297720 5292277 Zm00004b037921 Zm00004b037921,Zm00004b037921 unchanged
exon.832343 chr10 5296226 5296303 Zm00004b037921 5297720 5292277 Zm00004b037921 Zm00004b037921,Zm00004b037921 unchanged
exon.832344 chr10 5295986 5296111 Zm00004b037921 5297720 5292277 Zm00004b037921 Zm00004b037921,Zm00004b037921 unchanged
exon.832345 chr10 5295115 5295217 Zm00004b037921 5297720 5292277 Zm00004b037921 Zm00004b037921,Zm00004b037921 unchanged
exon.832346 chr10 5294577 5294677 Zm00004b037921 5297720 5292277 Zm00004b037921 Zm00004b037921,Zm00004b037921 unchanged
exon.832347 chr10 5293546 5293683 Zm00004b037921 5297720 5292277 Zm00004b037921 Zm00004b037921,Zm00004b037921 unchanged
exon.832348 chr10 5293310 5293453 Zm00004b037921 5297720 5292277 Zm00004b037921 Zm00004b037921,Zm00004b037921 unchanged
exon.832349 chr10 5293098 5293173 Zm00004b037921 5297720 5292277 Zm00004b037921 Zm00004b037921,Zm00004b037921 unchanged
exon.832350 chr10 5292576 5292661 Zm00004b037921 5297720 5292277 Zm00004b037921 Zm00004b037921,Zm00004b037921 unchanged
exon.832351 chr10 5292364 5292489 Zm00004b037921 5297720 5292277 Zm00004b037921 Zm00004b037921,Zm00004b037921 unchanged
exon.832352 chr10 5291951 5292277 Zm00004b037921 5297720 5292277 Zm00004b037921 Zm00004b037921,Zm00004b037921 unchanged
exon.832370 chr10 5302718 5303726 Zm00004b037922 5302718 5301155 Zm00004b037922 Zm00004b037922,Zm00004b037922 unchanged
exon.832371 chr10 5301248 5301415 Zm00004b037922 5302718 5301155 Zm00004b037922 Zm00004b037922,Zm00004b037922 unchanged
exon.832372 chr10 5300526 5301155 Zm00004b037922 5302718 5301155 Zm00004b037922 Zm00004b037922,Zm00004b037922 unchanged
exon.832439 chr10 5446957 5447454 Zm00004b037925 5446957 5451116 Zm00004b037925 Zm00004b037925,Zm00004b037925 unchanged
exon.832440 chr10 5448228 5448328 Zm00004b037925 5446957 5451116 Zm00004b037925 Zm00004b037925,Zm00004b037925 unchanged
exon.832441 chr10 5448588 5448659 Zm00004b037925 5446957 5451116 Zm00004b037925 Zm00004b037925,Zm00004b037925 unchanged
exon.832442 chr10 5449565 5449688 Zm00004b037925 5446957 5451116 Zm00004b037925 Zm00004b037925,Zm00004b037925 unchanged
exon.832443 chr10 5449763 5449850 Zm00004b037925 5446957 5451116 Zm00004b037925 Zm00004b037925,Zm00004b037925 unchanged
exon.832444 chr10 5449952 5450089 Zm00004b037925 5446957 5451116 Zm00004b037925 Zm00004b037925,Zm00004b037925 unchanged
exon.832445 chr10 5450172 5450259 Zm00004b037925 5446957 5451116 Zm00004b037925 Zm00004b037925,Zm00004b037925 unchanged
exon.832446 chr10 5450347 5450467 Zm00004b037925 5446957 5451116 Zm00004b037925 Zm00004b037925,Zm00004b037925 unchanged
exon.832447 chr10 5450593 5451116 Zm00004b037925 5446957 5451116 Zm00004b037925 Zm00004b037925,Zm00004b037925 unchanged
exon.832562 chr10 5612283 5613440 Zm00004b037932 5612283 5613440 Zm00004b037932 Zm00004b037932,Zm00004b037932 unchanged
exon.832597 chr10 5778811 5779026 Zm00004b037935 5778811 5776290 Zm00004b037935 Zm00004b037935,Zm00004b037935 unchanged
exon.832598 chr10 5778621 5778712 Zm00004b037935 5778811 5776290 Zm00004b037935 Zm00004b037935,Zm00004b037935 unchanged
exon.832599 chr10 5778274 5778345 Zm00004b037935 5778811 5776290 Zm00004b037935 Zm00004b037935,Zm00004b037935 unchanged
exon.832600 chr10 5777140 5777264 Zm00004b037935 5778811 5776290 Zm00004b037935 Zm00004b037935,Zm00004b037935 unchanged
exon.832601 chr10 5776979 5777066 Zm00004b037935 5778811 5776290 Zm00004b037935 Zm00004b037935,Zm00004b037935 unchanged
exon.832602 chr10 5776745 5776881 Zm00004b037935 5778811 5776290 Zm00004b037935 Zm00004b037935,Zm00004b037935 unchanged
exon.832603 chr10 5776576 5776663 Zm00004b037935 5778811 5776290 Zm00004b037935 Zm00004b037935,Zm00004b037935 unchanged
exon.832604 chr10 5776415 5776493 Zm00004b037935 5778811 5776290 Zm00004b037935 Zm00004b037935,Zm00004b037935 unchanged
exon.832605 chr10 5776110 5776290 Zm00004b037935 5778811 5776290 Zm00004b037935 Zm00004b037935,Zm00004b037935 unchanged
exon.832900 chr10 6297647 6300719 Zm00004b037949 6297647 6301636 Zm00004b037949 Zm00004b037949,Zm00004b037949 unchanged
exon.832901 chr10 6300955 6301636 Zm00004b037949 6297647 6301636 Zm00004b037949 Zm00004b037949,Zm00004b037949 unchanged
exon.832915 chr10 6355079 6355456 Zm00004b037950 6355079 6348946 Zm00004b037950 Zm00004b037950,Zm00004b037950 unchanged
exon.832916 chr10 6354910 6355005 Zm00004b037950 6355079 6348946 Zm00004b037950 Zm00004b037950,Zm00004b037950 unchanged
exon.832917 chr10 6353934 6354139 Zm00004b037950 6355079 6348946 Zm00004b037950 Zm00004b037950,Zm00004b037950 unchanged
exon.832918 chr10 6353481 6353702 Zm00004b037950 6355079 6348946 Zm00004b037950 Zm00004b037950,Zm00004b037950 unchanged
exon.832919 chr10 6352949 6353069 Zm00004b037950 6355079 6348946 Zm00004b037950 Zm00004b037950,Zm00004b037950 unchanged
exon.832920 chr10 6352662 6352874 Zm00004b037950 6355079 6348946 Zm00004b037950 Zm00004b037950,Zm00004b037950 unchanged
exon.832921 chr10 6352389 6352496 Zm00004b037950 6355079 6348946 Zm00004b037950 Zm00004b037950,Zm00004b037950 unchanged
exon.832922 chr10 6351051 6351220 Zm00004b037950 6355079 6348946 Zm00004b037950 Zm00004b037950,Zm00004b037950 unchanged
exon.832923 chr10 6350867 6350966 Zm00004b037950 6355079 6348946 Zm00004b037950 Zm00004b037950,Zm00004b037950 unchanged
exon.832924 chr10 6349711 6349811 Zm00004b037950 6355079 6348946 Zm00004b037950 Zm00004b037950,Zm00004b037950 unchanged
exon.832925 chr10 6349470 6349616 Zm00004b037950 6355079 6348946 Zm00004b037950 Zm00004b037950,Zm00004b037950 unchanged
exon.832926 chr10 6348542 6348946 Zm00004b037950 6355079 6348946 Zm00004b037950 Zm00004b037950,Zm00004b037950 unchanged
exon.833096 chr10 6440198 6440872 Zm00004b037955 6440198 6446026 Zm00004b037955 Zm00004b037955,Zm00004b037955 unchanged
exon.833097 chr10 6441396 6441542 Zm00004b037955 6440198 6446026 Zm00004b037955 Zm00004b037955,Zm00004b037955 unchanged
exon.833098 chr10 6441656 6441737 Zm00004b037955 6440198 6446026 Zm00004b037955 Zm00004b037955,Zm00004b037955 unchanged
exon.833099 chr10 6442240 6442281 Zm00004b037955 6440198 6446026 Zm00004b037955 Zm00004b037955,Zm00004b037955 unchanged
exon.833100 chr10 6442367 6442426 Zm00004b037955 6440198 6446026 Zm00004b037955 Zm00004b037955,Zm00004b037955 unchanged
exon.833101 chr10 6442772 6444517 Zm00004b037955 6440198 6446026 Zm00004b037955 Zm00004b037955,Zm00004b037955 unchanged
exon.833102 chr10 6444653 6444754 Zm00004b037955 6440198 6446026 Zm00004b037955 Zm00004b037955,Zm00004b037955 unchanged
exon.833103 chr10 6444851 6444988 Zm00004b037955 6440198 6446026 Zm00004b037955 Zm00004b037955,Zm00004b037955 unchanged
exon.833104 chr10 6445069 6445194 Zm00004b037955 6440198 6446026 Zm00004b037955 Zm00004b037955,Zm00004b037955 unchanged
exon.833105 chr10 6445356 6446026 Zm00004b037955 6440198 6446026 Zm00004b037955 Zm00004b037955,Zm00004b037955 unchanged
exon.833163 chr10 6589862 6590134 Zm00004b037960 6589862 6574893 Zm00004b037960 Zm00004b037960,Zm00004b037960 unchanged
exon.833164 chr10 6575861 6577294 Zm00004b037960 6589862 6574893 Zm00004b037960 Zm00004b037960,Zm00004b037960 unchanged
exon.833165 chr10 6575570 6575779 Zm00004b037960 6589862 6574893 Zm00004b037960 Zm00004b037960,Zm00004b037960 unchanged
exon.833166 chr10 6575355 6575479 Zm00004b037960 6589862 6574893 Zm00004b037960 Zm00004b037960,Zm00004b037960 unchanged
exon.833167 chr10 6574184 6574893 Zm00004b037960 6589862 6574893 Zm00004b037960 Zm00004b037960,Zm00004b037960 unchanged
exon.833212 chr10 6612225 6613097 Zm00004b037964 6612225 6613097 Zm00004b037964 Zm00004b037964,Zm00004b037964 unchanged
exon.833329 chr10 6922293 6922389 Zm00004b037969 6922293 6924222 Zm00004b037969 Zm00004b037969,Zm00004b037969 unchanged
exon.833330 chr10 6923000 6923082 Zm00004b037969 6922293 6924222 Zm00004b037969 Zm00004b037969,Zm00004b037969 unchanged
exon.833331 chr10 6923716 6923789 Zm00004b037969 6922293 6924222 Zm00004b037969 Zm00004b037969,Zm00004b037969 unchanged
exon.833332 chr10 6923996 6924222 Zm00004b037969 6922293 6924222 Zm00004b037969 Zm00004b037969,Zm00004b037969 unchanged
exon.833974 chr10 7580830 7581052 Zm00004b037981 7580830 7570011 Zm00004b037981 Zm00004b037981,Zm00004b037981 unchanged
exon.833975 chr10 7579445 7579554 Zm00004b037981 7580830 7570011 Zm00004b037981 Zm00004b037981,Zm00004b037981 unchanged
exon.833976 chr10 7579215 7579307 Zm00004b037981 7580830 7570011 Zm00004b037981 Zm00004b037981,Zm00004b037981 unchanged
exon.833977 chr10 7578596 7578637 Zm00004b037981 7580830 7570011 Zm00004b037981 Zm00004b037981,Zm00004b037981 unchanged
exon.833978 chr10 7576396 7576482 Zm00004b037981 7580830 7570011 Zm00004b037981 Zm00004b037981,Zm00004b037981 unchanged
exon.833979 chr10 7576166 7576258 Zm00004b037981 7580830 7570011 Zm00004b037981 Zm00004b037981,Zm00004b037981 unchanged
exon.833980 chr10 7575547 7575588 Zm00004b037981 7580830 7570011 Zm00004b037981 Zm00004b037981,Zm00004b037981 unchanged
exon.833981 chr10 7574630 7574760 Zm00004b037981 7580830 7570011 Zm00004b037981 Zm00004b037981,Zm00004b037981 unchanged
exon.833982 chr10 7573954 7574100 Zm00004b037981 7580830 7570011 Zm00004b037981 Zm00004b037981,Zm00004b037981 unchanged
exon.833983 chr10 7572875 7572974 Zm00004b037981 7580830 7570011 Zm00004b037981 Zm00004b037981,Zm00004b037981 unchanged
exon.833984 chr10 7571836 7571892 Zm00004b037981 7580830 7570011 Zm00004b037981 Zm00004b037981,Zm00004b037981 unchanged
exon.833985 chr10 7571301 7571384 Zm00004b037981 7580830 7570011 Zm00004b037981 Zm00004b037981,Zm00004b037981 unchanged
exon.833986 chr10 7570545 7570631 Zm00004b037981 7580830 7570011 Zm00004b037981 Zm00004b037981,Zm00004b037981 unchanged
exon.833987 chr10 7569979 7570011 Zm00004b037981 7580830 7570011 Zm00004b037981 Zm00004b037981,Zm00004b037981 unchanged
exon.834040 chr10 7759695 7760099 Zm00004b037986 7759695 7760099 Zm00004b037986 Zm00004b037986,Zm00004b037986 unchanged
exon.834042 chr10 7795579 7798014 Zm00004b037987 7795579 7798014 Zm00004b037987 Zm00004b037987,Zm00004b037987 unchanged
exon.834133 chr10 7916038 7916371 Zm00004b037991 7916038 7910705 Zm00004b037991 Zm00004b037991,Zm00004b037991 unchanged
exon.834134 chr10 7915401 7915798 Zm00004b037991 7916038 7910705 Zm00004b037991 Zm00004b037991,Zm00004b037991 unchanged
exon.834135 chr10 7913564 7915232 Zm00004b037991 7916038 7910705 Zm00004b037991 Zm00004b037991,Zm00004b037991 unchanged
exon.834136 chr10 7913115 7913276 Zm00004b037991 7916038 7910705 Zm00004b037991 Zm00004b037991,Zm00004b037991 unchanged
exon.834137 chr10 7912227 7912830 Zm00004b037991 7916038 7910705 Zm00004b037991 Zm00004b037991,Zm00004b037991 unchanged
exon.834138 chr10 7911307 7912167 Zm00004b037991 7916038 7910705 Zm00004b037991 Zm00004b037991,Zm00004b037991 unchanged
exon.834139 chr10 7910794 7911198 Zm00004b037991 7916038 7910705 Zm00004b037991 Zm00004b037991,Zm00004b037991 unchanged
exon.834140 chr10 7910179 7910705 Zm00004b037991 7916038 7910705 Zm00004b037991 Zm00004b037991,Zm00004b037991 unchanged
exon.834355 chr10 8569798 8571792 Zm00004b038002 8569798 8571792 Zm00004b038002 Zm00004b038002,Zm00004b038002 unchanged
exon.834408 chr10 8631171 8631637 Zm00004b038006 8631171 8627078 Zm00004b038006 Zm00004b038006,Zm00004b038006 unchanged
exon.834409 chr10 8630884 8630993 Zm00004b038006 8631171 8627078 Zm00004b038006 Zm00004b038006,Zm00004b038006 unchanged
exon.834410 chr10 8630536 8630596 Zm00004b038006 8631171 8627078 Zm00004b038006 Zm00004b038006,Zm00004b038006 unchanged
exon.834411 chr10 8630126 8630446 Zm00004b038006 8631171 8627078 Zm00004b038006 Zm00004b038006,Zm00004b038006 unchanged
exon.834412 chr10 8629342 8629567 Zm00004b038006 8631171 8627078 Zm00004b038006 Zm00004b038006,Zm00004b038006 unchanged
exon.834413 chr10 8629134 8629246 Zm00004b038006 8631171 8627078 Zm00004b038006 Zm00004b038006,Zm00004b038006 unchanged
exon.834414 chr10 8628895 8629042 Zm00004b038006 8631171 8627078 Zm00004b038006 Zm00004b038006,Zm00004b038006 unchanged
exon.834415 chr10 8628734 8628776 Zm00004b038006 8631171 8627078 Zm00004b038006 Zm00004b038006,Zm00004b038006 unchanged
exon.834416 chr10 8628562 8628633 Zm00004b038006 8631171 8627078 Zm00004b038006 Zm00004b038006,Zm00004b038006 unchanged
exon.834417 chr10 8628356 8628436 Zm00004b038006 8631171 8627078 Zm00004b038006 Zm00004b038006,Zm00004b038006 unchanged
exon.834418 chr10 8628169 8628272 Zm00004b038006 8631171 8627078 Zm00004b038006 Zm00004b038006,Zm00004b038006 unchanged
exon.834419 chr10 8627953 8628045 Zm00004b038006 8631171 8627078 Zm00004b038006 Zm00004b038006,Zm00004b038006 unchanged
exon.834420 chr10 8627782 8627850 Zm00004b038006 8631171 8627078 Zm00004b038006 Zm00004b038006,Zm00004b038006 unchanged
exon.834421 chr10 8627626 8627690 Zm00004b038006 8631171 8627078 Zm00004b038006 Zm00004b038006,Zm00004b038006 unchanged
exon.834422 chr10 8627099 8627520 Zm00004b038006 8631171 8627078 Zm00004b038006 Zm00004b038006,Zm00004b038006 unchanged
exon.834423 chr10 8627026 8627078 Zm00004b038006 8631171 8627078 Zm00004b038006 Zm00004b038006,Zm00004b038006 unchanged
exon.834453 chr10 8758892 8759362 Zm00004b038009 8758892 8759362 Zm00004b038009 Zm00004b038009,Zm00004b038009 unchanged
exon.834459 chr10 8786525 8787300 Zm00004b038010 8786525 8790974 Zm00004b038010 Zm00004b038010,Zm00004b038010 unchanged
exon.834460 chr10 8787353 8787540 Zm00004b038010 8786525 8790974 Zm00004b038010 Zm00004b038010,Zm00004b038010 unchanged
exon.834461 chr10 8787612 8789164 Zm00004b038010 8786525 8790974 Zm00004b038010 Zm00004b038010,Zm00004b038010 unchanged
exon.834462 chr10 8790048 8790180 Zm00004b038010 8786525 8790974 Zm00004b038010 Zm00004b038010,Zm00004b038010 unchanged
exon.834463 chr10 8790595 8790974 Zm00004b038010 8786525 8790974 Zm00004b038010 Zm00004b038010,Zm00004b038010 unchanged
exon.834471 chr10 8866173 8867135 Zm00004b038011 8866173 8889617 Zm00004b038011 Zm00004b038011,Zm00004b038011 unchanged
exon.834472 chr10 8867490 8868125 Zm00004b038011 8866173 8889617 Zm00004b038011 Zm00004b038011,Zm00004b038011 unchanged
exon.834473 chr10 8887411 8889617 Zm00004b038011 8866173 8889617 Zm00004b038011 Zm00004b038011,Zm00004b038011 unchanged
exon.834602 chr10 9250227 9250584 Zm00004b038018 9250227 9249560 Zm00004b038018 Zm00004b038018,Zm00004b038018 unchanged
exon.834603 chr10 9249635 9250105 Zm00004b038018 9250227 9249560 Zm00004b038018 Zm00004b038018,Zm00004b038018 unchanged
exon.834604 chr10 9248513 9249560 Zm00004b038018 9250227 9249560 Zm00004b038018 Zm00004b038018,Zm00004b038018 unchanged
exon.835193 chr10 9916737 9916802 Zm00004b038045 9916737 9919201 Zm00004b038045 Zm00004b038045,Zm00004b038045 unchanged
exon.835194 chr10 9916834 9916899 Zm00004b038045 9916737 9919201 Zm00004b038045 Zm00004b038045,Zm00004b038045 unchanged
exon.835195 chr10 9917132 9917190 Zm00004b038045 9916737 9919201 Zm00004b038045 Zm00004b038045,Zm00004b038045 unchanged
exon.835196 chr10 9918983 9919077 Zm00004b038045 9916737 9919201 Zm00004b038045 Zm00004b038045,Zm00004b038045 unchanged
exon.835197 chr10 9919176 9919201 Zm00004b038045 9916737 9919201 Zm00004b038045 Zm00004b038045,Zm00004b038045 unchanged
exon.835390 chr10 10846329 10846688 Zm00004b038066 10846329 10845329 Zm00004b038066 Zm00004b038066,Zm00004b038066 unchanged
exon.835391 chr10 10846011 10846165 Zm00004b038066 10846329 10845329 Zm00004b038066 Zm00004b038066,Zm00004b038066 unchanged
exon.835392 chr10 10845428 10845807 Zm00004b038066 10846329 10845329 Zm00004b038066 Zm00004b038066,Zm00004b038066 unchanged
exon.835393 chr10 10843692 10845329 Zm00004b038066 10846329 10845329 Zm00004b038066 Zm00004b038066,Zm00004b038066 unchanged
exon.835507 chr10 11237555 11237650 Zm00004b038075 11237555 11239840 Zm00004b038075 Zm00004b038075,Zm00004b038075 unchanged
exon.835508 chr10 11239022 11239153 Zm00004b038075 11237555 11239840 Zm00004b038075 Zm00004b038075,Zm00004b038075 unchanged
exon.835509 chr10 11239238 11239411 Zm00004b038075 11237555 11239840 Zm00004b038075 Zm00004b038075,Zm00004b038075 unchanged
exon.835510 chr10 11239826 11239840 Zm00004b038075 11237555 11239840 Zm00004b038075 Zm00004b038075,Zm00004b038075 unchanged
exon.835555 chr10 11413122 11413479 Zm00004b038077 11413122 11408290 Zm00004b038077 Zm00004b038077,Zm00004b038077 unchanged
exon.835556 chr10 11410893 11411025 Zm00004b038077 11413122 11408290 Zm00004b038077 Zm00004b038077,Zm00004b038077 unchanged
exon.835557 chr10 11409717 11409806 Zm00004b038077 11413122 11408290 Zm00004b038077 Zm00004b038077,Zm00004b038077 unchanged
exon.835558 chr10 11409502 11409626 Zm00004b038077 11413122 11408290 Zm00004b038077 Zm00004b038077,Zm00004b038077 unchanged
exon.835559 chr10 11409321 11409363 Zm00004b038077 11413122 11408290 Zm00004b038077 Zm00004b038077,Zm00004b038077 unchanged
exon.835560 chr10 11408553 11408670 Zm00004b038077 11413122 11408290 Zm00004b038077 Zm00004b038077,Zm00004b038077 unchanged
exon.835561 chr10 11408416 11408465 Zm00004b038077 11413122 11408290 Zm00004b038077 Zm00004b038077,Zm00004b038077 unchanged
exon.835562 chr10 11407631 11408290 Zm00004b038077 11413122 11408290 Zm00004b038077 Zm00004b038077,Zm00004b038077 unchanged
exon.835580 chr10 11509694 11510282 Zm00004b038078 11509694 11491684 Zm00004b038078 Zm00004b038078,Zm00004b038078 unchanged
exon.835581 chr10 11509386 11509460 Zm00004b038078 11509694 11491684 Zm00004b038078 Zm00004b038078,Zm00004b038078 unchanged
exon.835582 chr10 11503827 11503877 Zm00004b038078 11509694 11491684 Zm00004b038078 Zm00004b038078,Zm00004b038078 unchanged
exon.835583 chr10 11503340 11503444 Zm00004b038078 11509694 11491684 Zm00004b038078 Zm00004b038078,Zm00004b038078 unchanged
exon.835584 chr10 11503139 11503180 Zm00004b038078 11509694 11491684 Zm00004b038078 Zm00004b038078,Zm00004b038078 unchanged
exon.835585 chr10 11502979 11503047 Zm00004b038078 11509694 11491684 Zm00004b038078 Zm00004b038078,Zm00004b038078 unchanged
exon.835586 chr10 11494192 11494317 Zm00004b038078 11509694 11491684 Zm00004b038078 Zm00004b038078,Zm00004b038078 unchanged
exon.835587 chr10 11492878 11493129 Zm00004b038078 11509694 11491684 Zm00004b038078 Zm00004b038078,Zm00004b038078 unchanged
exon.835588 chr10 11491795 11492070 Zm00004b038078 11509694 11491684 Zm00004b038078 Zm00004b038078,Zm00004b038078 unchanged
exon.835589 chr10 11491116 11491684 Zm00004b038078 11509694 11491684 Zm00004b038078 Zm00004b038078,Zm00004b038078 unchanged
exon.835620 chr10 11607007 11607222 Zm00004b038081 11607007 11607468 Zm00004b038081 Zm00004b038081,Zm00004b038081 unchanged
exon.835621 chr10 11607304 11607468 Zm00004b038081 11607007 11607468 Zm00004b038081 Zm00004b038081,Zm00004b038081 unchanged
exon.835682 chr10 11846938 11847100 Zm00004b038084 11846938 11824228 Zm00004b038084 Zm00004b038084,Zm00004b038084 unchanged
exon.835683 chr10 11846671 11846821 Zm00004b038084 11846938 11824228 Zm00004b038084 Zm00004b038084,Zm00004b038084 unchanged
exon.835684 chr10 11846481 11846576 Zm00004b038084 11846938 11824228 Zm00004b038084 Zm00004b038084,Zm00004b038084 unchanged
exon.835685 chr10 11845789 11845841 Zm00004b038084 11846938 11824228 Zm00004b038084 Zm00004b038084,Zm00004b038084 unchanged
exon.835686 chr10 11845027 11845292 Zm00004b038084 11846938 11824228 Zm00004b038084 Zm00004b038084,Zm00004b038084 unchanged
exon.835687 chr10 11844755 11844947 Zm00004b038084 11846938 11824228 Zm00004b038084 Zm00004b038084,Zm00004b038084 unchanged
exon.835688 chr10 11844181 11844296 Zm00004b038084 11846938 11824228 Zm00004b038084 Zm00004b038084,Zm00004b038084 unchanged
exon.835689 chr10 11843574 11843672 Zm00004b038084 11846938 11824228 Zm00004b038084 Zm00004b038084,Zm00004b038084 unchanged
exon.835690 chr10 11838265 11838374 Zm00004b038084 11846938 11824228 Zm00004b038084 Zm00004b038084,Zm00004b038084 unchanged
exon.835691 chr10 11834961 11835035 Zm00004b038084 11846938 11824228 Zm00004b038084 Zm00004b038084,Zm00004b038084 unchanged
exon.835692 chr10 11834267 11834345 Zm00004b038084 11846938 11824228 Zm00004b038084 Zm00004b038084,Zm00004b038084 unchanged
exon.835693 chr10 11834032 11834178 Zm00004b038084 11846938 11824228 Zm00004b038084 Zm00004b038084,Zm00004b038084 unchanged
exon.835694 chr10 11833856 11833936 Zm00004b038084 11846938 11824228 Zm00004b038084 Zm00004b038084,Zm00004b038084 unchanged
exon.835695 chr10 11833641 11833760 Zm00004b038084 11846938 11824228 Zm00004b038084 Zm00004b038084,Zm00004b038084 unchanged
exon.835696 chr10 11833179 11833301 Zm00004b038084 11846938 11824228 Zm00004b038084 Zm00004b038084,Zm00004b038084 unchanged
exon.835697 chr10 11832281 11832358 Zm00004b038084 11846938 11824228 Zm00004b038084 Zm00004b038084,Zm00004b038084 unchanged
exon.835698 chr10 11832097 11832185 Zm00004b038084 11846938 11824228 Zm00004b038084 Zm00004b038084,Zm00004b038084 unchanged
exon.835699 chr10 11831901 11831997 Zm00004b038084 11846938 11824228 Zm00004b038084 Zm00004b038084,Zm00004b038084 unchanged
exon.835700 chr10 11831601 11831669 Zm00004b038084 11846938 11824228 Zm00004b038084 Zm00004b038084,Zm00004b038084 unchanged
exon.835701 chr10 11827756 11827866 Zm00004b038084 11846938 11824228 Zm00004b038084 Zm00004b038084,Zm00004b038084 unchanged
exon.835702 chr10 11827293 11827348 Zm00004b038084 11846938 11824228 Zm00004b038084 Zm00004b038084,Zm00004b038084 unchanged
exon.835703 chr10 11827020 11827197 Zm00004b038084 11846938 11824228 Zm00004b038084 Zm00004b038084,Zm00004b038084 unchanged
exon.835704 chr10 11826822 11826923 Zm00004b038084 11846938 11824228 Zm00004b038084 Zm00004b038084,Zm00004b038084 unchanged
exon.835705 chr10 11826670 11826741 Zm00004b038084 11846938 11824228 Zm00004b038084 Zm00004b038084,Zm00004b038084 unchanged
exon.835706 chr10 11826430 11826495 Zm00004b038084 11846938 11824228 Zm00004b038084 Zm00004b038084,Zm00004b038084 unchanged
exon.835707 chr10 11826215 11826280 Zm00004b038084 11846938 11824228 Zm00004b038084 Zm00004b038084,Zm00004b038084 unchanged
exon.835708 chr10 11825875 11826075 Zm00004b038084 11846938 11824228 Zm00004b038084 Zm00004b038084,Zm00004b038084 unchanged
exon.835709 chr10 11825543 11825629 Zm00004b038084 11846938 11824228 Zm00004b038084 Zm00004b038084,Zm00004b038084 unchanged
exon.835710 chr10 11824576 11824828 Zm00004b038084 11846938 11824228 Zm00004b038084 Zm00004b038084,Zm00004b038084 unchanged
exon.835711 chr10 11824353 11824453 Zm00004b038084 11846938 11824228 Zm00004b038084 Zm00004b038084,Zm00004b038084 unchanged
exon.835712 chr10 11824150 11824228 Zm00004b038084 11846938 11824228 Zm00004b038084 Zm00004b038084,Zm00004b038084 unchanged
exon.835765 chr10 11974255 11976261 Zm00004b038085 11974255 11978808 Zm00004b038085 Zm00004b038085,Zm00004b038085 unchanged
exon.835766 chr10 11976352 11976514 Zm00004b038085 11974255 11978808 Zm00004b038085 Zm00004b038085,Zm00004b038085 unchanged
exon.835767 chr10 11977753 11977916 Zm00004b038085 11974255 11978808 Zm00004b038085 Zm00004b038085,Zm00004b038085 unchanged
exon.835768 chr10 11978026 11978284 Zm00004b038085 11974255 11978808 Zm00004b038085 Zm00004b038085,Zm00004b038085 unchanged
exon.835769 chr10 11978374 11978808 Zm00004b038085 11974255 11978808 Zm00004b038085 Zm00004b038085,Zm00004b038085 unchanged
exon.835826 chr10 12144734 12145515 Zm00004b038088 12144734 12149151 Zm00004b038088 Zm00004b038088,Zm00004b038088 unchanged
exon.835827 chr10 12147487 12147722 Zm00004b038088 12144734 12149151 Zm00004b038088 Zm00004b038088,Zm00004b038088 unchanged
exon.835828 chr10 12148682 12149151 Zm00004b038088 12144734 12149151 Zm00004b038088 Zm00004b038088,Zm00004b038088 unchanged
exon.836183 chr10 13896435 13896770 Zm00004b038105 13896435 13894794 Zm00004b038105 Zm00004b038105,Zm00004b038105 unchanged
exon.836184 chr10 13895901 13896021 Zm00004b038105 13896435 13894794 Zm00004b038105 Zm00004b038105,Zm00004b038105 unchanged
exon.836185 chr10 13895246 13895368 Zm00004b038105 13896435 13894794 Zm00004b038105 Zm00004b038105,Zm00004b038105 unchanged
exon.836186 chr10 13894388 13894794 Zm00004b038105 13896435 13894794 Zm00004b038105 Zm00004b038105,Zm00004b038105 unchanged
exon.836231 chr10 13953687 13955400 Zm00004b038108 13953687 13953597 Zm00004b038108 Zm00004b038108,Zm00004b038108 unchanged
exon.836232 chr10 13953152 13953597 Zm00004b038108 13953687 13953597 Zm00004b038108 Zm00004b038108,Zm00004b038108 unchanged
exon.836280 chr10 14141420 14141815 Zm00004b038112 14141420 14141815 Zm00004b038112 Zm00004b038112,Zm00004b038112 unchanged
exon.836285 chr10 14282226 14282686 Zm00004b038113 14282226 14285543 Zm00004b038113 Zm00004b038113,Zm00004b038113 unchanged
exon.836286 chr10 14284225 14284321 Zm00004b038113 14282226 14285543 Zm00004b038113 Zm00004b038113,Zm00004b038113 unchanged
exon.836287 chr10 14284446 14284505 Zm00004b038113 14282226 14285543 Zm00004b038113 Zm00004b038113,Zm00004b038113 unchanged
exon.836288 chr10 14285037 14285543 Zm00004b038113 14282226 14285543 Zm00004b038113 Zm00004b038113,Zm00004b038113 unchanged
exon.836297 chr10 14327220 14327304 Zm00004b038114 14327220 14325504 Zm00004b038114 Zm00004b038114,Zm00004b038114 unchanged
exon.836298 chr10 14326668 14326708 Zm00004b038114 14327220 14325504 Zm00004b038114 Zm00004b038114,Zm00004b038114 unchanged
exon.836299 chr10 14326360 14326455 Zm00004b038114 14327220 14325504 Zm00004b038114 Zm00004b038114,Zm00004b038114 unchanged
exon.836300 chr10 14325598 14325678 Zm00004b038114 14327220 14325504 Zm00004b038114 Zm00004b038114,Zm00004b038114 unchanged
exon.836301 chr10 14325388 14325504 Zm00004b038114 14327220 14325504 Zm00004b038114 Zm00004b038114,Zm00004b038114 unchanged
exon.836831 chr10 15135330 15135332 Zm00004b038133 15135330 15142855 Zm00004b038133 Zm00004b038133,Zm00004b038133 unchanged
exon.836832 chr10 15135998 15136068 Zm00004b038133 15135330 15142855 Zm00004b038133 Zm00004b038133,Zm00004b038133 unchanged
exon.836833 chr10 15136908 15137055 Zm00004b038133 15135330 15142855 Zm00004b038133 Zm00004b038133,Zm00004b038133 unchanged
exon.836834 chr10 15137165 15137326 Zm00004b038133 15135330 15142855 Zm00004b038133 Zm00004b038133,Zm00004b038133 unchanged
exon.836835 chr10 15138432 15138606 Zm00004b038133 15135330 15142855 Zm00004b038133 Zm00004b038133,Zm00004b038133 unchanged
exon.836836 chr10 15138734 15138795 Zm00004b038133 15135330 15142855 Zm00004b038133 Zm00004b038133,Zm00004b038133 unchanged
exon.836837 chr10 15138879 15139042 Zm00004b038133 15135330 15142855 Zm00004b038133 Zm00004b038133,Zm00004b038133 unchanged
exon.836838 chr10 15139402 15139499 Zm00004b038133 15135330 15142855 Zm00004b038133 Zm00004b038133,Zm00004b038133 unchanged
exon.836839 chr10 15140149 15140207 Zm00004b038133 15135330 15142855 Zm00004b038133 Zm00004b038133,Zm00004b038133 unchanged
exon.836840 chr10 15140293 15140427 Zm00004b038133 15135330 15142855 Zm00004b038133 Zm00004b038133,Zm00004b038133 unchanged
exon.836841 chr10 15140513 15140763 Zm00004b038133 15135330 15142855 Zm00004b038133 Zm00004b038133,Zm00004b038133 unchanged
exon.836842 chr10 15140837 15140996 Zm00004b038133 15135330 15142855 Zm00004b038133 Zm00004b038133,Zm00004b038133 unchanged
exon.836843 chr10 15141672 15141753 Zm00004b038133 15135330 15142855 Zm00004b038133 Zm00004b038133,Zm00004b038133 unchanged
exon.836844 chr10 15141821 15141862 Zm00004b038133 15135330 15142855 Zm00004b038133 Zm00004b038133,Zm00004b038133 unchanged
exon.836845 chr10 15142390 15142855 Zm00004b038133 15135330 15142855 Zm00004b038133 Zm00004b038133,Zm00004b038133 unchanged
exon.836862 chr10 15143907 15145396 Zm00004b038134 15143907 15142941 Zm00004b038134 Zm00004b038134,Zm00004b038134 unchanged
exon.836863 chr10 15142869 15142941 Zm00004b038134 15143907 15142941 Zm00004b038134 Zm00004b038134,Zm00004b038134 unchanged
exon.837102 chr10 16377427 16377673 Zm00004b038156 16377427 16381015 Zm00004b038156 Zm00004b038156,Zm00004b038156 unchanged
exon.837103 chr10 16379454 16379695 Zm00004b038156 16377427 16381015 Zm00004b038156 Zm00004b038156,Zm00004b038156 unchanged
exon.837104 chr10 16380524 16381015 Zm00004b038156 16377427 16381015 Zm00004b038156 Zm00004b038156,Zm00004b038156 unchanged
exon.837129 chr10 16541355 16541699 Zm00004b038158 16541355 16543530 Zm00004b038158 Zm00004b038158,Zm00004b038158 unchanged
exon.837130 chr10 16542988 16543530 Zm00004b038158 16541355 16543530 Zm00004b038158 Zm00004b038158,Zm00004b038158 unchanged
exon.837273 chr10 16786160 16786200 Zm00004b038164 16786160 16787484 Zm00004b038164 Zm00004b038164,Zm00004b038164 unchanged
exon.837274 chr10 16786299 16787484 Zm00004b038164 16786160 16787484 Zm00004b038164 Zm00004b038164,Zm00004b038164 unchanged
exon.837397 chr10 17528549 17528815 Zm00004b038174 17528549 17528815 Zm00004b038174 Zm00004b038174,Zm00004b038174 unchanged
exon.838156 chr10 20071942 20071995 Zm00004b038197 20071942 20088308 Zm00004b038197 Zm00004b038197,Zm00004b038197 unchanged
exon.838157 chr10 20072080 20072148 Zm00004b038197 20071942 20088308 Zm00004b038197 Zm00004b038197,Zm00004b038197 unchanged
exon.838158 chr10 20072330 20072481 Zm00004b038197 20071942 20088308 Zm00004b038197 Zm00004b038197,Zm00004b038197 unchanged
exon.838159 chr10 20072565 20072981 Zm00004b038197 20071942 20088308 Zm00004b038197 Zm00004b038197,Zm00004b038197 unchanged
exon.838160 chr10 20073590 20073660 Zm00004b038197 20071942 20088308 Zm00004b038197 Zm00004b038197,Zm00004b038197 unchanged
exon.838161 chr10 20077277 20077561 Zm00004b038197 20071942 20088308 Zm00004b038197 Zm00004b038197,Zm00004b038197 unchanged
exon.838162 chr10 20077663 20077768 Zm00004b038197 20071942 20088308 Zm00004b038197 Zm00004b038197,Zm00004b038197 unchanged
exon.838163 chr10 20078825 20078948 Zm00004b038197 20071942 20088308 Zm00004b038197 Zm00004b038197,Zm00004b038197 unchanged
exon.838164 chr10 20079041 20079772 Zm00004b038197 20071942 20088308 Zm00004b038197 Zm00004b038197,Zm00004b038197 unchanged
exon.838165 chr10 20080137 20082087 Zm00004b038197 20071942 20088308 Zm00004b038197 Zm00004b038197,Zm00004b038197 unchanged
exon.838166 chr10 20087155 20088308 Zm00004b038197 20071942 20088308 Zm00004b038197 Zm00004b038197,Zm00004b038197 unchanged
exon.838416 chr10 21143998 21144336 Zm00004b038210 21143998 21142331 Zm00004b038210 Zm00004b038210,Zm00004b038210 unchanged
exon.838417 chr10 21143072 21143192 Zm00004b038210 21143998 21142331 Zm00004b038210 Zm00004b038210,Zm00004b038210 unchanged
exon.838418 chr10 21142801 21142975 Zm00004b038210 21143998 21142331 Zm00004b038210 Zm00004b038210,Zm00004b038210 unchanged
exon.838419 chr10 21142617 21142687 Zm00004b038210 21143998 21142331 Zm00004b038210 Zm00004b038210,Zm00004b038210 unchanged
exon.838420 chr10 21141207 21142331 Zm00004b038210 21143998 21142331 Zm00004b038210 Zm00004b038210,Zm00004b038210 unchanged
exon.838564 chr10 21540343 21540423 Zm00004b038213 21540343 21528014 Zm00004b038213 Zm00004b038213,Zm00004b038213 unchanged
exon.838565 chr10 21539263 21539334 Zm00004b038213 21540343 21528014 Zm00004b038213 Zm00004b038213,Zm00004b038213 unchanged
exon.838566 chr10 21537845 21537895 Zm00004b038213 21540343 21528014 Zm00004b038213 Zm00004b038213,Zm00004b038213 unchanged
exon.838567 chr10 21534738 21534856 Zm00004b038213 21540343 21528014 Zm00004b038213 Zm00004b038213,Zm00004b038213 unchanged
exon.838568 chr10 21532899 21533003 Zm00004b038213 21540343 21528014 Zm00004b038213 Zm00004b038213,Zm00004b038213 unchanged
exon.838569 chr10 21530712 21530759 Zm00004b038213 21540343 21528014 Zm00004b038213 Zm00004b038213,Zm00004b038213 unchanged
exon.838570 chr10 21529738 21529808 Zm00004b038213 21540343 21528014 Zm00004b038213 Zm00004b038213,Zm00004b038213 unchanged
exon.838571 chr10 21529322 21529403 Zm00004b038213 21540343 21528014 Zm00004b038213 Zm00004b038213,Zm00004b038213 unchanged
exon.838572 chr10 21527593 21528014 Zm00004b038213 21540343 21528014 Zm00004b038213 Zm00004b038213,Zm00004b038213 unchanged
exon.838582 chr10 21542264 21545089 Zm00004b038214 21542264 21545089 Zm00004b038214 Zm00004b038214,Zm00004b038214 unchanged
exon.838591 chr10 21639442 21639532 Zm00004b038215 21639442 21636737 Zm00004b038215 Zm00004b038215,Zm00004b038215 unchanged
exon.838592 chr10 21638934 21639308 Zm00004b038215 21639442 21636737 Zm00004b038215 Zm00004b038215,Zm00004b038215 unchanged
exon.838593 chr10 21638087 21638165 Zm00004b038215 21639442 21636737 Zm00004b038215 Zm00004b038215,Zm00004b038215 unchanged
exon.838594 chr10 21637911 21637973 Zm00004b038215 21639442 21636737 Zm00004b038215 Zm00004b038215,Zm00004b038215 unchanged
exon.838595 chr10 21637614 21637658 Zm00004b038215 21639442 21636737 Zm00004b038215 Zm00004b038215,Zm00004b038215 unchanged
exon.838596 chr10 21637468 21637530 Zm00004b038215 21639442 21636737 Zm00004b038215 Zm00004b038215,Zm00004b038215 unchanged
exon.838597 chr10 21636762 21637367 Zm00004b038215 21639442 21636737 Zm00004b038215 Zm00004b038215,Zm00004b038215 unchanged
exon.838598 chr10 21636652 21636737 Zm00004b038215 21639442 21636737 Zm00004b038215 Zm00004b038215,Zm00004b038215 unchanged
exon.838752 chr10 21800823 21801239 Zm00004b038220 21800823 21801239 Zm00004b038220 Zm00004b038220,Zm00004b038220 unchanged
exon.838815 chr10 21988804 21989056 Zm00004b038225 21988804 21987439 Zm00004b038225 Zm00004b038225,Zm00004b038225 unchanged
exon.838816 chr10 21988429 21988532 Zm00004b038225 21988804 21987439 Zm00004b038225 Zm00004b038225,Zm00004b038225 unchanged
exon.838817 chr10 21988149 21988349 Zm00004b038225 21988804 21987439 Zm00004b038225 Zm00004b038225,Zm00004b038225 unchanged
exon.838818 chr10 21987921 21988052 Zm00004b038225 21988804 21987439 Zm00004b038225 Zm00004b038225,Zm00004b038225 unchanged
exon.838819 chr10 21987663 21987836 Zm00004b038225 21988804 21987439 Zm00004b038225 Zm00004b038225,Zm00004b038225 unchanged
exon.838820 chr10 21987398 21987439 Zm00004b038225 21988804 21987439 Zm00004b038225 Zm00004b038225,Zm00004b038225 unchanged
exon.838878 chr10 22108619 22108647 Zm00004b038228 22108619 22109189 Zm00004b038228 Zm00004b038228,Zm00004b038228 unchanged
exon.838879 chr10 22108821 22108831 Zm00004b038228 22108619 22109189 Zm00004b038228 Zm00004b038228,Zm00004b038228 unchanged
exon.838880 chr10 22108888 22109189 Zm00004b038228 22108619 22109189 Zm00004b038228 Zm00004b038228,Zm00004b038228 unchanged
exon.838889 chr10 22119958 22120114 Zm00004b038229 22119958 22114744 Zm00004b038229 Zm00004b038229,Zm00004b038229 unchanged
exon.838890 chr10 22119329 22119433 Zm00004b038229 22119958 22114744 Zm00004b038229 Zm00004b038229,Zm00004b038229 unchanged
exon.838891 chr10 22119164 22119237 Zm00004b038229 22119958 22114744 Zm00004b038229 Zm00004b038229,Zm00004b038229 unchanged
exon.838892 chr10 22116247 22116332 Zm00004b038229 22119958 22114744 Zm00004b038229 Zm00004b038229,Zm00004b038229 unchanged
exon.838893 chr10 22115163 22115238 Zm00004b038229 22119958 22114744 Zm00004b038229 Zm00004b038229,Zm00004b038229 unchanged
exon.838894 chr10 22114673 22114744 Zm00004b038229 22119958 22114744 Zm00004b038229 Zm00004b038229,Zm00004b038229 unchanged
exon.839212 chr10 22252566 22253169 Zm00004b038231 22252566 22262835 Zm00004b038231 Zm00004b038231,Zm00004b038231 unchanged
exon.839213 chr10 22253435 22253517 Zm00004b038231 22252566 22262835 Zm00004b038231 Zm00004b038231,Zm00004b038231 unchanged
exon.839214 chr10 22253594 22253624 Zm00004b038231 22252566 22262835 Zm00004b038231 Zm00004b038231,Zm00004b038231 unchanged
exon.839215 chr10 22253679 22253917 Zm00004b038231 22252566 22262835 Zm00004b038231 Zm00004b038231,Zm00004b038231 unchanged
exon.839216 chr10 22254090 22254257 Zm00004b038231 22252566 22262835 Zm00004b038231 Zm00004b038231,Zm00004b038231 unchanged
exon.839217 chr10 22262763 22262835 Zm00004b038231 22252566 22262835 Zm00004b038231 Zm00004b038231,Zm00004b038231 unchanged
exon.839316 chr10 23379153 23379830 Zm00004b038239 23379153 23376431 Zm00004b038239 Zm00004b038239,Zm00004b038239 unchanged
exon.839317 chr10 23378407 23378971 Zm00004b038239 23379153 23376431 Zm00004b038239 Zm00004b038239,Zm00004b038239 unchanged
exon.839318 chr10 23378170 23378329 Zm00004b038239 23379153 23376431 Zm00004b038239 Zm00004b038239,Zm00004b038239 unchanged
exon.839319 chr10 23377971 23378019 Zm00004b038239 23379153 23376431 Zm00004b038239 Zm00004b038239,Zm00004b038239 unchanged
exon.839320 chr10 23377758 23377871 Zm00004b038239 23379153 23376431 Zm00004b038239 Zm00004b038239,Zm00004b038239 unchanged
exon.839321 chr10 23376853 23377707 Zm00004b038239 23379153 23376431 Zm00004b038239 Zm00004b038239,Zm00004b038239 unchanged
exon.839322 chr10 23376537 23376751 Zm00004b038239 23379153 23376431 Zm00004b038239 Zm00004b038239,Zm00004b038239 unchanged
exon.839323 chr10 23375359 23376431 Zm00004b038239 23379153 23376431 Zm00004b038239 Zm00004b038239,Zm00004b038239 unchanged
exon.839337 chr10 23459628 23460524 Zm00004b038241 23459628 23460524 Zm00004b038241 Zm00004b038241,Zm00004b038241 unchanged
exon.839478 chr10 23828790 23829104 Zm00004b038249 23828790 23829104 Zm00004b038249 Zm00004b038249,Zm00004b038249 unchanged
exon.839481 chr10 23870165 23870335 Zm00004b038250 23870165 23870666 Zm00004b038250 Zm00004b038250,Zm00004b038250 unchanged
exon.839482 chr10 23870431 23870666 Zm00004b038250 23870165 23870666 Zm00004b038250 Zm00004b038250,Zm00004b038250 unchanged
exon.839534 chr10 24186183 24186341 Zm00004b038255 24186183 24188688 Zm00004b038255 Zm00004b038255,Zm00004b038255 unchanged
exon.839535 chr10 24188016 24188111 Zm00004b038255 24186183 24188688 Zm00004b038255 Zm00004b038255,Zm00004b038255 unchanged
exon.839536 chr10 24188587 24188688 Zm00004b038255 24186183 24188688 Zm00004b038255 Zm00004b038255,Zm00004b038255 unchanged
exon.839812 chr10 24245401 24246042 Zm00004b038259 24245401 24246042 Zm00004b038259 Zm00004b038259,Zm00004b038259 unchanged
exon.839841 chr10 24513357 24513861 Zm00004b038263 24513357 24518518 Zm00004b038263 Zm00004b038263,Zm00004b038263 unchanged
exon.839842 chr10 24514111 24514216 Zm00004b038263 24513357 24518518 Zm00004b038263 Zm00004b038263,Zm00004b038263 unchanged
exon.839843 chr10 24515035 24515253 Zm00004b038263 24513357 24518518 Zm00004b038263 Zm00004b038263,Zm00004b038263 unchanged
exon.839844 chr10 24516237 24516592 Zm00004b038263 24513357 24518518 Zm00004b038263 Zm00004b038263,Zm00004b038263 unchanged
exon.839845 chr10 24516711 24516774 Zm00004b038263 24513357 24518518 Zm00004b038263 Zm00004b038263,Zm00004b038263 unchanged
exon.839846 chr10 24516862 24516967 Zm00004b038263 24513357 24518518 Zm00004b038263 Zm00004b038263,Zm00004b038263 unchanged
exon.839847 chr10 24517037 24517183 Zm00004b038263 24513357 24518518 Zm00004b038263 Zm00004b038263,Zm00004b038263 unchanged
exon.839848 chr10 24517319 24517467 Zm00004b038263 24513357 24518518 Zm00004b038263 Zm00004b038263,Zm00004b038263 unchanged
exon.839849 chr10 24517558 24517720 Zm00004b038263 24513357 24518518 Zm00004b038263 Zm00004b038263,Zm00004b038263 unchanged
exon.839850 chr10 24518078 24518518 Zm00004b038263 24513357 24518518 Zm00004b038263 Zm00004b038263,Zm00004b038263 unchanged
exon.840056 chr10 24679907 24680285 Zm00004b038266 24679907 24683528 Zm00004b038266 Zm00004b038266,Zm00004b038266 unchanged
exon.840057 chr10 24680704 24680924 Zm00004b038266 24679907 24683528 Zm00004b038266 Zm00004b038266,Zm00004b038266 unchanged
exon.840058 chr10 24681209 24681312 Zm00004b038266 24679907 24683528 Zm00004b038266 Zm00004b038266,Zm00004b038266 unchanged
exon.840059 chr10 24682144 24682229 Zm00004b038266 24679907 24683528 Zm00004b038266 Zm00004b038266,Zm00004b038266 unchanged
exon.840060 chr10 24682592 24682702 Zm00004b038266 24679907 24683528 Zm00004b038266 Zm00004b038266,Zm00004b038266 unchanged
exon.840061 chr10 24682813 24683326 Zm00004b038266 24679907 24683528 Zm00004b038266 Zm00004b038266,Zm00004b038266 unchanged
exon.840062 chr10 24683509 24683528 Zm00004b038266 24679907 24683528 Zm00004b038266 Zm00004b038266,Zm00004b038266 unchanged
exon.840118 chr10 25005375 25005642 Zm00004b038273 25005375 25002938 Zm00004b038273 Zm00004b038273,Zm00004b038273 unchanged
exon.840119 chr10 25000931 25002938 Zm00004b038273 25005375 25002938 Zm00004b038273 Zm00004b038273,Zm00004b038273 unchanged
exon.840153 chr10 25136295 25136546 Zm00004b038277 25136295 25133664 Zm00004b038277 Zm00004b038277,Zm00004b038277 unchanged
exon.840154 chr10 25135558 25135692 Zm00004b038277 25136295 25133664 Zm00004b038277 Zm00004b038277,Zm00004b038277 unchanged
exon.840155 chr10 25134449 25134649 Zm00004b038277 25136295 25133664 Zm00004b038277 Zm00004b038277,Zm00004b038277 unchanged
exon.840156 chr10 25134201 25134268 Zm00004b038277 25136295 25133664 Zm00004b038277 Zm00004b038277,Zm00004b038277 unchanged
exon.840157 chr10 25133140 25133664 Zm00004b038277 25136295 25133664 Zm00004b038277 Zm00004b038277,Zm00004b038277 unchanged
exon.840175 chr10 25275407 25275584 Zm00004b038279 25275407 25260256 Zm00004b038279 Zm00004b038279,Zm00004b038279 unchanged
exon.840176 chr10 25275182 25275331 Zm00004b038279 25275407 25260256 Zm00004b038279 Zm00004b038279,Zm00004b038279 unchanged
exon.840177 chr10 25274552 25274860 Zm00004b038279 25275407 25260256 Zm00004b038279 Zm00004b038279,Zm00004b038279 unchanged
exon.840178 chr10 25273971 25274254 Zm00004b038279 25275407 25260256 Zm00004b038279 Zm00004b038279,Zm00004b038279 unchanged
exon.840179 chr10 25272960 25273855 Zm00004b038279 25275407 25260256 Zm00004b038279 Zm00004b038279,Zm00004b038279 unchanged
exon.840180 chr10 25272463 25272519 Zm00004b038279 25275407 25260256 Zm00004b038279 Zm00004b038279,Zm00004b038279 unchanged
exon.840181 chr10 25261146 25261193 Zm00004b038279 25275407 25260256 Zm00004b038279 Zm00004b038279,Zm00004b038279 unchanged
exon.840182 chr10 25259654 25260256 Zm00004b038279 25275407 25260256 Zm00004b038279 Zm00004b038279,Zm00004b038279 unchanged
exon.840195 chr10 25474413 25474732 Zm00004b038280 25474413 25478678 Zm00004b038280 Zm00004b038280,Zm00004b038280 unchanged
exon.840196 chr10 25475374 25476370 Zm00004b038280 25474413 25478678 Zm00004b038280 Zm00004b038280,Zm00004b038280 unchanged
exon.840197 chr10 25477158 25477376 Zm00004b038280 25474413 25478678 Zm00004b038280 Zm00004b038280,Zm00004b038280 unchanged
exon.840198 chr10 25478071 25478352 Zm00004b038280 25474413 25478678 Zm00004b038280 Zm00004b038280,Zm00004b038280 unchanged
exon.840199 chr10 25478490 25478678 Zm00004b038280 25474413 25478678 Zm00004b038280 Zm00004b038280,Zm00004b038280 unchanged
exon.840304 chr10 25573783 25574054 Zm00004b038281 25573783 25580743 Zm00004b038281 Zm00004b038281,Zm00004b038281 unchanged
exon.840305 chr10 25574167 25576320 Zm00004b038281 25573783 25580743 Zm00004b038281 Zm00004b038281,Zm00004b038281 unchanged
exon.840306 chr10 25576401 25576450 Zm00004b038281 25573783 25580743 Zm00004b038281 Zm00004b038281,Zm00004b038281 unchanged
exon.840307 chr10 25576830 25576918 Zm00004b038281 25573783 25580743 Zm00004b038281 Zm00004b038281,Zm00004b038281 unchanged
exon.840308 chr10 25577017 25577095 Zm00004b038281 25573783 25580743 Zm00004b038281 Zm00004b038281,Zm00004b038281 unchanged
exon.840309 chr10 25577407 25577489 Zm00004b038281 25573783 25580743 Zm00004b038281 Zm00004b038281,Zm00004b038281 unchanged
exon.840310 chr10 25577620 25577698 Zm00004b038281 25573783 25580743 Zm00004b038281 Zm00004b038281,Zm00004b038281 unchanged
exon.840311 chr10 25577785 25578508 Zm00004b038281 25573783 25580743 Zm00004b038281 Zm00004b038281,Zm00004b038281 unchanged
exon.840312 chr10 25579164 25579764 Zm00004b038281 25573783 25580743 Zm00004b038281 Zm00004b038281,Zm00004b038281 unchanged
exon.840313 chr10 25580593 25580743 Zm00004b038281 25573783 25580743 Zm00004b038281 Zm00004b038281,Zm00004b038281 unchanged
exon.840388 chr10 26029677 26030297 Zm00004b038287 26029677 26030297 Zm00004b038287 Zm00004b038287,Zm00004b038287 unchanged
exon.840400 chr10 26252056 26252322 Zm00004b038290 26252056 26252322 Zm00004b038290 Zm00004b038290,Zm00004b038290 unchanged
exon.840415 chr10 26599271 26599564 Zm00004b038293 26599271 26599564 Zm00004b038293 Zm00004b038293,Zm00004b038293 unchanged
exon.840417 chr10 26601252 26601860 Zm00004b038294 26601252 26601860 Zm00004b038294 Zm00004b038294,Zm00004b038294 unchanged
exon.840419 chr10 27202239 27203390 Zm00004b038295 27202239 27203390 Zm00004b038295 Zm00004b038295,Zm00004b038295 unchanged
exon.840440 chr10 27292793 27293365 Zm00004b038298 27292793 27293365 Zm00004b038298 Zm00004b038298,Zm00004b038298 unchanged
exon.840483 chr10 27621201 27621775 Zm00004b038300 27621201 27602584 Zm00004b038300 Zm00004b038300,Zm00004b038300 unchanged
exon.840484 chr10 27615030 27615129 Zm00004b038300 27621201 27602584 Zm00004b038300 Zm00004b038300,Zm00004b038300 unchanged
exon.840485 chr10 27614769 27614948 Zm00004b038300 27621201 27602584 Zm00004b038300 Zm00004b038300,Zm00004b038300 unchanged
exon.840486 chr10 27614618 27614671 Zm00004b038300 27621201 27602584 Zm00004b038300 Zm00004b038300,Zm00004b038300 unchanged
exon.840487 chr10 27614414 27614512 Zm00004b038300 27621201 27602584 Zm00004b038300 Zm00004b038300,Zm00004b038300 unchanged
exon.840488 chr10 27613758 27614336 Zm00004b038300 27621201 27602584 Zm00004b038300 Zm00004b038300,Zm00004b038300 unchanged
exon.840489 chr10 27613608 27613712 Zm00004b038300 27621201 27602584 Zm00004b038300 Zm00004b038300,Zm00004b038300 unchanged
exon.840490 chr10 27613359 27613521 Zm00004b038300 27621201 27602584 Zm00004b038300 Zm00004b038300,Zm00004b038300 unchanged
exon.840491 chr10 27612572 27613326 Zm00004b038300 27621201 27602584 Zm00004b038300 Zm00004b038300,Zm00004b038300 unchanged
exon.840492 chr10 27612249 27612493 Zm00004b038300 27621201 27602584 Zm00004b038300 Zm00004b038300,Zm00004b038300 unchanged
exon.840493 chr10 27611640 27612155 Zm00004b038300 27621201 27602584 Zm00004b038300 Zm00004b038300,Zm00004b038300 unchanged
exon.840494 chr10 27611487 27611552 Zm00004b038300 27621201 27602584 Zm00004b038300 Zm00004b038300,Zm00004b038300 unchanged
exon.840495 chr10 27609405 27611334 Zm00004b038300 27621201 27602584 Zm00004b038300 Zm00004b038300,Zm00004b038300 unchanged
exon.840496 chr10 27608808 27608897 Zm00004b038300 27621201 27602584 Zm00004b038300 Zm00004b038300,Zm00004b038300 unchanged
exon.840497 chr10 27608564 27608745 Zm00004b038300 27621201 27602584 Zm00004b038300 Zm00004b038300,Zm00004b038300 unchanged
exon.840498 chr10 27608256 27608468 Zm00004b038300 27621201 27602584 Zm00004b038300 Zm00004b038300,Zm00004b038300 unchanged
exon.840499 chr10 27608050 27608175 Zm00004b038300 27621201 27602584 Zm00004b038300 Zm00004b038300,Zm00004b038300 unchanged
exon.840500 chr10 27607836 27607969 Zm00004b038300 27621201 27602584 Zm00004b038300 Zm00004b038300,Zm00004b038300 unchanged
exon.840501 chr10 27607686 27607761 Zm00004b038300 27621201 27602584 Zm00004b038300 Zm00004b038300,Zm00004b038300 unchanged
exon.840502 chr10 27607187 27607581 Zm00004b038300 27621201 27602584 Zm00004b038300 Zm00004b038300,Zm00004b038300 unchanged
exon.840503 chr10 27606906 27607104 Zm00004b038300 27621201 27602584 Zm00004b038300 Zm00004b038300,Zm00004b038300 unchanged
exon.840504 chr10 27606706 27606709 Zm00004b038300 27621201 27602584 Zm00004b038300 Zm00004b038300,Zm00004b038300 unchanged
exon.840505 chr10 27606374 27606629 Zm00004b038300 27621201 27602584 Zm00004b038300 Zm00004b038300,Zm00004b038300 unchanged
exon.840506 chr10 27606212 27606284 Zm00004b038300 27621201 27602584 Zm00004b038300 Zm00004b038300,Zm00004b038300 unchanged
exon.840507 chr10 27605411 27605724 Zm00004b038300 27621201 27602584 Zm00004b038300 Zm00004b038300,Zm00004b038300 unchanged
exon.840508 chr10 27605064 27605304 Zm00004b038300 27621201 27602584 Zm00004b038300 Zm00004b038300,Zm00004b038300 unchanged
exon.840509 chr10 27604842 27604906 Zm00004b038300 27621201 27602584 Zm00004b038300 Zm00004b038300,Zm00004b038300 unchanged
exon.840510 chr10 27604141 27604223 Zm00004b038300 27621201 27602584 Zm00004b038300 Zm00004b038300,Zm00004b038300 unchanged
exon.840511 chr10 27603401 27604052 Zm00004b038300 27621201 27602584 Zm00004b038300 Zm00004b038300,Zm00004b038300 unchanged
exon.840512 chr10 27602668 27602772 Zm00004b038300 27621201 27602584 Zm00004b038300 Zm00004b038300,Zm00004b038300 unchanged
exon.840513 chr10 27602386 27602584 Zm00004b038300 27621201 27602584 Zm00004b038300 Zm00004b038300,Zm00004b038300 unchanged
exon.840607 chr10 28419187 28419606 Zm00004b038305 28419187 28423166 Zm00004b038305 Zm00004b038305,Zm00004b038305 unchanged
exon.840608 chr10 28419797 28420444 Zm00004b038305 28419187 28423166 Zm00004b038305 Zm00004b038305,Zm00004b038305 unchanged
exon.840609 chr10 28420514 28420798 Zm00004b038305 28419187 28423166 Zm00004b038305 Zm00004b038305,Zm00004b038305 unchanged
exon.840610 chr10 28420889 28421206 Zm00004b038305 28419187 28423166 Zm00004b038305 Zm00004b038305,Zm00004b038305 unchanged
exon.840611 chr10 28421303 28421530 Zm00004b038305 28419187 28423166 Zm00004b038305 Zm00004b038305,Zm00004b038305 unchanged
exon.840612 chr10 28421637 28421737 Zm00004b038305 28419187 28423166 Zm00004b038305 Zm00004b038305,Zm00004b038305 unchanged
exon.840613 chr10 28421827 28421935 Zm00004b038305 28419187 28423166 Zm00004b038305 Zm00004b038305,Zm00004b038305 unchanged
exon.840614 chr10 28422032 28422352 Zm00004b038305 28419187 28423166 Zm00004b038305 Zm00004b038305,Zm00004b038305 unchanged
exon.840615 chr10 28422459 28422810 Zm00004b038305 28419187 28423166 Zm00004b038305 Zm00004b038305,Zm00004b038305 unchanged
exon.840616 chr10 28422848 28423166 Zm00004b038305 28419187 28423166 Zm00004b038305 Zm00004b038305,Zm00004b038305 unchanged
exon.840748 chr10 29123583 29123942 Zm00004b038311 29123583 29123942 Zm00004b038311 Zm00004b038311,Zm00004b038311 unchanged
exon.840774 chr10 29352417 29352682 Zm00004b038313 29352417 29347048 Zm00004b038313 Zm00004b038313,Zm00004b038313 unchanged
exon.840775 chr10 29349379 29351358 Zm00004b038313 29352417 29347048 Zm00004b038313 Zm00004b038313,Zm00004b038313 unchanged
exon.840776 chr10 29348562 29348784 Zm00004b038313 29352417 29347048 Zm00004b038313 Zm00004b038313,Zm00004b038313 unchanged
exon.840777 chr10 29347410 29347973 Zm00004b038313 29352417 29347048 Zm00004b038313 Zm00004b038313,Zm00004b038313 unchanged
exon.840778 chr10 29346387 29347048 Zm00004b038313 29352417 29347048 Zm00004b038313 Zm00004b038313,Zm00004b038313 unchanged
exon.840868 chr10 29871285 29871683 Zm00004b038317 29871285 29870092 Zm00004b038317 Zm00004b038317,Zm00004b038317 unchanged
exon.840869 chr10 29870240 29870500 Zm00004b038317 29871285 29870092 Zm00004b038317 Zm00004b038317,Zm00004b038317 unchanged
exon.840870 chr10 29870024 29870092 Zm00004b038317 29871285 29870092 Zm00004b038317 Zm00004b038317,Zm00004b038317 unchanged
exon.840967 chr10 30568861 30569187 Zm00004b038323 30568861 30569187 Zm00004b038323 Zm00004b038323,Zm00004b038323 unchanged
exon.840972 chr10 30917617 30917815 Zm00004b038325 30917617 30918196 Zm00004b038325 Zm00004b038325,Zm00004b038325 unchanged
exon.840973 chr10 30918105 30918196 Zm00004b038325 30917617 30918196 Zm00004b038325 Zm00004b038325,Zm00004b038325 unchanged
exon.840979 chr10 30942018 30942051 Zm00004b038326 30942018 30940188 Zm00004b038326 Zm00004b038326,Zm00004b038326 unchanged
exon.840980 chr10 30941402 30941473 Zm00004b038326 30942018 30940188 Zm00004b038326 Zm00004b038326,Zm00004b038326 unchanged
exon.840981 chr10 30940464 30941029 Zm00004b038326 30942018 30940188 Zm00004b038326 Zm00004b038326,Zm00004b038326 unchanged
exon.840982 chr10 30939937 30940188 Zm00004b038326 30942018 30940188 Zm00004b038326 Zm00004b038326,Zm00004b038326 unchanged
exon.840989 chr10 31252165 31252281 Zm00004b038327 31252165 31255269 Zm00004b038327 Zm00004b038327,Zm00004b038327 unchanged
exon.840990 chr10 31252374 31252443 Zm00004b038327 31252165 31255269 Zm00004b038327 Zm00004b038327,Zm00004b038327 unchanged
exon.840991 chr10 31254654 31255269 Zm00004b038327 31252165 31255269 Zm00004b038327 Zm00004b038327,Zm00004b038327 unchanged
exon.841170 chr10 32545297 32545801 Zm00004b038340 32545297 32550491 Zm00004b038340 Zm00004b038340,Zm00004b038340 unchanged
exon.841171 chr10 32546033 32546102 Zm00004b038340 32545297 32550491 Zm00004b038340 Zm00004b038340,Zm00004b038340 unchanged
exon.841172 chr10 32546239 32546293 Zm00004b038340 32545297 32550491 Zm00004b038340 Zm00004b038340,Zm00004b038340 unchanged
exon.841173 chr10 32546847 32547055 Zm00004b038340 32545297 32550491 Zm00004b038340 Zm00004b038340,Zm00004b038340 unchanged
exon.841174 chr10 32547206 32547283 Zm00004b038340 32545297 32550491 Zm00004b038340 Zm00004b038340,Zm00004b038340 unchanged
exon.841175 chr10 32547401 32547497 Zm00004b038340 32545297 32550491 Zm00004b038340 Zm00004b038340,Zm00004b038340 unchanged
exon.841176 chr10 32547734 32547989 Zm00004b038340 32545297 32550491 Zm00004b038340 Zm00004b038340,Zm00004b038340 unchanged
exon.841177 chr10 32548090 32548423 Zm00004b038340 32545297 32550491 Zm00004b038340 Zm00004b038340,Zm00004b038340 unchanged
exon.841178 chr10 32548510 32548544 Zm00004b038340 32545297 32550491 Zm00004b038340 Zm00004b038340,Zm00004b038340 unchanged
exon.841179 chr10 32548623 32548725 Zm00004b038340 32545297 32550491 Zm00004b038340 Zm00004b038340,Zm00004b038340 unchanged
exon.841180 chr10 32549769 32549883 Zm00004b038340 32545297 32550491 Zm00004b038340 Zm00004b038340,Zm00004b038340 unchanged
exon.841181 chr10 32550026 32550491 Zm00004b038340 32545297 32550491 Zm00004b038340 Zm00004b038340,Zm00004b038340 unchanged
exon.841349 chr10 32826658 32827097 Zm00004b038343 32826658 32820754 Zm00004b038343 Zm00004b038343,Zm00004b038343 unchanged
exon.841350 chr10 32824461 32824548 Zm00004b038343 32826658 32820754 Zm00004b038343 Zm00004b038343,Zm00004b038343 unchanged
exon.841351 chr10 32822917 32824344 Zm00004b038343 32826658 32820754 Zm00004b038343 Zm00004b038343,Zm00004b038343 unchanged
exon.841352 chr10 32821148 32821337 Zm00004b038343 32826658 32820754 Zm00004b038343 Zm00004b038343,Zm00004b038343 unchanged
exon.841353 chr10 32820165 32820754 Zm00004b038343 32826658 32820754 Zm00004b038343 Zm00004b038343,Zm00004b038343 unchanged
exon.841413 chr10 33121615 33121848 Zm00004b038346 33121615 33123581 Zm00004b038346 Zm00004b038346,Zm00004b038346 unchanged
exon.841414 chr10 33122605 33122740 Zm00004b038346 33121615 33123581 Zm00004b038346 Zm00004b038346,Zm00004b038346 unchanged
exon.841415 chr10 33123001 33123137 Zm00004b038346 33121615 33123581 Zm00004b038346 Zm00004b038346,Zm00004b038346 unchanged
exon.841416 chr10 33123234 33123581 Zm00004b038346 33121615 33123581 Zm00004b038346 Zm00004b038346,Zm00004b038346 unchanged
exon.841425 chr10 33254659 33254696 Zm00004b038347 33254659 33255673 Zm00004b038347 Zm00004b038347,Zm00004b038347 unchanged
exon.841426 chr10 33254803 33254873 Zm00004b038347 33254659 33255673 Zm00004b038347 Zm00004b038347,Zm00004b038347 unchanged
exon.841427 chr10 33255206 33255292 Zm00004b038347 33254659 33255673 Zm00004b038347 Zm00004b038347,Zm00004b038347 unchanged
exon.841428 chr10 33255376 33255417 Zm00004b038347 33254659 33255673 Zm00004b038347 Zm00004b038347,Zm00004b038347 unchanged
exon.841429 chr10 33255542 33255673 Zm00004b038347 33254659 33255673 Zm00004b038347 Zm00004b038347,Zm00004b038347 unchanged
exon.841435 chr10 33257725 33258027 Zm00004b038348 33257725 33258027 Zm00004b038348 Zm00004b038348,Zm00004b038348 unchanged
exon.841681 chr10 34373286 34373555 Zm00004b038356 34373286 34371341 Zm00004b038356 Zm00004b038356,Zm00004b038356 unchanged
exon.841682 chr10 34373124 34373185 Zm00004b038356 34373286 34371341 Zm00004b038356 Zm00004b038356,Zm00004b038356 unchanged
exon.841683 chr10 34372418 34372757 Zm00004b038356 34373286 34371341 Zm00004b038356 Zm00004b038356,Zm00004b038356 unchanged
exon.841684 chr10 34372150 34372254 Zm00004b038356 34373286 34371341 Zm00004b038356 Zm00004b038356,Zm00004b038356 unchanged
exon.841685 chr10 34371436 34371554 Zm00004b038356 34373286 34371341 Zm00004b038356 Zm00004b038356,Zm00004b038356 unchanged
exon.841686 chr10 34371326 34371341 Zm00004b038356 34373286 34371341 Zm00004b038356 Zm00004b038356,Zm00004b038356 unchanged
exon.841713 chr10 34545980 34546239 Zm00004b038359 34545980 34544396 Zm00004b038359 Zm00004b038359,Zm00004b038359 unchanged
exon.841714 chr10 34544901 34545066 Zm00004b038359 34545980 34544396 Zm00004b038359 Zm00004b038359,Zm00004b038359 unchanged
exon.841715 chr10 34544734 34544862 Zm00004b038359 34545980 34544396 Zm00004b038359 Zm00004b038359,Zm00004b038359 unchanged
exon.841716 chr10 34544466 34544645 Zm00004b038359 34545980 34544396 Zm00004b038359 Zm00004b038359,Zm00004b038359 unchanged
exon.841717 chr10 34543596 34544396 Zm00004b038359 34545980 34544396 Zm00004b038359 Zm00004b038359,Zm00004b038359 unchanged
exon.841725 chr10 34547253 34547643 Zm00004b038360 34547253 34548756 Zm00004b038360 Zm00004b038360,Zm00004b038360 unchanged
exon.841726 chr10 34547997 34548277 Zm00004b038360 34547253 34548756 Zm00004b038360 Zm00004b038360,Zm00004b038360 unchanged
exon.841727 chr10 34548349 34548756 Zm00004b038360 34547253 34548756 Zm00004b038360 Zm00004b038360,Zm00004b038360 unchanged
exon.841751 chr10 34754397 34754962 Zm00004b038363 34754397 34754300 Zm00004b038363 Zm00004b038363,Zm00004b038363 unchanged
exon.841752 chr10 34753718 34754300 Zm00004b038363 34754397 34754300 Zm00004b038363 Zm00004b038363,Zm00004b038363 unchanged
exon.841776 chr10 34929237 34929299 Zm00004b038366 34929237 34928774 Zm00004b038366 Zm00004b038366,Zm00004b038366 unchanged
exon.841777 chr10 34928856 34928963 Zm00004b038366 34929237 34928774 Zm00004b038366 Zm00004b038366,Zm00004b038366 unchanged
exon.841778 chr10 34928453 34928774 Zm00004b038366 34929237 34928774 Zm00004b038366 Zm00004b038366,Zm00004b038366 unchanged
exon.841784 chr10 35100122 35100271 Zm00004b038367 35100122 35102208 Zm00004b038367 Zm00004b038367,Zm00004b038367 unchanged
exon.841785 chr10 35100811 35101431 Zm00004b038367 35100122 35102208 Zm00004b038367 Zm00004b038367,Zm00004b038367 unchanged
exon.841786 chr10 35102018 35102208 Zm00004b038367 35100122 35102208 Zm00004b038367 Zm00004b038367,Zm00004b038367 unchanged
exon.841957 chr10 36162100 36162570 Zm00004b038377 36162100 36177523 Zm00004b038377 Zm00004b038377,Zm00004b038377 unchanged
exon.841958 chr10 36162660 36162869 Zm00004b038377 36162100 36177523 Zm00004b038377 Zm00004b038377,Zm00004b038377 unchanged
exon.841959 chr10 36165445 36165502 Zm00004b038377 36162100 36177523 Zm00004b038377 Zm00004b038377,Zm00004b038377 unchanged
exon.841960 chr10 36165641 36165714 Zm00004b038377 36162100 36177523 Zm00004b038377 Zm00004b038377,Zm00004b038377 unchanged
exon.841961 chr10 36176077 36176165 Zm00004b038377 36162100 36177523 Zm00004b038377 Zm00004b038377,Zm00004b038377 unchanged
exon.841962 chr10 36176239 36176310 Zm00004b038377 36162100 36177523 Zm00004b038377 Zm00004b038377,Zm00004b038377 unchanged
exon.841963 chr10 36177120 36177523 Zm00004b038377 36162100 36177523 Zm00004b038377 Zm00004b038377,Zm00004b038377 unchanged
exon.842058 chr10 36498061 36499039 Zm00004b038380 36498061 36476347 Zm00004b038380 Zm00004b038380,Zm00004b038380 unchanged
exon.842059 chr10 36497785 36497887 Zm00004b038380 36498061 36476347 Zm00004b038380 Zm00004b038380,Zm00004b038380 unchanged
exon.842060 chr10 36497614 36497682 Zm00004b038380 36498061 36476347 Zm00004b038380 Zm00004b038380,Zm00004b038380 unchanged
exon.842061 chr10 36494647 36494733 Zm00004b038380 36498061 36476347 Zm00004b038380 Zm00004b038380,Zm00004b038380 unchanged
exon.842062 chr10 36481093 36481280 Zm00004b038380 36498061 36476347 Zm00004b038380 Zm00004b038380,Zm00004b038380 unchanged
exon.842063 chr10 36480907 36480946 Zm00004b038380 36498061 36476347 Zm00004b038380 Zm00004b038380,Zm00004b038380 unchanged
exon.842064 chr10 36480723 36480803 Zm00004b038380 36498061 36476347 Zm00004b038380 Zm00004b038380,Zm00004b038380 unchanged
exon.842065 chr10 36480579 36480638 Zm00004b038380 36498061 36476347 Zm00004b038380 Zm00004b038380,Zm00004b038380 unchanged
exon.842066 chr10 36480375 36480504 Zm00004b038380 36498061 36476347 Zm00004b038380 Zm00004b038380,Zm00004b038380 unchanged
exon.842067 chr10 36480187 36480241 Zm00004b038380 36498061 36476347 Zm00004b038380 Zm00004b038380,Zm00004b038380 unchanged
exon.842068 chr10 36479635 36479678 Zm00004b038380 36498061 36476347 Zm00004b038380 Zm00004b038380,Zm00004b038380 unchanged
exon.842069 chr10 36479322 36479554 Zm00004b038380 36498061 36476347 Zm00004b038380 Zm00004b038380,Zm00004b038380 unchanged
exon.842070 chr10 36478787 36478864 Zm00004b038380 36498061 36476347 Zm00004b038380 Zm00004b038380,Zm00004b038380 unchanged
exon.842071 chr10 36478586 36478711 Zm00004b038380 36498061 36476347 Zm00004b038380 Zm00004b038380,Zm00004b038380 unchanged
exon.842072 chr10 36477800 36478509 Zm00004b038380 36498061 36476347 Zm00004b038380 Zm00004b038380,Zm00004b038380 unchanged
exon.842073 chr10 36477539 36477601 Zm00004b038380 36498061 36476347 Zm00004b038380 Zm00004b038380,Zm00004b038380 unchanged
exon.842074 chr10 36476947 36477284 Zm00004b038380 36498061 36476347 Zm00004b038380 Zm00004b038380,Zm00004b038380 unchanged
exon.842075 chr10 36476470 36476692 Zm00004b038380 36498061 36476347 Zm00004b038380 Zm00004b038380,Zm00004b038380 unchanged
exon.842076 chr10 36475635 36476347 Zm00004b038380 36498061 36476347 Zm00004b038380 Zm00004b038380,Zm00004b038380 unchanged
exon.842167 chr10 37614168 37614466 Zm00004b038385 37614168 37625922 Zm00004b038385 Zm00004b038385,Zm00004b038385 unchanged
exon.842168 chr10 37614785 37614831 Zm00004b038385 37614168 37625922 Zm00004b038385 Zm00004b038385,Zm00004b038385 unchanged
exon.842169 chr10 37614915 37614996 Zm00004b038385 37614168 37625922 Zm00004b038385 Zm00004b038385,Zm00004b038385 unchanged
exon.842170 chr10 37622684 37622840 Zm00004b038385 37614168 37625922 Zm00004b038385 Zm00004b038385,Zm00004b038385 unchanged
exon.842171 chr10 37622939 37622987 Zm00004b038385 37614168 37625922 Zm00004b038385 Zm00004b038385,Zm00004b038385 unchanged
exon.842172 chr10 37623344 37623526 Zm00004b038385 37614168 37625922 Zm00004b038385 Zm00004b038385,Zm00004b038385 unchanged
exon.842173 chr10 37624218 37624292 Zm00004b038385 37614168 37625922 Zm00004b038385 Zm00004b038385,Zm00004b038385 unchanged
exon.842174 chr10 37624360 37624545 Zm00004b038385 37614168 37625922 Zm00004b038385 Zm00004b038385,Zm00004b038385 unchanged
exon.842175 chr10 37624807 37624895 Zm00004b038385 37614168 37625922 Zm00004b038385 Zm00004b038385,Zm00004b038385 unchanged
exon.842176 chr10 37625148 37625922 Zm00004b038385 37614168 37625922 Zm00004b038385 Zm00004b038385,Zm00004b038385 unchanged
exon.842358 chr10 38197671 38197961 Zm00004b038390 38197671 38196422 Zm00004b038390 Zm00004b038390,Zm00004b038390 unchanged
exon.842359 chr10 38196540 38196686 Zm00004b038390 38197671 38196422 Zm00004b038390 Zm00004b038390,Zm00004b038390 unchanged
exon.842360 chr10 38195772 38196422 Zm00004b038390 38197671 38196422 Zm00004b038390 Zm00004b038390,Zm00004b038390 unchanged
exon.842432 chr10 38840608 38840942 Zm00004b038396 38840608 38831251 Zm00004b038396 Zm00004b038396,Zm00004b038396 unchanged
exon.842433 chr10 38840308 38840504 Zm00004b038396 38840608 38831251 Zm00004b038396 Zm00004b038396,Zm00004b038396 unchanged
exon.842434 chr10 38830548 38831251 Zm00004b038396 38840608 38831251 Zm00004b038396 Zm00004b038396,Zm00004b038396 unchanged
exon.842468 chr10 39307188 39307690 Zm00004b038401 39307188 39307092 Zm00004b038401 Zm00004b038401,Zm00004b038401 unchanged
exon.842469 chr10 39306210 39307092 Zm00004b038401 39307188 39307092 Zm00004b038401 Zm00004b038401,Zm00004b038401 unchanged
exon.842511 chr10 40031011 40031340 Zm00004b038405 40031011 40031754 Zm00004b038405 Zm00004b038405,Zm00004b038405 unchanged
exon.842512 chr10 40031701 40031754 Zm00004b038405 40031011 40031754 Zm00004b038405 Zm00004b038405,Zm00004b038405 unchanged
exon.842556 chr10 41489638 41489934 Zm00004b038410 41489638 41489934 Zm00004b038410 Zm00004b038410,Zm00004b038410 unchanged
exon.842562 chr10 41565580 41565687 Zm00004b038412 41565580 41560516 Zm00004b038412 Zm00004b038412,Zm00004b038412 unchanged
exon.842563 chr10 41560605 41560699 Zm00004b038412 41565580 41560516 Zm00004b038412 Zm00004b038412,Zm00004b038412 unchanged
exon.842564 chr10 41559987 41560516 Zm00004b038412 41565580 41560516 Zm00004b038412 Zm00004b038412,Zm00004b038412 unchanged
exon.842732 chr10 43476452 43477214 Zm00004b038419 43476452 43476314 Zm00004b038419 Zm00004b038419,Zm00004b038419 unchanged
exon.842733 chr10 43475766 43476314 Zm00004b038419 43476452 43476314 Zm00004b038419 Zm00004b038419,Zm00004b038419 unchanged
exon.842736 chr10 43831623 43832246 Zm00004b038420 43831623 43832246 Zm00004b038420 Zm00004b038420,Zm00004b038420 unchanged
exon.842738 chr10 43883518 43883718 Zm00004b038421 43883518 43883718 Zm00004b038421 Zm00004b038421,Zm00004b038421 unchanged
exon.842890 chr10 44523347 44523575 Zm00004b038428 44523347 44526092 Zm00004b038428 Zm00004b038428,Zm00004b038428 unchanged
exon.842891 chr10 44523894 44523936 Zm00004b038428 44523347 44526092 Zm00004b038428 Zm00004b038428,Zm00004b038428 unchanged
exon.842892 chr10 44524144 44524327 Zm00004b038428 44523347 44526092 Zm00004b038428 Zm00004b038428,Zm00004b038428 unchanged
exon.842893 chr10 44524486 44524706 Zm00004b038428 44523347 44526092 Zm00004b038428 Zm00004b038428,Zm00004b038428 unchanged
exon.842894 chr10 44525134 44525167 Zm00004b038428 44523347 44526092 Zm00004b038428 Zm00004b038428,Zm00004b038428 unchanged
exon.842895 chr10 44525497 44525542 Zm00004b038428 44523347 44526092 Zm00004b038428 Zm00004b038428,Zm00004b038428 unchanged
exon.842896 chr10 44525692 44526092 Zm00004b038428 44523347 44526092 Zm00004b038428 Zm00004b038428,Zm00004b038428 unchanged
exon.843203 chr10 46878946 46879410 Zm00004b038443 46878946 46879410 Zm00004b038443 Zm00004b038443,Zm00004b038443 unchanged
exon.843211 chr10 46896002 46896468 Zm00004b038444 46896002 46899953 Zm00004b038444 Zm00004b038444,Zm00004b038444 unchanged
exon.843212 chr10 46896739 46896882 Zm00004b038444 46896002 46899953 Zm00004b038444 Zm00004b038444,Zm00004b038444 unchanged
exon.843213 chr10 46897133 46897211 Zm00004b038444 46896002 46899953 Zm00004b038444 Zm00004b038444,Zm00004b038444 unchanged
exon.843214 chr10 46898446 46898544 Zm00004b038444 46896002 46899953 Zm00004b038444 Zm00004b038444,Zm00004b038444 unchanged
exon.843215 chr10 46898990 46899161 Zm00004b038444 46896002 46899953 Zm00004b038444 Zm00004b038444,Zm00004b038444 unchanged
exon.843216 chr10 46899199 46899338 Zm00004b038444 46896002 46899953 Zm00004b038444 Zm00004b038444,Zm00004b038444 unchanged
exon.843217 chr10 46899903 46899953 Zm00004b038444 46896002 46899953 Zm00004b038444 Zm00004b038444,Zm00004b038444 unchanged
exon.843265 chr10 47518037 47518227 Zm00004b038449 47518037 47494235 Zm00004b038449 Zm00004b038449,Zm00004b038449 unchanged
exon.843266 chr10 47517019 47517453 Zm00004b038449 47518037 47494235 Zm00004b038449 Zm00004b038449,Zm00004b038449 unchanged
exon.843267 chr10 47494232 47494235 Zm00004b038449 47518037 47494235 Zm00004b038449 Zm00004b038449,Zm00004b038449 unchanged
exon.843276 chr10 47525312 47526091 Zm00004b038450 47525312 47527908 Zm00004b038450 Zm00004b038450,Zm00004b038450 unchanged
exon.843277 chr10 47526182 47526372 Zm00004b038450 47525312 47527908 Zm00004b038450 Zm00004b038450,Zm00004b038450 unchanged
exon.843278 chr10 47526451 47526708 Zm00004b038450 47525312 47527908 Zm00004b038450 Zm00004b038450,Zm00004b038450 unchanged
exon.843279 chr10 47526795 47526912 Zm00004b038450 47525312 47527908 Zm00004b038450 Zm00004b038450,Zm00004b038450 unchanged
exon.843280 chr10 47527023 47527108 Zm00004b038450 47525312 47527908 Zm00004b038450 Zm00004b038450,Zm00004b038450 unchanged
exon.843281 chr10 47527203 47527908 Zm00004b038450 47525312 47527908 Zm00004b038450 Zm00004b038450,Zm00004b038450 unchanged
exon.843289 chr10 47626879 47627484 Zm00004b038451 47626879 47627826 Zm00004b038451 Zm00004b038451,Zm00004b038451 unchanged
exon.843290 chr10 47627575 47627826 Zm00004b038451 47626879 47627826 Zm00004b038451 Zm00004b038451,Zm00004b038451 unchanged
exon.843295 chr10 48125933 48125986 Zm00004b038452 48125933 48136525 Zm00004b038452 Zm00004b038452,Zm00004b038452 unchanged
exon.843296 chr10 48126082 48126396 Zm00004b038452 48125933 48136525 Zm00004b038452 Zm00004b038452,Zm00004b038452 unchanged
exon.843297 chr10 48136331 48136525 Zm00004b038452 48125933 48136525 Zm00004b038452 Zm00004b038452,Zm00004b038452 unchanged
exon.843495 chr10 49176579 49176821 Zm00004b038461 49176579 49176821 Zm00004b038461 Zm00004b038461,Zm00004b038461 unchanged
exon.843500 chr10 49320129 49320134 Zm00004b038462 49320129 49317451 Zm00004b038462 Zm00004b038462,Zm00004b038462 unchanged
exon.843501 chr10 49319863 49319947 Zm00004b038462 49320129 49317451 Zm00004b038462 Zm00004b038462,Zm00004b038462 unchanged
exon.843502 chr10 49317729 49318498 Zm00004b038462 49320129 49317451 Zm00004b038462 Zm00004b038462,Zm00004b038462 unchanged
exon.843503 chr10 49317034 49317451 Zm00004b038462 49320129 49317451 Zm00004b038462 Zm00004b038462,Zm00004b038462 unchanged
exon.843521 chr10 49382398 49382601 Zm00004b038465 49382398 49394095 Zm00004b038465 Zm00004b038465,Zm00004b038465 unchanged
exon.843522 chr10 49382977 49383042 Zm00004b038465 49382398 49394095 Zm00004b038465 Zm00004b038465,Zm00004b038465 unchanged
exon.843523 chr10 49383198 49383317 Zm00004b038465 49382398 49394095 Zm00004b038465 Zm00004b038465,Zm00004b038465 unchanged
exon.843524 chr10 49383441 49383698 Zm00004b038465 49382398 49394095 Zm00004b038465 Zm00004b038465,Zm00004b038465 unchanged
exon.843525 chr10 49384818 49385018 Zm00004b038465 49382398 49394095 Zm00004b038465 Zm00004b038465,Zm00004b038465 unchanged
exon.843526 chr10 49393534 49394004 Zm00004b038465 49382398 49394095 Zm00004b038465 Zm00004b038465,Zm00004b038465 unchanged
exon.843527 chr10 49394064 49394095 Zm00004b038465 49382398 49394095 Zm00004b038465 Zm00004b038465,Zm00004b038465 unchanged
exon.843535 chr10 49654023 49654625 Zm00004b038466 49654023 49654625 Zm00004b038466 Zm00004b038466,Zm00004b038466 unchanged
exon.843591 chr10 50889680 50890150 Zm00004b038473 50889680 50890150 Zm00004b038473 Zm00004b038473,Zm00004b038473 unchanged
exon.843682 chr10 51017138 51017593 Zm00004b038474 51017138 50994339 Zm00004b038474 Zm00004b038474,Zm00004b038474 unchanged
exon.843683 chr10 51015589 51015686 Zm00004b038474 51017138 50994339 Zm00004b038474 Zm00004b038474,Zm00004b038474 unchanged
exon.843684 chr10 51015385 51015512 Zm00004b038474 51017138 50994339 Zm00004b038474 Zm00004b038474,Zm00004b038474 unchanged
exon.843685 chr10 51013872 51013983 Zm00004b038474 51017138 50994339 Zm00004b038474 Zm00004b038474,Zm00004b038474 unchanged
exon.843686 chr10 51013517 51013697 Zm00004b038474 51017138 50994339 Zm00004b038474 Zm00004b038474,Zm00004b038474 unchanged
exon.843687 chr10 51012638 51012820 Zm00004b038474 51017138 50994339 Zm00004b038474 Zm00004b038474,Zm00004b038474 unchanged
exon.843688 chr10 51009798 51009980 Zm00004b038474 51017138 50994339 Zm00004b038474 Zm00004b038474,Zm00004b038474 unchanged
exon.843689 chr10 51007980 51008049 Zm00004b038474 51017138 50994339 Zm00004b038474 Zm00004b038474,Zm00004b038474 unchanged
exon.843690 chr10 51001597 51001709 Zm00004b038474 51017138 50994339 Zm00004b038474 Zm00004b038474,Zm00004b038474 unchanged
exon.843691 chr10 51001194 51001498 Zm00004b038474 51017138 50994339 Zm00004b038474 Zm00004b038474,Zm00004b038474 unchanged
exon.843692 chr10 51000960 51001056 Zm00004b038474 51017138 50994339 Zm00004b038474 Zm00004b038474,Zm00004b038474 unchanged
exon.843693 chr10 51000386 51000523 Zm00004b038474 51017138 50994339 Zm00004b038474 Zm00004b038474,Zm00004b038474 unchanged
exon.843694 chr10 50998066 50998164 Zm00004b038474 51017138 50994339 Zm00004b038474 Zm00004b038474,Zm00004b038474 unchanged
exon.843695 chr10 50997469 50997536 Zm00004b038474 51017138 50994339 Zm00004b038474 Zm00004b038474,Zm00004b038474 unchanged
exon.843696 chr10 50997302 50997368 Zm00004b038474 51017138 50994339 Zm00004b038474 Zm00004b038474,Zm00004b038474 unchanged
exon.843697 chr10 50996356 50996526 Zm00004b038474 51017138 50994339 Zm00004b038474 Zm00004b038474,Zm00004b038474 unchanged
exon.843698 chr10 50996192 50996281 Zm00004b038474 51017138 50994339 Zm00004b038474 Zm00004b038474,Zm00004b038474 unchanged
exon.843699 chr10 50995894 50995974 Zm00004b038474 51017138 50994339 Zm00004b038474 Zm00004b038474,Zm00004b038474 unchanged
exon.843700 chr10 50994996 50995069 Zm00004b038474 51017138 50994339 Zm00004b038474 Zm00004b038474,Zm00004b038474 unchanged
exon.843701 chr10 50994612 50994683 Zm00004b038474 51017138 50994339 Zm00004b038474 Zm00004b038474,Zm00004b038474 unchanged
exon.843702 chr10 50994441 50994530 Zm00004b038474 51017138 50994339 Zm00004b038474 Zm00004b038474,Zm00004b038474 unchanged
exon.843703 chr10 50993620 50994339 Zm00004b038474 51017138 50994339 Zm00004b038474 Zm00004b038474,Zm00004b038474 unchanged
exon.843726 chr10 51114169 51115172 Zm00004b038475 51114169 51115172 Zm00004b038475 Zm00004b038475,Zm00004b038475 unchanged
exon.843773 chr10 51902167 51902453 Zm00004b038482 51902167 51899363 Zm00004b038482 Zm00004b038482,Zm00004b038482 unchanged
exon.843774 chr10 51901932 51902081 Zm00004b038482 51902167 51899363 Zm00004b038482 Zm00004b038482,Zm00004b038482 unchanged
exon.843775 chr10 51900983 51901900 Zm00004b038482 51902167 51899363 Zm00004b038482 Zm00004b038482,Zm00004b038482 unchanged
exon.843776 chr10 51900562 51900870 Zm00004b038482 51902167 51899363 Zm00004b038482 Zm00004b038482,Zm00004b038482 unchanged
exon.843777 chr10 51899674 51899964 Zm00004b038482 51902167 51899363 Zm00004b038482 Zm00004b038482,Zm00004b038482 unchanged
exon.843778 chr10 51899482 51899595 Zm00004b038482 51902167 51899363 Zm00004b038482 Zm00004b038482,Zm00004b038482 unchanged
exon.843779 chr10 51898244 51899363 Zm00004b038482 51902167 51899363 Zm00004b038482 Zm00004b038482,Zm00004b038482 unchanged
exon.843788 chr10 51991830 51991971 Zm00004b038483 51991830 51992393 Zm00004b038483 Zm00004b038483,Zm00004b038483 unchanged
exon.843789 chr10 51992070 51992393 Zm00004b038483 51991830 51992393 Zm00004b038483 Zm00004b038483,Zm00004b038483 unchanged
exon.843800 chr10 52031116 52031535 Zm00004b038485 52031116 52034517 Zm00004b038485 Zm00004b038485,Zm00004b038485 unchanged
exon.843801 chr10 52033527 52033583 Zm00004b038485 52031116 52034517 Zm00004b038485 Zm00004b038485,Zm00004b038485 unchanged
exon.843802 chr10 52033676 52033923 Zm00004b038485 52031116 52034517 Zm00004b038485 Zm00004b038485,Zm00004b038485 unchanged
exon.843803 chr10 52034005 52034517 Zm00004b038485 52031116 52034517 Zm00004b038485 Zm00004b038485,Zm00004b038485 unchanged
exon.843809 chr10 52376971 52377343 Zm00004b038486 52376971 52378012 Zm00004b038486 Zm00004b038486,Zm00004b038486 unchanged
exon.843810 chr10 52377876 52378012 Zm00004b038486 52376971 52378012 Zm00004b038486 Zm00004b038486,Zm00004b038486 unchanged
exon.843875 chr10 53575160 53575579 Zm00004b038492 53575160 53578864 Zm00004b038492 Zm00004b038492,Zm00004b038492 unchanged
exon.843876 chr10 53575678 53575769 Zm00004b038492 53575160 53578864 Zm00004b038492 Zm00004b038492,Zm00004b038492 unchanged
exon.843877 chr10 53576250 53576368 Zm00004b038492 53575160 53578864 Zm00004b038492 Zm00004b038492,Zm00004b038492 unchanged
exon.843878 chr10 53576503 53576624 Zm00004b038492 53575160 53578864 Zm00004b038492 Zm00004b038492,Zm00004b038492 unchanged
exon.843879 chr10 53576717 53577097 Zm00004b038492 53575160 53578864 Zm00004b038492 Zm00004b038492,Zm00004b038492 unchanged
exon.843880 chr10 53577262 53577516 Zm00004b038492 53575160 53578864 Zm00004b038492 Zm00004b038492,Zm00004b038492 unchanged
exon.843881 chr10 53577614 53577771 Zm00004b038492 53575160 53578864 Zm00004b038492 Zm00004b038492,Zm00004b038492 unchanged
exon.843882 chr10 53577848 53577927 Zm00004b038492 53575160 53578864 Zm00004b038492 Zm00004b038492,Zm00004b038492 unchanged
exon.843883 chr10 53578040 53578175 Zm00004b038492 53575160 53578864 Zm00004b038492 Zm00004b038492,Zm00004b038492 unchanged
exon.843884 chr10 53578256 53578405 Zm00004b038492 53575160 53578864 Zm00004b038492 Zm00004b038492,Zm00004b038492 unchanged
exon.843885 chr10 53578531 53578864 Zm00004b038492 53575160 53578864 Zm00004b038492 Zm00004b038492,Zm00004b038492 unchanged
exon.843977 chr10 53957646 53957936 Zm00004b038496 53957646 53956921 Zm00004b038496 Zm00004b038496,Zm00004b038496 unchanged
exon.843978 chr10 53957252 53957361 Zm00004b038496 53957646 53956921 Zm00004b038496 Zm00004b038496,Zm00004b038496 unchanged
exon.843979 chr10 53956786 53956921 Zm00004b038496 53957646 53956921 Zm00004b038496 Zm00004b038496,Zm00004b038496 unchanged
exon.843989 chr10 53961682 53961719 Zm00004b038497 53961682 53959132 Zm00004b038497 Zm00004b038497,Zm00004b038497 unchanged
exon.843990 chr10 53961299 53961599 Zm00004b038497 53961682 53959132 Zm00004b038497 Zm00004b038497,Zm00004b038497 unchanged
exon.843991 chr10 53960585 53960644 Zm00004b038497 53961682 53959132 Zm00004b038497 Zm00004b038497,Zm00004b038497 unchanged
exon.843992 chr10 53959894 53959965 Zm00004b038497 53961682 53959132 Zm00004b038497 Zm00004b038497,Zm00004b038497 unchanged
exon.843993 chr10 53959755 53959853 Zm00004b038497 53961682 53959132 Zm00004b038497 Zm00004b038497,Zm00004b038497 unchanged
exon.843994 chr10 53959257 53959389 Zm00004b038497 53961682 53959132 Zm00004b038497 Zm00004b038497,Zm00004b038497 unchanged
exon.843995 chr10 53958994 53959132 Zm00004b038497 53961682 53959132 Zm00004b038497 Zm00004b038497,Zm00004b038497 unchanged
exon.844264 chr10 55135373 55135585 Zm00004b038510 55135373 55136889 Zm00004b038510 Zm00004b038510,Zm00004b038510 unchanged
exon.844265 chr10 55136773 55136889 Zm00004b038510 55135373 55136889 Zm00004b038510 Zm00004b038510,Zm00004b038510 unchanged
exon.844654 chr10 56296396 56296619 Zm00004b038525 56296396 56293067 Zm00004b038525 Zm00004b038525,Zm00004b038525 unchanged
exon.844655 chr10 56295994 56296163 Zm00004b038525 56296396 56293067 Zm00004b038525 Zm00004b038525,Zm00004b038525 unchanged
exon.844656 chr10 56295121 56295306 Zm00004b038525 56296396 56293067 Zm00004b038525 Zm00004b038525,Zm00004b038525 unchanged
exon.844657 chr10 56294558 56294720 Zm00004b038525 56296396 56293067 Zm00004b038525 Zm00004b038525,Zm00004b038525 unchanged
exon.844658 chr10 56293671 56293860 Zm00004b038525 56296396 56293067 Zm00004b038525 Zm00004b038525,Zm00004b038525 unchanged
exon.844659 chr10 56292583 56293067 Zm00004b038525 56296396 56293067 Zm00004b038525 Zm00004b038525,Zm00004b038525 unchanged
exon.844771 chr10 57229345 57229848 Zm00004b038534 57229345 57233724 Zm00004b038534 Zm00004b038534,Zm00004b038534 unchanged
exon.844772 chr10 57230722 57231215 Zm00004b038534 57229345 57233724 Zm00004b038534 Zm00004b038534,Zm00004b038534 unchanged
exon.844773 chr10 57231305 57231530 Zm00004b038534 57229345 57233724 Zm00004b038534 Zm00004b038534,Zm00004b038534 unchanged
exon.844774 chr10 57231989 57232211 Zm00004b038534 57229345 57233724 Zm00004b038534 Zm00004b038534,Zm00004b038534 unchanged
exon.844775 chr10 57232650 57232863 Zm00004b038534 57229345 57233724 Zm00004b038534 Zm00004b038534,Zm00004b038534 unchanged
exon.844776 chr10 57233299 57233724 Zm00004b038534 57229345 57233724 Zm00004b038534 Zm00004b038534,Zm00004b038534 unchanged
exon.844784 chr10 57251909 57252267 Zm00004b038535 57251909 57252396 Zm00004b038535 Zm00004b038535,Zm00004b038535 unchanged
exon.844785 chr10 57252354 57252396 Zm00004b038535 57251909 57252396 Zm00004b038535 Zm00004b038535,Zm00004b038535 unchanged
exon.844803 chr10 57254419 57254475 Zm00004b038536 57254419 57260291 Zm00004b038536 Zm00004b038536,Zm00004b038536 unchanged
exon.844804 chr10 57257725 57258522 Zm00004b038536 57254419 57260291 Zm00004b038536 Zm00004b038536,Zm00004b038536 unchanged
exon.844805 chr10 57259447 57259511 Zm00004b038536 57254419 57260291 Zm00004b038536 Zm00004b038536,Zm00004b038536 unchanged
exon.844806 chr10 57259592 57259678 Zm00004b038536 57254419 57260291 Zm00004b038536 Zm00004b038536,Zm00004b038536 unchanged
exon.844807 chr10 57259765 57260291 Zm00004b038536 57254419 57260291 Zm00004b038536 Zm00004b038536,Zm00004b038536 unchanged
exon.844830 chr10 57280821 57281102 Zm00004b038537 57280821 57281102 Zm00004b038537 Zm00004b038537,Zm00004b038537 unchanged
exon.844843 chr10 57396236 57396601 Zm00004b038540 57396236 57396157 Zm00004b038540 Zm00004b038540,Zm00004b038540 unchanged
exon.844844 chr10 57395842 57396157 Zm00004b038540 57396236 57396157 Zm00004b038540 Zm00004b038540,Zm00004b038540 unchanged
exon.844890 chr10 58091623 58091870 Zm00004b038546 58091623 58091486 Zm00004b038546 Zm00004b038546,Zm00004b038546 unchanged
exon.844891 chr10 58090680 58091486 Zm00004b038546 58091623 58091486 Zm00004b038546 Zm00004b038546,Zm00004b038546 unchanged
exon.844970 chr10 58531697 58531750 Zm00004b038553 58531697 58533676 Zm00004b038553 Zm00004b038553,Zm00004b038553 unchanged
exon.844971 chr10 58532477 58532527 Zm00004b038553 58531697 58533676 Zm00004b038553 Zm00004b038553,Zm00004b038553 unchanged
exon.844972 chr10 58533064 58533102 Zm00004b038553 58531697 58533676 Zm00004b038553 Zm00004b038553,Zm00004b038553 unchanged
exon.844973 chr10 58533276 58533347 Zm00004b038553 58531697 58533676 Zm00004b038553 Zm00004b038553,Zm00004b038553 unchanged
exon.844974 chr10 58533608 58533676 Zm00004b038553 58531697 58533676 Zm00004b038553 Zm00004b038553,Zm00004b038553 unchanged
exon.844994 chr10 58534772 58535230 Zm00004b038554 58534772 58545395 Zm00004b038554 Zm00004b038554,Zm00004b038554 unchanged
exon.844995 chr10 58535892 58535955 Zm00004b038554 58534772 58545395 Zm00004b038554 Zm00004b038554,Zm00004b038554 unchanged
exon.844996 chr10 58536039 58538933 Zm00004b038554 58534772 58545395 Zm00004b038554 Zm00004b038554,Zm00004b038554 unchanged
exon.844997 chr10 58539112 58539326 Zm00004b038554 58534772 58545395 Zm00004b038554 Zm00004b038554,Zm00004b038554 unchanged
exon.844998 chr10 58539794 58540064 Zm00004b038554 58534772 58545395 Zm00004b038554 Zm00004b038554,Zm00004b038554 unchanged
exon.844999 chr10 58540718 58540893 Zm00004b038554 58534772 58545395 Zm00004b038554 Zm00004b038554,Zm00004b038554 unchanged
exon.845000 chr10 58541015 58541122 Zm00004b038554 58534772 58545395 Zm00004b038554 Zm00004b038554,Zm00004b038554 unchanged
exon.845001 chr10 58541525 58541634 Zm00004b038554 58534772 58545395 Zm00004b038554 Zm00004b038554,Zm00004b038554 unchanged
exon.845002 chr10 58543082 58543184 Zm00004b038554 58534772 58545395 Zm00004b038554 Zm00004b038554,Zm00004b038554 unchanged
exon.845003 chr10 58543590 58543760 Zm00004b038554 58534772 58545395 Zm00004b038554 Zm00004b038554,Zm00004b038554 unchanged
exon.845004 chr10 58543896 58544024 Zm00004b038554 58534772 58545395 Zm00004b038554 Zm00004b038554,Zm00004b038554 unchanged
exon.845005 chr10 58544482 58544664 Zm00004b038554 58534772 58545395 Zm00004b038554 Zm00004b038554,Zm00004b038554 unchanged
exon.845006 chr10 58544794 58544883 Zm00004b038554 58534772 58545395 Zm00004b038554 Zm00004b038554,Zm00004b038554 unchanged
exon.845007 chr10 58545026 58545137 Zm00004b038554 58534772 58545395 Zm00004b038554 Zm00004b038554,Zm00004b038554 unchanged
exon.845008 chr10 58545244 58545395 Zm00004b038554 58534772 58545395 Zm00004b038554 Zm00004b038554,Zm00004b038554 unchanged
exon.845025 chr10 58680325 58681430 Zm00004b038555 58680325 58683041 Zm00004b038555 Zm00004b038555,Zm00004b038555 unchanged
exon.845026 chr10 58681544 58683041 Zm00004b038555 58680325 58683041 Zm00004b038555 Zm00004b038555,Zm00004b038555 unchanged
exon.845232 chr10 59495504 59495737 Zm00004b038573 59495504 59495737 Zm00004b038573 Zm00004b038573,Zm00004b038573 unchanged
exon.845260 chr10 59706923 59707047 Zm00004b038577 59706923 59704657 Zm00004b038577 Zm00004b038577,Zm00004b038577 unchanged
exon.845261 chr10 59706353 59706491 Zm00004b038577 59706923 59704657 Zm00004b038577 Zm00004b038577,Zm00004b038577 unchanged
exon.845262 chr10 59705845 59705880 Zm00004b038577 59706923 59704657 Zm00004b038577 Zm00004b038577,Zm00004b038577 unchanged
exon.845263 chr10 59705322 59705380 Zm00004b038577 59706923 59704657 Zm00004b038577 Zm00004b038577,Zm00004b038577 unchanged
exon.845264 chr10 59705110 59705149 Zm00004b038577 59706923 59704657 Zm00004b038577 Zm00004b038577,Zm00004b038577 unchanged
exon.845265 chr10 59704965 59705025 Zm00004b038577 59706923 59704657 Zm00004b038577 Zm00004b038577,Zm00004b038577 unchanged
exon.845266 chr10 59704557 59704657 Zm00004b038577 59706923 59704657 Zm00004b038577 Zm00004b038577,Zm00004b038577 unchanged
exon.845294 chr10 59869062 59869348 Zm00004b038580 59869062 59867700 Zm00004b038580 Zm00004b038580,Zm00004b038580 unchanged
exon.845295 chr10 59865977 59867700 Zm00004b038580 59869062 59867700 Zm00004b038580 Zm00004b038580,Zm00004b038580 unchanged
exon.845311 chr10 59896860 59897455 Zm00004b038582 59896860 59897977 Zm00004b038582 Zm00004b038582,Zm00004b038582 unchanged
exon.845312 chr10 59897681 59897804 Zm00004b038582 59896860 59897977 Zm00004b038582 Zm00004b038582,Zm00004b038582 unchanged
exon.845313 chr10 59897930 59897977 Zm00004b038582 59896860 59897977 Zm00004b038582 Zm00004b038582,Zm00004b038582 unchanged
exon.845493 chr10 60620410 60620804 Zm00004b038589 60620410 60624941 Zm00004b038589 Zm00004b038589,Zm00004b038589 unchanged
exon.845494 chr10 60622514 60624941 Zm00004b038589 60620410 60624941 Zm00004b038589 Zm00004b038589,Zm00004b038589 unchanged
exon.845676 chr10 61856912 61857583 Zm00004b038597 61856912 61857583 Zm00004b038597 Zm00004b038597,Zm00004b038597 unchanged
exon.845684 chr10 62175006 62175261 Zm00004b038599 62175006 62176588 Zm00004b038599 Zm00004b038599,Zm00004b038599 unchanged
exon.845685 chr10 62175623 62175809 Zm00004b038599 62175006 62176588 Zm00004b038599 Zm00004b038599,Zm00004b038599 unchanged
exon.845686 chr10 62176048 62176119 Zm00004b038599 62175006 62176588 Zm00004b038599 Zm00004b038599,Zm00004b038599 unchanged
exon.845687 chr10 62176284 62176352 Zm00004b038599 62175006 62176588 Zm00004b038599 Zm00004b038599,Zm00004b038599 unchanged
exon.845688 chr10 62176444 62176588 Zm00004b038599 62175006 62176588 Zm00004b038599 Zm00004b038599,Zm00004b038599 unchanged
exon.845694 chr10 62254758 62255147 Zm00004b038600 62254758 62255147 Zm00004b038600 Zm00004b038600,Zm00004b038600 unchanged
exon.845858 chr10 62576997 62577087 Zm00004b038601 62576997 62585403 Zm00004b038601 Zm00004b038601,Zm00004b038601 unchanged
exon.845859 chr10 62577111 62577258 Zm00004b038601 62576997 62585403 Zm00004b038601 Zm00004b038601,Zm00004b038601 unchanged
exon.845860 chr10 62577537 62577723 Zm00004b038601 62576997 62585403 Zm00004b038601 Zm00004b038601,Zm00004b038601 unchanged
exon.845861 chr10 62577976 62578047 Zm00004b038601 62576997 62585403 Zm00004b038601 Zm00004b038601,Zm00004b038601 unchanged
exon.845862 chr10 62578214 62578282 Zm00004b038601 62576997 62585403 Zm00004b038601 Zm00004b038601,Zm00004b038601 unchanged
exon.845863 chr10 62578376 62578447 Zm00004b038601 62576997 62585403 Zm00004b038601 Zm00004b038601,Zm00004b038601 unchanged
exon.845864 chr10 62580780 62580851 Zm00004b038601 62576997 62585403 Zm00004b038601 Zm00004b038601,Zm00004b038601 unchanged
exon.845865 chr10 62580932 62581003 Zm00004b038601 62576997 62585403 Zm00004b038601 Zm00004b038601,Zm00004b038601 unchanged
exon.845866 chr10 62581292 62581363 Zm00004b038601 62576997 62585403 Zm00004b038601 Zm00004b038601,Zm00004b038601 unchanged
exon.845867 chr10 62581459 62581530 Zm00004b038601 62576997 62585403 Zm00004b038601 Zm00004b038601,Zm00004b038601 unchanged
exon.845868 chr10 62581615 62581689 Zm00004b038601 62576997 62585403 Zm00004b038601 Zm00004b038601,Zm00004b038601 unchanged
exon.845869 chr10 62581800 62581871 Zm00004b038601 62576997 62585403 Zm00004b038601 Zm00004b038601,Zm00004b038601 unchanged
exon.845870 chr10 62581968 62582033 Zm00004b038601 62576997 62585403 Zm00004b038601 Zm00004b038601,Zm00004b038601 unchanged
exon.845871 chr10 62582143 62582208 Zm00004b038601 62576997 62585403 Zm00004b038601 Zm00004b038601,Zm00004b038601 unchanged
exon.845872 chr10 62582306 62582350 Zm00004b038601 62576997 62585403 Zm00004b038601 Zm00004b038601,Zm00004b038601 unchanged
exon.845873 chr10 62582432 62582496 Zm00004b038601 62576997 62585403 Zm00004b038601 Zm00004b038601,Zm00004b038601 unchanged
exon.845874 chr10 62582584 62582963 Zm00004b038601 62576997 62585403 Zm00004b038601 Zm00004b038601,Zm00004b038601 unchanged
exon.845875 chr10 62583047 62583245 Zm00004b038601 62576997 62585403 Zm00004b038601 Zm00004b038601,Zm00004b038601 unchanged
exon.845876 chr10 62583329 62583487 Zm00004b038601 62576997 62585403 Zm00004b038601 Zm00004b038601,Zm00004b038601 unchanged
exon.845877 chr10 62583581 62583699 Zm00004b038601 62576997 62585403 Zm00004b038601 Zm00004b038601,Zm00004b038601 unchanged
exon.845878 chr10 62583831 62584041 Zm00004b038601 62576997 62585403 Zm00004b038601 Zm00004b038601,Zm00004b038601 unchanged
exon.845879 chr10 62584147 62584378 Zm00004b038601 62576997 62585403 Zm00004b038601 Zm00004b038601,Zm00004b038601 unchanged
exon.845880 chr10 62584466 62584616 Zm00004b038601 62576997 62585403 Zm00004b038601 Zm00004b038601,Zm00004b038601 unchanged
exon.845881 chr10 62584709 62585403 Zm00004b038601 62576997 62585403 Zm00004b038601 Zm00004b038601,Zm00004b038601 unchanged
exon.846000 chr10 62801604 62802265 Zm00004b038604 62801604 62801139 Zm00004b038604 Zm00004b038604,Zm00004b038604 unchanged
exon.846001 chr10 62800104 62801139 Zm00004b038604 62801604 62801139 Zm00004b038604 Zm00004b038604,Zm00004b038604 unchanged
exon.846004 chr10 63070114 63071265 Zm00004b038605 63070114 63071265 Zm00004b038605 Zm00004b038605,Zm00004b038605 unchanged
exon.846070 chr10 63347361 63347755 Zm00004b038609 63347361 63347258 Zm00004b038609 Zm00004b038609,Zm00004b038609 unchanged
exon.846071 chr10 63346907 63347258 Zm00004b038609 63347361 63347258 Zm00004b038609 Zm00004b038609,Zm00004b038609 unchanged
exon.846630 chr10 65293599 65294323 Zm00004b038628 65293599 65234778 Zm00004b038628 Zm00004b038628,Zm00004b038628 unchanged
exon.846631 chr10 65287866 65288039 Zm00004b038628 65293599 65234778 Zm00004b038628 Zm00004b038628,Zm00004b038628 unchanged
exon.846632 chr10 65287640 65287770 Zm00004b038628 65293599 65234778 Zm00004b038628 Zm00004b038628,Zm00004b038628 unchanged
exon.846633 chr10 65287454 65287530 Zm00004b038628 65293599 65234778 Zm00004b038628 Zm00004b038628,Zm00004b038628 unchanged
exon.846634 chr10 65281141 65281319 Zm00004b038628 65293599 65234778 Zm00004b038628 Zm00004b038628,Zm00004b038628 unchanged
exon.846635 chr10 65280920 65280997 Zm00004b038628 65293599 65234778 Zm00004b038628 Zm00004b038628,Zm00004b038628 unchanged
exon.846636 chr10 65280333 65280465 Zm00004b038628 65293599 65234778 Zm00004b038628 Zm00004b038628,Zm00004b038628 unchanged
exon.846637 chr10 65277069 65277129 Zm00004b038628 65293599 65234778 Zm00004b038628 Zm00004b038628,Zm00004b038628 unchanged
exon.846638 chr10 65276764 65276845 Zm00004b038628 65293599 65234778 Zm00004b038628 Zm00004b038628,Zm00004b038628 unchanged
exon.846639 chr10 65266778 65266912 Zm00004b038628 65293599 65234778 Zm00004b038628 Zm00004b038628,Zm00004b038628 unchanged
exon.846640 chr10 65263906 65264016 Zm00004b038628 65293599 65234778 Zm00004b038628 Zm00004b038628,Zm00004b038628 unchanged
exon.846641 chr10 65263674 65263776 Zm00004b038628 65293599 65234778 Zm00004b038628 Zm00004b038628,Zm00004b038628 unchanged
exon.846642 chr10 65262202 65262330 Zm00004b038628 65293599 65234778 Zm00004b038628 Zm00004b038628,Zm00004b038628 unchanged
exon.846643 chr10 65258291 65258361 Zm00004b038628 65293599 65234778 Zm00004b038628 Zm00004b038628,Zm00004b038628 unchanged
exon.846644 chr10 65254546 65254718 Zm00004b038628 65293599 65234778 Zm00004b038628 Zm00004b038628,Zm00004b038628 unchanged
exon.846645 chr10 65254357 65254450 Zm00004b038628 65293599 65234778 Zm00004b038628 Zm00004b038628,Zm00004b038628 unchanged
exon.846646 chr10 65254199 65254287 Zm00004b038628 65293599 65234778 Zm00004b038628 Zm00004b038628,Zm00004b038628 unchanged
exon.846647 chr10 65252843 65252978 Zm00004b038628 65293599 65234778 Zm00004b038628 Zm00004b038628,Zm00004b038628 unchanged
exon.846648 chr10 65252657 65252763 Zm00004b038628 65293599 65234778 Zm00004b038628 Zm00004b038628,Zm00004b038628 unchanged
exon.846649 chr10 65252172 65252267 Zm00004b038628 65293599 65234778 Zm00004b038628 Zm00004b038628,Zm00004b038628 unchanged
exon.846650 chr10 65251990 65252077 Zm00004b038628 65293599 65234778 Zm00004b038628 Zm00004b038628,Zm00004b038628 unchanged
exon.846651 chr10 65251777 65251894 Zm00004b038628 65293599 65234778 Zm00004b038628 Zm00004b038628,Zm00004b038628 unchanged
exon.846652 chr10 65243547 65243612 Zm00004b038628 65293599 65234778 Zm00004b038628 Zm00004b038628,Zm00004b038628 unchanged
exon.846653 chr10 65243294 65243358 Zm00004b038628 65293599 65234778 Zm00004b038628 Zm00004b038628,Zm00004b038628 unchanged
exon.846654 chr10 65243137 65243214 Zm00004b038628 65293599 65234778 Zm00004b038628 Zm00004b038628,Zm00004b038628 unchanged
exon.846655 chr10 65238543 65238661 Zm00004b038628 65293599 65234778 Zm00004b038628 Zm00004b038628,Zm00004b038628 unchanged
exon.846656 chr10 65236827 65236929 Zm00004b038628 65293599 65234778 Zm00004b038628 Zm00004b038628,Zm00004b038628 unchanged
exon.846657 chr10 65234801 65235083 Zm00004b038628 65293599 65234778 Zm00004b038628 Zm00004b038628,Zm00004b038628 unchanged
exon.846658 chr10 65234125 65234778 Zm00004b038628 65293599 65234778 Zm00004b038628 Zm00004b038628,Zm00004b038628 unchanged
exon.846718 chr10 65626345 65626607 Zm00004b038632 65626345 65633130 Zm00004b038632 Zm00004b038632,Zm00004b038632 unchanged
exon.846719 chr10 65626825 65626877 Zm00004b038632 65626345 65633130 Zm00004b038632 Zm00004b038632,Zm00004b038632 unchanged
exon.846720 chr10 65632398 65632471 Zm00004b038632 65626345 65633130 Zm00004b038632 Zm00004b038632,Zm00004b038632 unchanged
exon.846721 chr10 65632562 65633130 Zm00004b038632 65626345 65633130 Zm00004b038632 Zm00004b038632,Zm00004b038632 unchanged
exon.846864 chr10 65930037 65930468 Zm00004b038635 65930037 65941828 Zm00004b038635 Zm00004b038635,Zm00004b038635 unchanged
exon.846865 chr10 65931189 65931236 Zm00004b038635 65930037 65941828 Zm00004b038635 Zm00004b038635,Zm00004b038635 unchanged
exon.846866 chr10 65931489 65932513 Zm00004b038635 65930037 65941828 Zm00004b038635 Zm00004b038635,Zm00004b038635 unchanged
exon.846867 chr10 65939412 65940286 Zm00004b038635 65930037 65941828 Zm00004b038635 Zm00004b038635,Zm00004b038635 unchanged
exon.846868 chr10 65940367 65941142 Zm00004b038635 65930037 65941828 Zm00004b038635 Zm00004b038635,Zm00004b038635 unchanged
exon.846869 chr10 65941246 65941828 Zm00004b038635 65930037 65941828 Zm00004b038635 Zm00004b038635,Zm00004b038635 unchanged
exon.846947 chr10 66224027 66224383 Zm00004b038638 66224027 66239921 Zm00004b038638 Zm00004b038638,Zm00004b038638 unchanged
exon.846948 chr10 66225260 66225429 Zm00004b038638 66224027 66239921 Zm00004b038638 Zm00004b038638,Zm00004b038638 unchanged
exon.846949 chr10 66225523 66225625 Zm00004b038638 66224027 66239921 Zm00004b038638 Zm00004b038638,Zm00004b038638 unchanged
exon.846950 chr10 66225708 66225876 Zm00004b038638 66224027 66239921 Zm00004b038638 Zm00004b038638,Zm00004b038638 unchanged
exon.846951 chr10 66226012 66226146 Zm00004b038638 66224027 66239921 Zm00004b038638 Zm00004b038638,Zm00004b038638 unchanged
exon.846952 chr10 66226250 66226593 Zm00004b038638 66224027 66239921 Zm00004b038638 Zm00004b038638,Zm00004b038638 unchanged
exon.846953 chr10 66237003 66237138 Zm00004b038638 66224027 66239921 Zm00004b038638 Zm00004b038638,Zm00004b038638 unchanged
exon.846954 chr10 66237249 66237497 Zm00004b038638 66224027 66239921 Zm00004b038638 Zm00004b038638,Zm00004b038638 unchanged
exon.846955 chr10 66237766 66237986 Zm00004b038638 66224027 66239921 Zm00004b038638 Zm00004b038638,Zm00004b038638 unchanged
exon.846956 chr10 66238087 66239047 Zm00004b038638 66224027 66239921 Zm00004b038638 Zm00004b038638,Zm00004b038638 unchanged
exon.846957 chr10 66239193 66239744 Zm00004b038638 66224027 66239921 Zm00004b038638 Zm00004b038638,Zm00004b038638 unchanged
exon.846958 chr10 66239898 66239921 Zm00004b038638 66224027 66239921 Zm00004b038638 Zm00004b038638,Zm00004b038638 unchanged
exon.847251 chr10 66517809 66518888 Zm00004b038643 66517809 66518888 Zm00004b038643 Zm00004b038643,Zm00004b038643 unchanged
exon.847258 chr10 66601388 66601613 Zm00004b038644 66601388 66606693 Zm00004b038644 Zm00004b038644,Zm00004b038644 unchanged
exon.847259 chr10 66602181 66602301 Zm00004b038644 66601388 66606693 Zm00004b038644 Zm00004b038644,Zm00004b038644 unchanged
exon.847260 chr10 66603372 66603456 Zm00004b038644 66601388 66606693 Zm00004b038644 Zm00004b038644,Zm00004b038644 unchanged
exon.847261 chr10 66604987 66605069 Zm00004b038644 66601388 66606693 Zm00004b038644 Zm00004b038644,Zm00004b038644 unchanged
exon.847262 chr10 66605300 66605378 Zm00004b038644 66601388 66606693 Zm00004b038644 Zm00004b038644,Zm00004b038644 unchanged
exon.847263 chr10 66606538 66606693 Zm00004b038644 66601388 66606693 Zm00004b038644 Zm00004b038644,Zm00004b038644 unchanged
exon.847345 chr10 67315638 67315685 Zm00004b038652 67315638 67313370 Zm00004b038652 Zm00004b038652,Zm00004b038652 unchanged
exon.847346 chr10 67315432 67315530 Zm00004b038652 67315638 67313370 Zm00004b038652 Zm00004b038652,Zm00004b038652 unchanged
exon.847347 chr10 67315194 67315322 Zm00004b038652 67315638 67313370 Zm00004b038652 Zm00004b038652,Zm00004b038652 unchanged
exon.847348 chr10 67314938 67315094 Zm00004b038652 67315638 67313370 Zm00004b038652 Zm00004b038652,Zm00004b038652 unchanged
exon.847349 chr10 67314235 67314374 Zm00004b038652 67315638 67313370 Zm00004b038652 Zm00004b038652,Zm00004b038652 unchanged
exon.847350 chr10 67313593 67313681 Zm00004b038652 67315638 67313370 Zm00004b038652 Zm00004b038652,Zm00004b038652 unchanged
exon.847351 chr10 67313103 67313370 Zm00004b038652 67315638 67313370 Zm00004b038652 Zm00004b038652,Zm00004b038652 unchanged
exon.847366 chr10 67349401 67349500 Zm00004b038653 67349401 67345433 Zm00004b038653 Zm00004b038653,Zm00004b038653 unchanged
exon.847367 chr10 67348832 67349019 Zm00004b038653 67349401 67345433 Zm00004b038653 Zm00004b038653,Zm00004b038653 unchanged
exon.847368 chr10 67348644 67348715 Zm00004b038653 67349401 67345433 Zm00004b038653 Zm00004b038653,Zm00004b038653 unchanged
exon.847369 chr10 67347639 67347689 Zm00004b038653 67349401 67345433 Zm00004b038653 Zm00004b038653,Zm00004b038653 unchanged
exon.847370 chr10 67346068 67346233 Zm00004b038653 67349401 67345433 Zm00004b038653 Zm00004b038653,Zm00004b038653 unchanged
exon.847371 chr10 67345720 67345756 Zm00004b038653 67349401 67345433 Zm00004b038653 Zm00004b038653,Zm00004b038653 unchanged
exon.847372 chr10 67345566 67345642 Zm00004b038653 67349401 67345433 Zm00004b038653 Zm00004b038653,Zm00004b038653 unchanged
exon.847373 chr10 67345334 67345433 Zm00004b038653 67349401 67345433 Zm00004b038653 Zm00004b038653,Zm00004b038653 unchanged
exon.847429 chr10 67502354 67503116 Zm00004b038656 67502354 67498136 Zm00004b038656 Zm00004b038656,Zm00004b038656 unchanged
exon.847430 chr10 67498401 67498480 Zm00004b038656 67502354 67498136 Zm00004b038656 Zm00004b038656,Zm00004b038656 unchanged
exon.847431 chr10 67496210 67498136 Zm00004b038656 67502354 67498136 Zm00004b038656 Zm00004b038656,Zm00004b038656 unchanged
exon.847438 chr10 67678077 67678326 Zm00004b038657 67678077 67681903 Zm00004b038657 Zm00004b038657,Zm00004b038657 unchanged
exon.847439 chr10 67679227 67679283 Zm00004b038657 67678077 67681903 Zm00004b038657 Zm00004b038657,Zm00004b038657 unchanged
exon.847440 chr10 67680550 67680940 Zm00004b038657 67678077 67681903 Zm00004b038657 Zm00004b038657,Zm00004b038657 unchanged
exon.847441 chr10 67681888 67681903 Zm00004b038657 67678077 67681903 Zm00004b038657 Zm00004b038657,Zm00004b038657 unchanged
exon.847486 chr10 68371050 68371062 Zm00004b038663 68371050 68372902 Zm00004b038663 Zm00004b038663,Zm00004b038663 unchanged
exon.847487 chr10 68371254 68371571 Zm00004b038663 68371050 68372902 Zm00004b038663 Zm00004b038663,Zm00004b038663 unchanged
exon.847488 chr10 68371829 68371992 Zm00004b038663 68371050 68372902 Zm00004b038663 Zm00004b038663,Zm00004b038663 unchanged
exon.847489 chr10 68372454 68372902 Zm00004b038663 68371050 68372902 Zm00004b038663 Zm00004b038663,Zm00004b038663 unchanged
exon.847509 chr10 68489513 68489694 Zm00004b038665 68489513 68494529 Zm00004b038665 Zm00004b038665,Zm00004b038665 unchanged
exon.847510 chr10 68490314 68490351 Zm00004b038665 68489513 68494529 Zm00004b038665 Zm00004b038665,Zm00004b038665 unchanged
exon.847511 chr10 68491136 68491200 Zm00004b038665 68489513 68494529 Zm00004b038665 Zm00004b038665,Zm00004b038665 unchanged
exon.847512 chr10 68491746 68491832 Zm00004b038665 68489513 68494529 Zm00004b038665 Zm00004b038665,Zm00004b038665 unchanged
exon.847513 chr10 68492043 68492202 Zm00004b038665 68489513 68494529 Zm00004b038665 Zm00004b038665,Zm00004b038665 unchanged
exon.847514 chr10 68492835 68492875 Zm00004b038665 68489513 68494529 Zm00004b038665 Zm00004b038665,Zm00004b038665 unchanged
exon.847515 chr10 68493920 68494166 Zm00004b038665 68489513 68494529 Zm00004b038665 Zm00004b038665,Zm00004b038665 unchanged
exon.847516 chr10 68494486 68494529 Zm00004b038665 68489513 68494529 Zm00004b038665 Zm00004b038665,Zm00004b038665 unchanged
exon.847541 chr10 68951063 68951350 Zm00004b038670 68951063 68950643 Zm00004b038670 Zm00004b038670,Zm00004b038670 unchanged
exon.847542 chr10 68950729 68950928 Zm00004b038670 68951063 68950643 Zm00004b038670 Zm00004b038670,Zm00004b038670 unchanged
exon.847543 chr10 68950256 68950643 Zm00004b038670 68951063 68950643 Zm00004b038670 Zm00004b038670,Zm00004b038670 unchanged
exon.847659 chr10 69451836 69452222 Zm00004b038679 69451836 69452222 Zm00004b038679 Zm00004b038679,Zm00004b038679 unchanged
exon.847720 chr10 69828321 69828381 Zm00004b038682 69828321 69824292 Zm00004b038682 Zm00004b038682,Zm00004b038682 unchanged
exon.847721 chr10 69828009 69828299 Zm00004b038682 69828321 69824292 Zm00004b038682 Zm00004b038682,Zm00004b038682 unchanged
exon.847722 chr10 69826688 69826762 Zm00004b038682 69828321 69824292 Zm00004b038682 Zm00004b038682,Zm00004b038682 unchanged
exon.847723 chr10 69825738 69825794 Zm00004b038682 69828321 69824292 Zm00004b038682 Zm00004b038682,Zm00004b038682 unchanged
exon.847724 chr10 69825501 69825661 Zm00004b038682 69828321 69824292 Zm00004b038682 Zm00004b038682,Zm00004b038682 unchanged
exon.847725 chr10 69825267 69825407 Zm00004b038682 69828321 69824292 Zm00004b038682 Zm00004b038682,Zm00004b038682 unchanged
exon.847726 chr10 69824567 69824669 Zm00004b038682 69828321 69824292 Zm00004b038682 Zm00004b038682,Zm00004b038682 unchanged
exon.847727 chr10 69824396 69824495 Zm00004b038682 69828321 69824292 Zm00004b038682 Zm00004b038682,Zm00004b038682 unchanged
exon.847728 chr10 69822652 69824292 Zm00004b038682 69828321 69824292 Zm00004b038682 Zm00004b038682,Zm00004b038682 unchanged
exon.847805 chr10 69981731 69982388 Zm00004b038684 69981731 69982859 Zm00004b038684 Zm00004b038684,Zm00004b038684 unchanged
exon.847806 chr10 69982732 69982859 Zm00004b038684 69981731 69982859 Zm00004b038684 Zm00004b038684,Zm00004b038684 unchanged
exon.847828 chr10 70069652 70070216 Zm00004b038686 70069652 70075542 Zm00004b038686 Zm00004b038686,Zm00004b038686 unchanged
exon.847829 chr10 70071212 70071271 Zm00004b038686 70069652 70075542 Zm00004b038686 Zm00004b038686,Zm00004b038686 unchanged
exon.847830 chr10 70071367 70071443 Zm00004b038686 70069652 70075542 Zm00004b038686 Zm00004b038686,Zm00004b038686 unchanged
exon.847831 chr10 70071744 70071885 Zm00004b038686 70069652 70075542 Zm00004b038686 Zm00004b038686,Zm00004b038686 unchanged
exon.847832 chr10 70071998 70072006 Zm00004b038686 70069652 70075542 Zm00004b038686 Zm00004b038686,Zm00004b038686 unchanged
exon.847833 chr10 70072249 70072318 Zm00004b038686 70069652 70075542 Zm00004b038686 Zm00004b038686,Zm00004b038686 unchanged
exon.847834 chr10 70072421 70072640 Zm00004b038686 70069652 70075542 Zm00004b038686 Zm00004b038686,Zm00004b038686 unchanged
exon.847835 chr10 70072778 70072870 Zm00004b038686 70069652 70075542 Zm00004b038686 Zm00004b038686,Zm00004b038686 unchanged
exon.847836 chr10 70073015 70073252 Zm00004b038686 70069652 70075542 Zm00004b038686 Zm00004b038686,Zm00004b038686 unchanged
exon.847837 chr10 70073348 70073431 Zm00004b038686 70069652 70075542 Zm00004b038686 Zm00004b038686,Zm00004b038686 unchanged
exon.847838 chr10 70073535 70073686 Zm00004b038686 70069652 70075542 Zm00004b038686 Zm00004b038686,Zm00004b038686 unchanged
exon.847839 chr10 70073770 70073866 Zm00004b038686 70069652 70075542 Zm00004b038686 Zm00004b038686,Zm00004b038686 unchanged
exon.847840 chr10 70074296 70074448 Zm00004b038686 70069652 70075542 Zm00004b038686 Zm00004b038686,Zm00004b038686 unchanged
exon.847841 chr10 70074527 70074604 Zm00004b038686 70069652 70075542 Zm00004b038686 Zm00004b038686,Zm00004b038686 unchanged
exon.847842 chr10 70074691 70074813 Zm00004b038686 70069652 70075542 Zm00004b038686 Zm00004b038686,Zm00004b038686 unchanged
exon.847843 chr10 70074902 70075015 Zm00004b038686 70069652 70075542 Zm00004b038686 Zm00004b038686,Zm00004b038686 unchanged
exon.847844 chr10 70075136 70075226 Zm00004b038686 70069652 70075542 Zm00004b038686 Zm00004b038686,Zm00004b038686 unchanged
exon.847845 chr10 70075267 70075542 Zm00004b038686 70069652 70075542 Zm00004b038686 Zm00004b038686,Zm00004b038686 unchanged
exon.847940 chr10 70150497 70150976 Zm00004b038688 70150497 70150976 Zm00004b038688 Zm00004b038688,Zm00004b038688 unchanged
exon.847942 chr10 70345333 70345875 Zm00004b038689 70345333 70345875 Zm00004b038689 Zm00004b038689,Zm00004b038689 unchanged
exon.847953 chr10 70462616 70464747 Zm00004b038691 70462616 70459680 Zm00004b038691 Zm00004b038691,Zm00004b038691 unchanged
exon.847954 chr10 70459403 70459680 Zm00004b038691 70462616 70459680 Zm00004b038691 Zm00004b038691,Zm00004b038691 unchanged
exon.848073 chr10 70742431 70742927 Zm00004b038701 70742431 70755469 Zm00004b038701 Zm00004b038701,Zm00004b038701 unchanged
exon.848074 chr10 70743452 70744178 Zm00004b038701 70742431 70755469 Zm00004b038701 Zm00004b038701,Zm00004b038701 unchanged
exon.848075 chr10 70744835 70745035 Zm00004b038701 70742431 70755469 Zm00004b038701 Zm00004b038701,Zm00004b038701 unchanged
exon.848076 chr10 70745348 70746015 Zm00004b038701 70742431 70755469 Zm00004b038701 Zm00004b038701,Zm00004b038701 unchanged
exon.848077 chr10 70746926 70747343 Zm00004b038701 70742431 70755469 Zm00004b038701 Zm00004b038701,Zm00004b038701 unchanged
exon.848078 chr10 70747918 70748013 Zm00004b038701 70742431 70755469 Zm00004b038701 Zm00004b038701,Zm00004b038701 unchanged
exon.848079 chr10 70748446 70748538 Zm00004b038701 70742431 70755469 Zm00004b038701 Zm00004b038701,Zm00004b038701 unchanged
exon.848080 chr10 70748627 70748821 Zm00004b038701 70742431 70755469 Zm00004b038701 Zm00004b038701,Zm00004b038701 unchanged
exon.848081 chr10 70753469 70753561 Zm00004b038701 70742431 70755469 Zm00004b038701 Zm00004b038701,Zm00004b038701 unchanged
exon.848082 chr10 70754177 70754389 Zm00004b038701 70742431 70755469 Zm00004b038701 Zm00004b038701,Zm00004b038701 unchanged
exon.848083 chr10 70754473 70754562 Zm00004b038701 70742431 70755469 Zm00004b038701 Zm00004b038701,Zm00004b038701 unchanged
exon.848084 chr10 70754743 70755469 Zm00004b038701 70742431 70755469 Zm00004b038701 Zm00004b038701,Zm00004b038701 unchanged
exon.848243 chr10 71096581 71097522 Zm00004b038709 71096581 71098470 Zm00004b038709 Zm00004b038709,Zm00004b038709 unchanged
exon.848244 chr10 71097612 71098470 Zm00004b038709 71096581 71098470 Zm00004b038709 Zm00004b038709,Zm00004b038709 unchanged
exon.848265 chr10 71330249 71330887 Zm00004b038713 71330249 71330887 Zm00004b038713 Zm00004b038713,Zm00004b038713 unchanged
exon.848351 chr10 71814985 71815578 Zm00004b038720 71814985 71815578 Zm00004b038720 Zm00004b038720,Zm00004b038720 unchanged
exon.848543 chr10 72504739 72505542 Zm00004b038729 72504739 72505542 Zm00004b038729 Zm00004b038729,Zm00004b038729 unchanged
exon.848550 chr10 72529178 72529581 Zm00004b038731 72529178 72529581 Zm00004b038731 Zm00004b038731,Zm00004b038731 unchanged
exon.848552 chr10 72530444 72530914 Zm00004b038732 72530444 72530914 Zm00004b038732 Zm00004b038732,Zm00004b038732 unchanged
exon.848562 chr10 72732744 72732986 Zm00004b038733 72732744 72736079 Zm00004b038733 Zm00004b038733,Zm00004b038733 unchanged
exon.848563 chr10 72733092 72733261 Zm00004b038733 72732744 72736079 Zm00004b038733 Zm00004b038733,Zm00004b038733 unchanged
exon.848564 chr10 72733366 72733430 Zm00004b038733 72732744 72736079 Zm00004b038733 Zm00004b038733,Zm00004b038733 unchanged
exon.848565 chr10 72733612 72733652 Zm00004b038733 72732744 72736079 Zm00004b038733 Zm00004b038733,Zm00004b038733 unchanged
exon.848566 chr10 72733859 72733947 Zm00004b038733 72732744 72736079 Zm00004b038733 Zm00004b038733,Zm00004b038733 unchanged
exon.848567 chr10 72734281 72734358 Zm00004b038733 72732744 72736079 Zm00004b038733 Zm00004b038733,Zm00004b038733 unchanged
exon.848568 chr10 72734614 72734679 Zm00004b038733 72732744 72736079 Zm00004b038733 Zm00004b038733,Zm00004b038733 unchanged
exon.848569 chr10 72735425 72735505 Zm00004b038733 72732744 72736079 Zm00004b038733 Zm00004b038733,Zm00004b038733 unchanged
exon.848570 chr10 72735590 72736079 Zm00004b038733 72732744 72736079 Zm00004b038733 Zm00004b038733,Zm00004b038733 unchanged
exon.848604 chr10 72781385 72781435 Zm00004b038735 72781385 72782097 Zm00004b038735 Zm00004b038735,Zm00004b038735 unchanged
exon.848605 chr10 72781765 72782097 Zm00004b038735 72781385 72782097 Zm00004b038735 Zm00004b038735,Zm00004b038735 unchanged
exon.848635 chr10 72916454 72916649 Zm00004b038738 72916454 72916052 Zm00004b038738 Zm00004b038738,Zm00004b038738 unchanged
exon.848636 chr10 72916297 72916334 Zm00004b038738 72916454 72916052 Zm00004b038738 Zm00004b038738,Zm00004b038738 unchanged
exon.848637 chr10 72915624 72916052 Zm00004b038738 72916454 72916052 Zm00004b038738 Zm00004b038738,Zm00004b038738 unchanged
exon.848656 chr10 73044585 73044587 Zm00004b038740 73044585 73043379 Zm00004b038740 Zm00004b038740,Zm00004b038740 unchanged
exon.848657 chr10 73043857 73043967 Zm00004b038740 73044585 73043379 Zm00004b038740 Zm00004b038740,Zm00004b038740 unchanged
exon.848658 chr10 73043657 73043771 Zm00004b038740 73044585 73043379 Zm00004b038740 Zm00004b038740,Zm00004b038740 unchanged
exon.848659 chr10 73043477 73043571 Zm00004b038740 73044585 73043379 Zm00004b038740 Zm00004b038740,Zm00004b038740 unchanged
exon.848660 chr10 73043266 73043379 Zm00004b038740 73044585 73043379 Zm00004b038740 Zm00004b038740,Zm00004b038740 unchanged
exon.848669 chr10 73238022 73238393 Zm00004b038741 73238022 73239250 Zm00004b038741 Zm00004b038741,Zm00004b038741 unchanged
exon.848670 chr10 73238589 73238666 Zm00004b038741 73238022 73239250 Zm00004b038741 Zm00004b038741,Zm00004b038741 unchanged
exon.848671 chr10 73238791 73238916 Zm00004b038741 73238022 73239250 Zm00004b038741 Zm00004b038741,Zm00004b038741 unchanged
exon.848672 chr10 73239015 73239250 Zm00004b038741 73238022 73239250 Zm00004b038741 Zm00004b038741,Zm00004b038741 unchanged
exon.848727 chr10 73758436 73758516 Zm00004b038745 73758436 73759173 Zm00004b038745 Zm00004b038745,Zm00004b038745 unchanged
exon.848728 chr10 73758606 73758750 Zm00004b038745 73758436 73759173 Zm00004b038745 Zm00004b038745,Zm00004b038745 unchanged
exon.848729 chr10 73758856 73759173 Zm00004b038745 73758436 73759173 Zm00004b038745 Zm00004b038745,Zm00004b038745 unchanged
exon.848738 chr10 73817461 73817612 Zm00004b038746 73817461 73814304 Zm00004b038746 Zm00004b038746,Zm00004b038746 unchanged
exon.848739 chr10 73817124 73817364 Zm00004b038746 73817461 73814304 Zm00004b038746 Zm00004b038746,Zm00004b038746 unchanged
exon.848740 chr10 73816453 73816822 Zm00004b038746 73817461 73814304 Zm00004b038746 Zm00004b038746,Zm00004b038746 unchanged
exon.848741 chr10 73816102 73816320 Zm00004b038746 73817461 73814304 Zm00004b038746 Zm00004b038746,Zm00004b038746 unchanged
exon.848742 chr10 73814534 73814633 Zm00004b038746 73817461 73814304 Zm00004b038746 Zm00004b038746,Zm00004b038746 unchanged
exon.848743 chr10 73813817 73814304 Zm00004b038746 73817461 73814304 Zm00004b038746 Zm00004b038746,Zm00004b038746 unchanged
exon.848754 chr10 73840641 73841068 Zm00004b038747 73840641 73837517 Zm00004b038747 Zm00004b038747,Zm00004b038747 unchanged
exon.848755 chr10 73840479 73840565 Zm00004b038747 73840641 73837517 Zm00004b038747 Zm00004b038747,Zm00004b038747 unchanged
exon.848756 chr10 73838482 73838569 Zm00004b038747 73840641 73837517 Zm00004b038747 Zm00004b038747,Zm00004b038747 unchanged
exon.848757 chr10 73837832 73837952 Zm00004b038747 73840641 73837517 Zm00004b038747 Zm00004b038747,Zm00004b038747 unchanged
exon.848758 chr10 73837324 73837517 Zm00004b038747 73840641 73837517 Zm00004b038747 Zm00004b038747,Zm00004b038747 unchanged
exon.848931 chr10 74665655 74665945 Zm00004b038754 74665655 74665945 Zm00004b038754 Zm00004b038754,Zm00004b038754 unchanged
exon.848968 chr10 74842061 74842338 Zm00004b038759 74842061 74834630 Zm00004b038759 Zm00004b038759,Zm00004b038759 unchanged
exon.848969 chr10 74841195 74841275 Zm00004b038759 74842061 74834630 Zm00004b038759 Zm00004b038759,Zm00004b038759 unchanged
exon.848970 chr10 74840958 74841084 Zm00004b038759 74842061 74834630 Zm00004b038759 Zm00004b038759,Zm00004b038759 unchanged
exon.848971 chr10 74840395 74840690 Zm00004b038759 74842061 74834630 Zm00004b038759 Zm00004b038759,Zm00004b038759 unchanged
exon.848972 chr10 74840170 74840225 Zm00004b038759 74842061 74834630 Zm00004b038759 Zm00004b038759,Zm00004b038759 unchanged
exon.848973 chr10 74839788 74839912 Zm00004b038759 74842061 74834630 Zm00004b038759 Zm00004b038759,Zm00004b038759 unchanged
exon.848974 chr10 74837122 74837276 Zm00004b038759 74842061 74834630 Zm00004b038759 Zm00004b038759,Zm00004b038759 unchanged
exon.848975 chr10 74836427 74836486 Zm00004b038759 74842061 74834630 Zm00004b038759 Zm00004b038759,Zm00004b038759 unchanged
exon.848976 chr10 74836270 74836328 Zm00004b038759 74842061 74834630 Zm00004b038759 Zm00004b038759,Zm00004b038759 unchanged
exon.848977 chr10 74836010 74836141 Zm00004b038759 74842061 74834630 Zm00004b038759 Zm00004b038759,Zm00004b038759 unchanged
exon.848978 chr10 74835685 74835766 Zm00004b038759 74842061 74834630 Zm00004b038759 Zm00004b038759,Zm00004b038759 unchanged
exon.848979 chr10 74835017 74835080 Zm00004b038759 74842061 74834630 Zm00004b038759 Zm00004b038759,Zm00004b038759 unchanged
exon.848980 chr10 74834608 74834630 Zm00004b038759 74842061 74834630 Zm00004b038759 Zm00004b038759,Zm00004b038759 unchanged
exon.849004 chr10 74873921 74874111 Zm00004b038760 74873921 74868532 Zm00004b038760 Zm00004b038760,Zm00004b038760 unchanged
exon.849005 chr10 74873485 74873649 Zm00004b038760 74873921 74868532 Zm00004b038760 Zm00004b038760,Zm00004b038760 unchanged
exon.849006 chr10 74873048 74873107 Zm00004b038760 74873921 74868532 Zm00004b038760 Zm00004b038760,Zm00004b038760 unchanged
exon.849007 chr10 74872700 74872809 Zm00004b038760 74873921 74868532 Zm00004b038760 Zm00004b038760,Zm00004b038760 unchanged
exon.849008 chr10 74872481 74872578 Zm00004b038760 74873921 74868532 Zm00004b038760 Zm00004b038760,Zm00004b038760 unchanged
exon.849009 chr10 74872213 74872310 Zm00004b038760 74873921 74868532 Zm00004b038760 Zm00004b038760,Zm00004b038760 unchanged
exon.849010 chr10 74871814 74871900 Zm00004b038760 74873921 74868532 Zm00004b038760 Zm00004b038760,Zm00004b038760 unchanged
exon.849011 chr10 74870567 74870623 Zm00004b038760 74873921 74868532 Zm00004b038760 Zm00004b038760,Zm00004b038760 unchanged
exon.849012 chr10 74869354 74869383 Zm00004b038760 74873921 74868532 Zm00004b038760 Zm00004b038760,Zm00004b038760 unchanged
exon.849013 chr10 74869239 74869268 Zm00004b038760 74873921 74868532 Zm00004b038760 Zm00004b038760,Zm00004b038760 unchanged
exon.849014 chr10 74868427 74868532 Zm00004b038760 74873921 74868532 Zm00004b038760 Zm00004b038760,Zm00004b038760 unchanged
exon.849027 chr10 75135589 75136350 Zm00004b038761 75135589 75136696 Zm00004b038761 Zm00004b038761,Zm00004b038761 unchanged
exon.849028 chr10 75136624 75136696 Zm00004b038761 75135589 75136696 Zm00004b038761 Zm00004b038761,Zm00004b038761 unchanged
exon.849031 chr10 75139879 75140262 Zm00004b038762 75139879 75140262 Zm00004b038762 Zm00004b038762,Zm00004b038762 unchanged
exon.849087 chr10 75321530 75321853 Zm00004b038768 75321530 75317616 Zm00004b038768 Zm00004b038768,Zm00004b038768 unchanged
exon.849088 chr10 75319767 75319875 Zm00004b038768 75321530 75317616 Zm00004b038768 Zm00004b038768,Zm00004b038768 unchanged
exon.849089 chr10 75319592 75319685 Zm00004b038768 75321530 75317616 Zm00004b038768 Zm00004b038768,Zm00004b038768 unchanged
exon.849090 chr10 75317996 75318129 Zm00004b038768 75321530 75317616 Zm00004b038768 Zm00004b038768,Zm00004b038768 unchanged
exon.849091 chr10 75317735 75317898 Zm00004b038768 75321530 75317616 Zm00004b038768 Zm00004b038768,Zm00004b038768 unchanged
exon.849092 chr10 75317073 75317616 Zm00004b038768 75321530 75317616 Zm00004b038768 Zm00004b038768,Zm00004b038768 unchanged
exon.849141 chr10 75524437 75525847 Zm00004b038770 75524437 75520962 Zm00004b038770 Zm00004b038770,Zm00004b038770 unchanged
exon.849142 chr10 75523638 75524412 Zm00004b038770 75524437 75520962 Zm00004b038770 Zm00004b038770,Zm00004b038770 unchanged
exon.849143 chr10 75523199 75523532 Zm00004b038770 75524437 75520962 Zm00004b038770 Zm00004b038770,Zm00004b038770 unchanged
exon.849144 chr10 75522906 75523092 Zm00004b038770 75524437 75520962 Zm00004b038770 Zm00004b038770,Zm00004b038770 unchanged
exon.849145 chr10 75522580 75522794 Zm00004b038770 75524437 75520962 Zm00004b038770 Zm00004b038770,Zm00004b038770 unchanged
exon.849146 chr10 75522366 75522486 Zm00004b038770 75524437 75520962 Zm00004b038770 Zm00004b038770,Zm00004b038770 unchanged
exon.849147 chr10 75522167 75522279 Zm00004b038770 75524437 75520962 Zm00004b038770 Zm00004b038770,Zm00004b038770 unchanged
exon.849148 chr10 75521851 75522077 Zm00004b038770 75524437 75520962 Zm00004b038770 Zm00004b038770,Zm00004b038770 unchanged
exon.849149 chr10 75521660 75521775 Zm00004b038770 75524437 75520962 Zm00004b038770 Zm00004b038770,Zm00004b038770 unchanged
exon.849150 chr10 75521481 75521579 Zm00004b038770 75524437 75520962 Zm00004b038770 Zm00004b038770,Zm00004b038770 unchanged
exon.849151 chr10 75521071 75521398 Zm00004b038770 75524437 75520962 Zm00004b038770 Zm00004b038770,Zm00004b038770 unchanged
exon.849152 chr10 75520377 75520962 Zm00004b038770 75524437 75520962 Zm00004b038770 Zm00004b038770,Zm00004b038770 unchanged
exon.849773 chr10 77290244 77291482 Zm00004b038791 77290244 77287080 Zm00004b038791 Zm00004b038791,Zm00004b038791 unchanged
exon.849774 chr10 77289944 77290020 Zm00004b038791 77290244 77287080 Zm00004b038791 Zm00004b038791,Zm00004b038791 unchanged
exon.849775 chr10 77288880 77288925 Zm00004b038791 77290244 77287080 Zm00004b038791 Zm00004b038791,Zm00004b038791 unchanged
exon.849776 chr10 77288396 77288573 Zm00004b038791 77290244 77287080 Zm00004b038791 Zm00004b038791,Zm00004b038791 unchanged
exon.849777 chr10 77287256 77287325 Zm00004b038791 77290244 77287080 Zm00004b038791 Zm00004b038791,Zm00004b038791 unchanged
exon.849778 chr10 77286358 77287080 Zm00004b038791 77290244 77287080 Zm00004b038791 Zm00004b038791,Zm00004b038791 unchanged
exon.849861 chr10 77616042 77616135 Zm00004b038796 77616042 77623385 Zm00004b038796 Zm00004b038796,Zm00004b038796 unchanged
exon.849862 chr10 77616226 77616514 Zm00004b038796 77616042 77623385 Zm00004b038796 Zm00004b038796,Zm00004b038796 unchanged
exon.849863 chr10 77616846 77617071 Zm00004b038796 77616042 77623385 Zm00004b038796 Zm00004b038796,Zm00004b038796 unchanged
exon.849864 chr10 77617404 77617521 Zm00004b038796 77616042 77623385 Zm00004b038796 Zm00004b038796,Zm00004b038796 unchanged
exon.849865 chr10 77617638 77617702 Zm00004b038796 77616042 77623385 Zm00004b038796 Zm00004b038796,Zm00004b038796 unchanged
exon.849866 chr10 77617775 77617888 Zm00004b038796 77616042 77623385 Zm00004b038796 Zm00004b038796,Zm00004b038796 unchanged
exon.849867 chr10 77618055 77618129 Zm00004b038796 77616042 77623385 Zm00004b038796 Zm00004b038796,Zm00004b038796 unchanged
exon.849868 chr10 77619014 77619052 Zm00004b038796 77616042 77623385 Zm00004b038796 Zm00004b038796,Zm00004b038796 unchanged
exon.849869 chr10 77619196 77619267 Zm00004b038796 77616042 77623385 Zm00004b038796 Zm00004b038796,Zm00004b038796 unchanged
exon.849870 chr10 77619395 77619508 Zm00004b038796 77616042 77623385 Zm00004b038796 Zm00004b038796,Zm00004b038796 unchanged
exon.849871 chr10 77619924 77619995 Zm00004b038796 77616042 77623385 Zm00004b038796 Zm00004b038796,Zm00004b038796 unchanged
exon.849872 chr10 77620094 77620130 Zm00004b038796 77616042 77623385 Zm00004b038796 Zm00004b038796,Zm00004b038796 unchanged
exon.849873 chr10 77622226 77622338 Zm00004b038796 77616042 77623385 Zm00004b038796 Zm00004b038796,Zm00004b038796 unchanged
exon.849874 chr10 77622949 77623385 Zm00004b038796 77616042 77623385 Zm00004b038796 Zm00004b038796,Zm00004b038796 unchanged
exon.849952 chr10 78072571 78072881 Zm00004b038801 78072571 78076936 Zm00004b038801 Zm00004b038801,Zm00004b038801 unchanged
exon.849953 chr10 78073819 78074105 Zm00004b038801 78072571 78076936 Zm00004b038801 Zm00004b038801,Zm00004b038801 unchanged
exon.849954 chr10 78074376 78074702 Zm00004b038801 78072571 78076936 Zm00004b038801 Zm00004b038801,Zm00004b038801 unchanged
exon.849955 chr10 78074828 78075124 Zm00004b038801 78072571 78076936 Zm00004b038801 Zm00004b038801,Zm00004b038801 unchanged
exon.849956 chr10 78075217 78075777 Zm00004b038801 78072571 78076936 Zm00004b038801 Zm00004b038801,Zm00004b038801 unchanged
exon.849957 chr10 78075975 78076068 Zm00004b038801 78072571 78076936 Zm00004b038801 Zm00004b038801,Zm00004b038801 unchanged
exon.849958 chr10 78076157 78076637 Zm00004b038801 78072571 78076936 Zm00004b038801 Zm00004b038801,Zm00004b038801 unchanged
exon.849959 chr10 78076676 78076936 Zm00004b038801 78072571 78076936 Zm00004b038801 Zm00004b038801,Zm00004b038801 unchanged
exon.850001 chr10 78156030 78156554 Zm00004b038803 78156030 78162882 Zm00004b038803 Zm00004b038803,Zm00004b038803 unchanged
exon.850002 chr10 78156993 78157128 Zm00004b038803 78156030 78162882 Zm00004b038803 Zm00004b038803,Zm00004b038803 unchanged
exon.850003 chr10 78157371 78157455 Zm00004b038803 78156030 78162882 Zm00004b038803 Zm00004b038803,Zm00004b038803 unchanged
exon.850004 chr10 78157563 78157693 Zm00004b038803 78156030 78162882 Zm00004b038803 Zm00004b038803,Zm00004b038803 unchanged
exon.850005 chr10 78157775 78157856 Zm00004b038803 78156030 78162882 Zm00004b038803 Zm00004b038803,Zm00004b038803 unchanged
exon.850006 chr10 78160838 78160967 Zm00004b038803 78156030 78162882 Zm00004b038803 Zm00004b038803,Zm00004b038803 unchanged
exon.850007 chr10 78161059 78161210 Zm00004b038803 78156030 78162882 Zm00004b038803 Zm00004b038803,Zm00004b038803 unchanged
exon.850008 chr10 78161326 78161725 Zm00004b038803 78156030 78162882 Zm00004b038803 Zm00004b038803,Zm00004b038803 unchanged
exon.850009 chr10 78161810 78161854 Zm00004b038803 78156030 78162882 Zm00004b038803 Zm00004b038803,Zm00004b038803 unchanged
exon.850010 chr10 78162451 78162509 Zm00004b038803 78156030 78162882 Zm00004b038803 Zm00004b038803,Zm00004b038803 unchanged
exon.850011 chr10 78162606 78162632 Zm00004b038803 78156030 78162882 Zm00004b038803 Zm00004b038803,Zm00004b038803 unchanged
exon.850012 chr10 78162658 78162882 Zm00004b038803 78156030 78162882 Zm00004b038803 Zm00004b038803,Zm00004b038803 unchanged
exon.850045 chr10 78320265 78320718 Zm00004b038806 78320265 78302533 Zm00004b038806 Zm00004b038806,Zm00004b038806 unchanged
exon.850046 chr10 78319914 78320170 Zm00004b038806 78320265 78302533 Zm00004b038806 Zm00004b038806,Zm00004b038806 unchanged
exon.850047 chr10 78319279 78319390 Zm00004b038806 78320265 78302533 Zm00004b038806 Zm00004b038806,Zm00004b038806 unchanged
exon.850048 chr10 78319071 78319132 Zm00004b038806 78320265 78302533 Zm00004b038806 Zm00004b038806,Zm00004b038806 unchanged
exon.850049 chr10 78304498 78304719 Zm00004b038806 78320265 78302533 Zm00004b038806 Zm00004b038806,Zm00004b038806 unchanged
exon.850050 chr10 78303028 78304401 Zm00004b038806 78320265 78302533 Zm00004b038806 Zm00004b038806,Zm00004b038806 unchanged
exon.850051 chr10 78302578 78302937 Zm00004b038806 78320265 78302533 Zm00004b038806 Zm00004b038806,Zm00004b038806 unchanged
exon.850052 chr10 78302221 78302533 Zm00004b038806 78320265 78302533 Zm00004b038806 Zm00004b038806,Zm00004b038806 unchanged
exon.850063 chr10 78363216 78363655 Zm00004b038807 78363216 78362604 Zm00004b038807 Zm00004b038807,Zm00004b038807 unchanged
exon.850064 chr10 78362689 78362905 Zm00004b038807 78363216 78362604 Zm00004b038807 Zm00004b038807,Zm00004b038807 unchanged
exon.850065 chr10 78361577 78362604 Zm00004b038807 78363216 78362604 Zm00004b038807 Zm00004b038807,Zm00004b038807 unchanged
exon.850113 chr10 79208010 79209104 Zm00004b038812 79208010 79209104 Zm00004b038812 Zm00004b038812,Zm00004b038812 unchanged
exon.850157 chr10 79454602 79455699 Zm00004b038815 79454602 79455699 Zm00004b038815 Zm00004b038815,Zm00004b038815 unchanged
exon.850386 chr10 79816333 79816548 Zm00004b038817 79816333 79814900 Zm00004b038817 Zm00004b038817,Zm00004b038817 unchanged
exon.850387 chr10 79815791 79815928 Zm00004b038817 79816333 79814900 Zm00004b038817 Zm00004b038817,Zm00004b038817 unchanged
exon.850388 chr10 79815358 79815690 Zm00004b038817 79816333 79814900 Zm00004b038817 Zm00004b038817,Zm00004b038817 unchanged
exon.850389 chr10 79815023 79815206 Zm00004b038817 79816333 79814900 Zm00004b038817 Zm00004b038817,Zm00004b038817 unchanged
exon.850390 chr10 79814298 79814900 Zm00004b038817 79816333 79814900 Zm00004b038817 Zm00004b038817,Zm00004b038817 unchanged
exon.850406 chr10 79824474 79824845 Zm00004b038819 79824474 79825170 Zm00004b038819 Zm00004b038819,Zm00004b038819 unchanged
exon.850407 chr10 79824914 79825062 Zm00004b038819 79824474 79825170 Zm00004b038819 Zm00004b038819,Zm00004b038819 unchanged
exon.850408 chr10 79825150 79825170 Zm00004b038819 79824474 79825170 Zm00004b038819 Zm00004b038819,Zm00004b038819 unchanged
exon.850417 chr10 79937118 79937507 Zm00004b038821 79937118 79937507 Zm00004b038821 Zm00004b038821,Zm00004b038821 unchanged
exon.850436 chr10 80000717 80000957 Zm00004b038822 80000717 79998698 Zm00004b038822 Zm00004b038822,Zm00004b038822 unchanged
exon.850437 chr10 80000530 80000609 Zm00004b038822 80000717 79998698 Zm00004b038822 Zm00004b038822,Zm00004b038822 unchanged
exon.850438 chr10 79998774 79998883 Zm00004b038822 80000717 79998698 Zm00004b038822 Zm00004b038822,Zm00004b038822 unchanged
exon.850439 chr10 79998329 79998698 Zm00004b038822 80000717 79998698 Zm00004b038822 Zm00004b038822,Zm00004b038822 unchanged
exon.850483 chr10 80256637 80256768 Zm00004b038828 80256637 80261407 Zm00004b038828 Zm00004b038828,Zm00004b038828 unchanged
exon.850484 chr10 80256937 80256983 Zm00004b038828 80256637 80261407 Zm00004b038828 Zm00004b038828,Zm00004b038828 unchanged
exon.850485 chr10 80257044 80257145 Zm00004b038828 80256637 80261407 Zm00004b038828 Zm00004b038828,Zm00004b038828 unchanged
exon.850486 chr10 80258555 80258627 Zm00004b038828 80256637 80261407 Zm00004b038828 Zm00004b038828,Zm00004b038828 unchanged
exon.850487 chr10 80259427 80259537 Zm00004b038828 80256637 80261407 Zm00004b038828 Zm00004b038828,Zm00004b038828 unchanged
exon.850488 chr10 80259885 80260316 Zm00004b038828 80256637 80261407 Zm00004b038828 Zm00004b038828,Zm00004b038828 unchanged
exon.850489 chr10 80261345 80261407 Zm00004b038828 80256637 80261407 Zm00004b038828 Zm00004b038828,Zm00004b038828 unchanged
exon.850538 chr10 80584439 80584728 Zm00004b038831 80584439 80584327 Zm00004b038831 Zm00004b038831,Zm00004b038831 unchanged
exon.850539 chr10 80584110 80584327 Zm00004b038831 80584439 80584327 Zm00004b038831 Zm00004b038831,Zm00004b038831 unchanged
exon.850545 chr10 80719658 80720110 Zm00004b038832 80719658 80726930 Zm00004b038832 Zm00004b038832,Zm00004b038832 unchanged
exon.850546 chr10 80720230 80720447 Zm00004b038832 80719658 80726930 Zm00004b038832 Zm00004b038832,Zm00004b038832 unchanged
exon.850547 chr10 80721118 80721722 Zm00004b038832 80719658 80726930 Zm00004b038832 Zm00004b038832,Zm00004b038832 unchanged
exon.850548 chr10 80725658 80726930 Zm00004b038832 80719658 80726930 Zm00004b038832 Zm00004b038832,Zm00004b038832 unchanged
exon.850596 chr10 80871543 80871819 Zm00004b038838 80871543 80870031 Zm00004b038838 Zm00004b038838,Zm00004b038838 unchanged
exon.850597 chr10 80871191 80871231 Zm00004b038838 80871543 80870031 Zm00004b038838 Zm00004b038838,Zm00004b038838 unchanged
exon.850598 chr10 80870941 80871099 Zm00004b038838 80871543 80870031 Zm00004b038838 Zm00004b038838,Zm00004b038838 unchanged
exon.850599 chr10 80869774 80870031 Zm00004b038838 80871543 80870031 Zm00004b038838 Zm00004b038838,Zm00004b038838 unchanged
exon.850667 chr10 81091610 81092199 Zm00004b038841 81091610 81088558 Zm00004b038841 Zm00004b038841,Zm00004b038841 unchanged
exon.850668 chr10 81091450 81091503 Zm00004b038841 81091610 81088558 Zm00004b038841 Zm00004b038841,Zm00004b038841 unchanged
exon.850669 chr10 81090651 81090734 Zm00004b038841 81091610 81088558 Zm00004b038841 Zm00004b038841,Zm00004b038841 unchanged
exon.850670 chr10 81089977 81090102 Zm00004b038841 81091610 81088558 Zm00004b038841 Zm00004b038841,Zm00004b038841 unchanged
exon.850671 chr10 81089413 81089480 Zm00004b038841 81091610 81088558 Zm00004b038841 Zm00004b038841,Zm00004b038841 unchanged
exon.850672 chr10 81089258 81089327 Zm00004b038841 81091610 81088558 Zm00004b038841 Zm00004b038841,Zm00004b038841 unchanged
exon.850673 chr10 81088932 81088997 Zm00004b038841 81091610 81088558 Zm00004b038841 Zm00004b038841,Zm00004b038841 unchanged
exon.850674 chr10 81088776 81088853 Zm00004b038841 81091610 81088558 Zm00004b038841 Zm00004b038841,Zm00004b038841 unchanged
exon.850675 chr10 81087425 81088558 Zm00004b038841 81091610 81088558 Zm00004b038841 Zm00004b038841,Zm00004b038841 unchanged
exon.850743 chr10 81177429 81178175 Zm00004b038842 81177429 81178175 Zm00004b038842 Zm00004b038842,Zm00004b038842 unchanged
exon.851060 chr10 81304485 81304824 Zm00004b038847 81304485 81304104 Zm00004b038847 Zm00004b038847,Zm00004b038847 unchanged
exon.851061 chr10 81304290 81304359 Zm00004b038847 81304485 81304104 Zm00004b038847 Zm00004b038847,Zm00004b038847 unchanged
exon.851062 chr10 81303959 81304104 Zm00004b038847 81304485 81304104 Zm00004b038847 Zm00004b038847,Zm00004b038847 unchanged
exon.851112 chr10 81451654 81451798 Zm00004b038851 81451654 81452325 Zm00004b038851 Zm00004b038851,Zm00004b038851 unchanged
exon.851113 chr10 81451953 81452325 Zm00004b038851 81451654 81452325 Zm00004b038851 Zm00004b038851,Zm00004b038851 unchanged
exon.851174 chr10 82037946 82038806 Zm00004b038861 82037946 82037868 Zm00004b038861 Zm00004b038861,Zm00004b038861 unchanged
exon.851175 chr10 82037217 82037868 Zm00004b038861 82037946 82037868 Zm00004b038861 Zm00004b038861,Zm00004b038861 unchanged
exon.851222 chr10 82203501 82203897 Zm00004b038864 82203501 82208825 Zm00004b038864 Zm00004b038864,Zm00004b038864 unchanged
exon.851223 chr10 82204119 82204402 Zm00004b038864 82203501 82208825 Zm00004b038864 Zm00004b038864,Zm00004b038864 unchanged
exon.851224 chr10 82204551 82204678 Zm00004b038864 82203501 82208825 Zm00004b038864 Zm00004b038864,Zm00004b038864 unchanged
exon.851225 chr10 82206225 82206271 Zm00004b038864 82203501 82208825 Zm00004b038864 Zm00004b038864,Zm00004b038864 unchanged
exon.851226 chr10 82207083 82207188 Zm00004b038864 82203501 82208825 Zm00004b038864 Zm00004b038864,Zm00004b038864 unchanged
exon.851227 chr10 82207344 82207426 Zm00004b038864 82203501 82208825 Zm00004b038864 Zm00004b038864,Zm00004b038864 unchanged
exon.851228 chr10 82207669 82207775 Zm00004b038864 82203501 82208825 Zm00004b038864 Zm00004b038864,Zm00004b038864 unchanged
exon.851229 chr10 82208029 82208134 Zm00004b038864 82203501 82208825 Zm00004b038864 Zm00004b038864,Zm00004b038864 unchanged
exon.851230 chr10 82208457 82208825 Zm00004b038864 82203501 82208825 Zm00004b038864 Zm00004b038864,Zm00004b038864 unchanged
exon.851259 chr10 82270755 82271037 Zm00004b038865 82270755 82294226 Zm00004b038865 Zm00004b038865,Zm00004b038865 unchanged
exon.851260 chr10 82271110 82271199 Zm00004b038865 82270755 82294226 Zm00004b038865 Zm00004b038865,Zm00004b038865 unchanged
exon.851261 chr10 82277465 82277499 Zm00004b038865 82270755 82294226 Zm00004b038865 Zm00004b038865,Zm00004b038865 unchanged
exon.851262 chr10 82277616 82277694 Zm00004b038865 82270755 82294226 Zm00004b038865 Zm00004b038865,Zm00004b038865 unchanged
exon.851263 chr10 82277788 82277877 Zm00004b038865 82270755 82294226 Zm00004b038865 Zm00004b038865,Zm00004b038865 unchanged
exon.851264 chr10 82279406 82279481 Zm00004b038865 82270755 82294226 Zm00004b038865 Zm00004b038865,Zm00004b038865 unchanged
exon.851265 chr10 82279591 82279669 Zm00004b038865 82270755 82294226 Zm00004b038865 Zm00004b038865,Zm00004b038865 unchanged
exon.851266 chr10 82279751 82279879 Zm00004b038865 82270755 82294226 Zm00004b038865 Zm00004b038865,Zm00004b038865 unchanged
exon.851267 chr10 82280901 82280999 Zm00004b038865 82270755 82294226 Zm00004b038865 Zm00004b038865,Zm00004b038865 unchanged
exon.851268 chr10 82284830 82284934 Zm00004b038865 82270755 82294226 Zm00004b038865 Zm00004b038865,Zm00004b038865 unchanged
exon.851269 chr10 82285019 82285168 Zm00004b038865 82270755 82294226 Zm00004b038865 Zm00004b038865,Zm00004b038865 unchanged
exon.851270 chr10 82285458 82285550 Zm00004b038865 82270755 82294226 Zm00004b038865 Zm00004b038865,Zm00004b038865 unchanged
exon.851271 chr10 82286710 82286761 Zm00004b038865 82270755 82294226 Zm00004b038865 Zm00004b038865,Zm00004b038865 unchanged
exon.851272 chr10 82286839 82286950 Zm00004b038865 82270755 82294226 Zm00004b038865 Zm00004b038865,Zm00004b038865 unchanged
exon.851273 chr10 82287235 82287434 Zm00004b038865 82270755 82294226 Zm00004b038865 Zm00004b038865,Zm00004b038865 unchanged
exon.851274 chr10 82288501 82288565 Zm00004b038865 82270755 82294226 Zm00004b038865 Zm00004b038865,Zm00004b038865 unchanged
exon.851275 chr10 82290601 82290686 Zm00004b038865 82270755 82294226 Zm00004b038865 Zm00004b038865,Zm00004b038865 unchanged
exon.851276 chr10 82292598 82292640 Zm00004b038865 82270755 82294226 Zm00004b038865 Zm00004b038865,Zm00004b038865 unchanged
exon.851277 chr10 82292727 82292833 Zm00004b038865 82270755 82294226 Zm00004b038865 Zm00004b038865,Zm00004b038865 unchanged
exon.851278 chr10 82293331 82294226 Zm00004b038865 82270755 82294226 Zm00004b038865 Zm00004b038865,Zm00004b038865 unchanged
exon.851629 chr10 83307768 83308157 Zm00004b038891 83307768 83308157 Zm00004b038891 Zm00004b038891,Zm00004b038891 unchanged
exon.851648 chr10 83458588 83459073 Zm00004b038896 83458588 83453335 Zm00004b038896 Zm00004b038896,Zm00004b038896 unchanged
exon.851649 chr10 83458021 83458091 Zm00004b038896 83458588 83453335 Zm00004b038896 Zm00004b038896,Zm00004b038896 unchanged
exon.851650 chr10 83457751 83457832 Zm00004b038896 83458588 83453335 Zm00004b038896 Zm00004b038896,Zm00004b038896 unchanged
exon.851651 chr10 83457542 83457657 Zm00004b038896 83458588 83453335 Zm00004b038896 Zm00004b038896,Zm00004b038896 unchanged
exon.851652 chr10 83453705 83453782 Zm00004b038896 83458588 83453335 Zm00004b038896 Zm00004b038896,Zm00004b038896 unchanged
exon.851653 chr10 83453464 83453583 Zm00004b038896 83458588 83453335 Zm00004b038896 Zm00004b038896,Zm00004b038896 unchanged
exon.851654 chr10 83452853 83453335 Zm00004b038896 83458588 83453335 Zm00004b038896 Zm00004b038896,Zm00004b038896 unchanged
exon.851708 chr10 84083239 84084315 Zm00004b038901 84083239 84084315 Zm00004b038901 Zm00004b038901,Zm00004b038901 unchanged
exon.851728 chr10 84243318 84243622 Zm00004b038903 84243318 84250982 Zm00004b038903 Zm00004b038903,Zm00004b038903 unchanged
exon.851729 chr10 84244485 84244553 Zm00004b038903 84243318 84250982 Zm00004b038903 Zm00004b038903,Zm00004b038903 unchanged
exon.851730 chr10 84244629 84244735 Zm00004b038903 84243318 84250982 Zm00004b038903 Zm00004b038903,Zm00004b038903 unchanged
exon.851731 chr10 84250208 84250694 Zm00004b038903 84243318 84250982 Zm00004b038903 Zm00004b038903,Zm00004b038903 unchanged
exon.851732 chr10 84250723 84250982 Zm00004b038903 84243318 84250982 Zm00004b038903 Zm00004b038903,Zm00004b038903 unchanged
exon.851739 chr10 84253500 84254041 Zm00004b038904 84253500 84254626 Zm00004b038904 Zm00004b038904,Zm00004b038904 unchanged
exon.851740 chr10 84254162 84254626 Zm00004b038904 84253500 84254626 Zm00004b038904 Zm00004b038904,Zm00004b038904 unchanged
exon.851748 chr10 84359522 84359899 Zm00004b038905 84359522 84365528 Zm00004b038905 Zm00004b038905,Zm00004b038905 unchanged
exon.851749 chr10 84360309 84360802 Zm00004b038905 84359522 84365528 Zm00004b038905 Zm00004b038905,Zm00004b038905 unchanged
exon.851750 chr10 84361096 84361392 Zm00004b038905 84359522 84365528 Zm00004b038905 Zm00004b038905,Zm00004b038905 unchanged
exon.851751 chr10 84362217 84362384 Zm00004b038905 84359522 84365528 Zm00004b038905 Zm00004b038905,Zm00004b038905 unchanged
exon.851752 chr10 84363316 84365215 Zm00004b038905 84359522 84365528 Zm00004b038905 Zm00004b038905,Zm00004b038905 unchanged
exon.851753 chr10 84365324 84365528 Zm00004b038905 84359522 84365528 Zm00004b038905 Zm00004b038905,Zm00004b038905 unchanged
exon.851880 chr10 84557365 84557723 Zm00004b038913 84557365 84559636 Zm00004b038913 Zm00004b038913,Zm00004b038913 unchanged
exon.851881 chr10 84557810 84557848 Zm00004b038913 84557365 84559636 Zm00004b038913 Zm00004b038913,Zm00004b038913 unchanged
exon.851882 chr10 84558066 84558245 Zm00004b038913 84557365 84559636 Zm00004b038913 Zm00004b038913,Zm00004b038913 unchanged
exon.851883 chr10 84559561 84559636 Zm00004b038913 84557365 84559636 Zm00004b038913 Zm00004b038913,Zm00004b038913 unchanged
exon.851888 chr10 84559988 84560290 Zm00004b038914 84559988 84560290 Zm00004b038914 Zm00004b038914,Zm00004b038914 unchanged
exon.851892 chr10 84564883 84564960 Zm00004b038915 84564883 84565739 Zm00004b038915 Zm00004b038915,Zm00004b038915 unchanged
exon.851893 chr10 84565041 84565127 Zm00004b038915 84564883 84565739 Zm00004b038915 Zm00004b038915,Zm00004b038915 unchanged
exon.851894 chr10 84565214 84565739 Zm00004b038915 84564883 84565739 Zm00004b038915 Zm00004b038915,Zm00004b038915 unchanged
exon.851966 chr10 85017925 85018664 Zm00004b038923 85017925 85014750 Zm00004b038923 Zm00004b038923,Zm00004b038923 unchanged
exon.851967 chr10 85017425 85017490 Zm00004b038923 85017925 85014750 Zm00004b038923 Zm00004b038923,Zm00004b038923 unchanged
exon.851968 chr10 85017204 85017329 Zm00004b038923 85017925 85014750 Zm00004b038923 Zm00004b038923,Zm00004b038923 unchanged
exon.851969 chr10 85016726 85016806 Zm00004b038923 85017925 85014750 Zm00004b038923 Zm00004b038923,Zm00004b038923 unchanged
exon.851970 chr10 85016540 85016632 Zm00004b038923 85017925 85014750 Zm00004b038923 Zm00004b038923,Zm00004b038923 unchanged
exon.851971 chr10 85016220 85016427 Zm00004b038923 85017925 85014750 Zm00004b038923 Zm00004b038923,Zm00004b038923 unchanged
exon.851972 chr10 85016068 85016147 Zm00004b038923 85017925 85014750 Zm00004b038923 Zm00004b038923,Zm00004b038923 unchanged
exon.851973 chr10 85015900 85015971 Zm00004b038923 85017925 85014750 Zm00004b038923 Zm00004b038923,Zm00004b038923 unchanged
exon.851974 chr10 85015672 85015731 Zm00004b038923 85017925 85014750 Zm00004b038923 Zm00004b038923,Zm00004b038923 unchanged
exon.851975 chr10 85015418 85015514 Zm00004b038923 85017925 85014750 Zm00004b038923 Zm00004b038923,Zm00004b038923 unchanged
exon.851976 chr10 85014919 85015130 Zm00004b038923 85017925 85014750 Zm00004b038923 Zm00004b038923,Zm00004b038923 unchanged
exon.851977 chr10 85014306 85014750 Zm00004b038923 85017925 85014750 Zm00004b038923 Zm00004b038923,Zm00004b038923 unchanged
exon.852023 chr10 85163524 85164044 Zm00004b038926 85163524 85168823 Zm00004b038926 Zm00004b038926,Zm00004b038926 unchanged
exon.852024 chr10 85165290 85165567 Zm00004b038926 85163524 85168823 Zm00004b038926 Zm00004b038926,Zm00004b038926 unchanged
exon.852025 chr10 85165671 85165788 Zm00004b038926 85163524 85168823 Zm00004b038926 Zm00004b038926,Zm00004b038926 unchanged
exon.852026 chr10 85165924 85166574 Zm00004b038926 85163524 85168823 Zm00004b038926 Zm00004b038926,Zm00004b038926 unchanged
exon.852027 chr10 85166714 85166815 Zm00004b038926 85163524 85168823 Zm00004b038926 Zm00004b038926,Zm00004b038926 unchanged
exon.852028 chr10 85166902 85167678 Zm00004b038926 85163524 85168823 Zm00004b038926 Zm00004b038926,Zm00004b038926 unchanged
exon.852029 chr10 85167787 85168823 Zm00004b038926 85163524 85168823 Zm00004b038926 Zm00004b038926,Zm00004b038926 unchanged
exon.852078 chr10 85182141 85182404 Zm00004b038928 85182141 85175211 Zm00004b038928 Zm00004b038928,Zm00004b038928 unchanged
exon.852079 chr10 85178467 85181496 Zm00004b038928 85182141 85175211 Zm00004b038928 Zm00004b038928,Zm00004b038928 unchanged
exon.852080 chr10 85175514 85177878 Zm00004b038928 85182141 85175211 Zm00004b038928 Zm00004b038928,Zm00004b038928 unchanged
exon.852081 chr10 85175233 85175419 Zm00004b038928 85182141 85175211 Zm00004b038928 Zm00004b038928,Zm00004b038928 unchanged
exon.852082 chr10 85174717 85175211 Zm00004b038928 85182141 85175211 Zm00004b038928 Zm00004b038928,Zm00004b038928 unchanged
exon.852236 chr10 85272892 85273362 Zm00004b038929 85272892 85273362 Zm00004b038929 Zm00004b038929,Zm00004b038929 unchanged
exon.852330 chr10 85516470 85516555 Zm00004b038931 85516470 85519581 Zm00004b038931 Zm00004b038931,Zm00004b038931 unchanged
exon.852331 chr10 85518301 85518379 Zm00004b038931 85516470 85519581 Zm00004b038931 Zm00004b038931,Zm00004b038931 unchanged
exon.852332 chr10 85518471 85518550 Zm00004b038931 85516470 85519581 Zm00004b038931 Zm00004b038931,Zm00004b038931 unchanged
exon.852333 chr10 85518635 85518737 Zm00004b038931 85516470 85519581 Zm00004b038931 Zm00004b038931,Zm00004b038931 unchanged
exon.852334 chr10 85518821 85518898 Zm00004b038931 85516470 85519581 Zm00004b038931 Zm00004b038931,Zm00004b038931 unchanged
exon.852335 chr10 85519372 85519581 Zm00004b038931 85516470 85519581 Zm00004b038931 Zm00004b038931,Zm00004b038931 unchanged
exon.852675 chr10 85715507 85716433 Zm00004b038937 85715507 85715416 Zm00004b038937 Zm00004b038937,Zm00004b038937 unchanged
exon.852676 chr10 85714606 85715416 Zm00004b038937 85715507 85715416 Zm00004b038937 Zm00004b038937,Zm00004b038937 unchanged
exon.852698 chr10 85728115 85728763 Zm00004b038939 85728115 85721000 Zm00004b038939 Zm00004b038939,Zm00004b038939 unchanged
exon.852699 chr10 85727762 85727846 Zm00004b038939 85728115 85721000 Zm00004b038939 Zm00004b038939,Zm00004b038939 unchanged
exon.852700 chr10 85727592 85727676 Zm00004b038939 85728115 85721000 Zm00004b038939 Zm00004b038939,Zm00004b038939 unchanged
exon.852701 chr10 85727220 85727509 Zm00004b038939 85728115 85721000 Zm00004b038939 Zm00004b038939,Zm00004b038939 unchanged
exon.852702 chr10 85726265 85726377 Zm00004b038939 85728115 85721000 Zm00004b038939 Zm00004b038939,Zm00004b038939 unchanged
exon.852703 chr10 85726017 85726079 Zm00004b038939 85728115 85721000 Zm00004b038939 Zm00004b038939,Zm00004b038939 unchanged
exon.852704 chr10 85725651 85725773 Zm00004b038939 85728115 85721000 Zm00004b038939 Zm00004b038939,Zm00004b038939 unchanged
exon.852705 chr10 85725424 85725585 Zm00004b038939 85728115 85721000 Zm00004b038939 Zm00004b038939,Zm00004b038939 unchanged
exon.852706 chr10 85725271 85725332 Zm00004b038939 85728115 85721000 Zm00004b038939 Zm00004b038939,Zm00004b038939 unchanged
exon.852707 chr10 85725066 85725244 Zm00004b038939 85728115 85721000 Zm00004b038939 Zm00004b038939,Zm00004b038939 unchanged
exon.852708 chr10 85724852 85724975 Zm00004b038939 85728115 85721000 Zm00004b038939 Zm00004b038939,Zm00004b038939 unchanged
exon.852709 chr10 85724127 85724296 Zm00004b038939 85728115 85721000 Zm00004b038939 Zm00004b038939,Zm00004b038939 unchanged
exon.852710 chr10 85723774 85723841 Zm00004b038939 85728115 85721000 Zm00004b038939 Zm00004b038939,Zm00004b038939 unchanged
exon.852711 chr10 85723558 85723662 Zm00004b038939 85728115 85721000 Zm00004b038939 Zm00004b038939,Zm00004b038939 unchanged
exon.852712 chr10 85722575 85722671 Zm00004b038939 85728115 85721000 Zm00004b038939 Zm00004b038939,Zm00004b038939 unchanged
exon.852713 chr10 85722194 85722374 Zm00004b038939 85728115 85721000 Zm00004b038939 Zm00004b038939,Zm00004b038939 unchanged
exon.852714 chr10 85722060 85722107 Zm00004b038939 85728115 85721000 Zm00004b038939 Zm00004b038939,Zm00004b038939 unchanged
exon.852715 chr10 85720812 85721000 Zm00004b038939 85728115 85721000 Zm00004b038939 Zm00004b038939,Zm00004b038939 unchanged
exon.852734 chr10 85750126 85750392 Zm00004b038940 85750126 85750392 Zm00004b038940 Zm00004b038940,Zm00004b038940 unchanged
exon.852777 chr10 85921652 85921919 Zm00004b038947 85921652 85919391 Zm00004b038947 Zm00004b038947,Zm00004b038947 unchanged
exon.852778 chr10 85921475 85921567 Zm00004b038947 85921652 85919391 Zm00004b038947 Zm00004b038947,Zm00004b038947 unchanged
exon.852779 chr10 85920382 85920486 Zm00004b038947 85921652 85919391 Zm00004b038947 Zm00004b038947,Zm00004b038947 unchanged
exon.852780 chr10 85919717 85919797 Zm00004b038947 85921652 85919391 Zm00004b038947 Zm00004b038947,Zm00004b038947 unchanged
exon.852781 chr10 85919554 85919622 Zm00004b038947 85921652 85919391 Zm00004b038947 Zm00004b038947,Zm00004b038947 unchanged
exon.852782 chr10 85918947 85919391 Zm00004b038947 85921652 85919391 Zm00004b038947 Zm00004b038947,Zm00004b038947 unchanged
exon.852792 chr10 85956898 85957510 Zm00004b038948 85956898 85967792 Zm00004b038948 Zm00004b038948,Zm00004b038948 unchanged
exon.852793 chr10 85957638 85957822 Zm00004b038948 85956898 85967792 Zm00004b038948 Zm00004b038948,Zm00004b038948 unchanged
exon.852794 chr10 85957908 85958383 Zm00004b038948 85956898 85967792 Zm00004b038948 Zm00004b038948,Zm00004b038948 unchanged
exon.852795 chr10 85967429 85967792 Zm00004b038948 85956898 85967792 Zm00004b038948 Zm00004b038948,Zm00004b038948 unchanged
exon.852810 chr10 86023216 86023291 Zm00004b038949 86023216 86033021 Zm00004b038949 Zm00004b038949,Zm00004b038949 unchanged
exon.852811 chr10 86023452 86024755 Zm00004b038949 86023216 86033021 Zm00004b038949 Zm00004b038949,Zm00004b038949 unchanged
exon.852812 chr10 86028852 86029010 Zm00004b038949 86023216 86033021 Zm00004b038949 Zm00004b038949,Zm00004b038949 unchanged
exon.852813 chr10 86029824 86030097 Zm00004b038949 86023216 86033021 Zm00004b038949 Zm00004b038949,Zm00004b038949 unchanged
exon.852814 chr10 86030194 86030287 Zm00004b038949 86023216 86033021 Zm00004b038949 Zm00004b038949,Zm00004b038949 unchanged
exon.852815 chr10 86030426 86030556 Zm00004b038949 86023216 86033021 Zm00004b038949 Zm00004b038949,Zm00004b038949 unchanged
exon.852816 chr10 86030639 86030720 Zm00004b038949 86023216 86033021 Zm00004b038949 Zm00004b038949,Zm00004b038949 unchanged
exon.852817 chr10 86031545 86031696 Zm00004b038949 86023216 86033021 Zm00004b038949 Zm00004b038949,Zm00004b038949 unchanged
exon.852818 chr10 86031810 86031844 Zm00004b038949 86023216 86033021 Zm00004b038949 Zm00004b038949,Zm00004b038949 unchanged
exon.852819 chr10 86032528 86032586 Zm00004b038949 86023216 86033021 Zm00004b038949 Zm00004b038949,Zm00004b038949 unchanged
exon.852820 chr10 86032916 86033021 Zm00004b038949 86023216 86033021 Zm00004b038949 Zm00004b038949,Zm00004b038949 unchanged
exon.852958 chr10 86227929 86229155 Zm00004b038954 86227929 86229155 Zm00004b038954 Zm00004b038954,Zm00004b038954 unchanged
exon.853062 chr10 86510124 86510645 Zm00004b038959 86510124 86513206 Zm00004b038959 Zm00004b038959,Zm00004b038959 unchanged
exon.853063 chr10 86511393 86511587 Zm00004b038959 86510124 86513206 Zm00004b038959 Zm00004b038959,Zm00004b038959 unchanged
exon.853064 chr10 86511670 86511905 Zm00004b038959 86510124 86513206 Zm00004b038959 Zm00004b038959,Zm00004b038959 unchanged
exon.853065 chr10 86511996 86513206 Zm00004b038959 86510124 86513206 Zm00004b038959 Zm00004b038959,Zm00004b038959 unchanged
exon.853164 chr10 86688691 86688915 Zm00004b038966 86688691 86689813 Zm00004b038966 Zm00004b038966,Zm00004b038966 unchanged
exon.853165 chr10 86689055 86689813 Zm00004b038966 86688691 86689813 Zm00004b038966 Zm00004b038966,Zm00004b038966 unchanged
exon.853237 chr10 87351223 87352242 Zm00004b038982 87351223 87352242 Zm00004b038982 Zm00004b038982,Zm00004b038982 unchanged
exon.853239 chr10 87492339 87493532 Zm00004b038983 87492339 87493532 Zm00004b038983 Zm00004b038983,Zm00004b038983 unchanged
exon.853436 chr10 87586204 87586407 Zm00004b038988 87586204 87587814 Zm00004b038988 Zm00004b038988,Zm00004b038988 unchanged
exon.853437 chr10 87586600 87586700 Zm00004b038988 87586204 87587814 Zm00004b038988 Zm00004b038988,Zm00004b038988 unchanged
exon.853438 chr10 87586835 87586933 Zm00004b038988 87586204 87587814 Zm00004b038988 Zm00004b038988,Zm00004b038988 unchanged
exon.853439 chr10 87587044 87587227 Zm00004b038988 87586204 87587814 Zm00004b038988 Zm00004b038988,Zm00004b038988 unchanged
exon.853440 chr10 87587321 87587369 Zm00004b038988 87586204 87587814 Zm00004b038988 Zm00004b038988,Zm00004b038988 unchanged
exon.853441 chr10 87587446 87587616 Zm00004b038988 87586204 87587814 Zm00004b038988 Zm00004b038988,Zm00004b038988 unchanged
exon.853442 chr10 87587759 87587814 Zm00004b038988 87586204 87587814 Zm00004b038988 Zm00004b038988,Zm00004b038988 unchanged
exon.853523 chr10 87991557 87992027 Zm00004b038993 87991557 87992027 Zm00004b038993 Zm00004b038993,Zm00004b038993 unchanged
exon.853740 chr10 88262895 88263021 Zm00004b039004 88262895 88267111 Zm00004b039004 Zm00004b039004,Zm00004b039004 unchanged
exon.853741 chr10 88266125 88266210 Zm00004b039004 88262895 88267111 Zm00004b039004 Zm00004b039004,Zm00004b039004 unchanged
exon.853742 chr10 88266412 88266456 Zm00004b039004 88262895 88267111 Zm00004b039004 Zm00004b039004,Zm00004b039004 unchanged
exon.853743 chr10 88266534 88267111 Zm00004b039004 88262895 88267111 Zm00004b039004 Zm00004b039004,Zm00004b039004 unchanged
exon.853800 chr10 88872455 88872462 Zm00004b039011 88872455 88880489 Zm00004b039011 Zm00004b039011,Zm00004b039011 unchanged
exon.853801 chr10 88878116 88878992 Zm00004b039011 88872455 88880489 Zm00004b039011 Zm00004b039011,Zm00004b039011 unchanged
exon.853802 chr10 88879098 88879190 Zm00004b039011 88872455 88880489 Zm00004b039011 Zm00004b039011,Zm00004b039011 unchanged
exon.853803 chr10 88879296 88879361 Zm00004b039011 88872455 88880489 Zm00004b039011 Zm00004b039011,Zm00004b039011 unchanged
exon.853804 chr10 88879505 88880489 Zm00004b039011 88872455 88880489 Zm00004b039011 Zm00004b039011,Zm00004b039011 unchanged
exon.854021 chr10 89771001 89771450 Zm00004b039033 89771001 89777426 Zm00004b039033 Zm00004b039033,Zm00004b039033 unchanged
exon.854022 chr10 89772201 89772328 Zm00004b039033 89771001 89777426 Zm00004b039033 Zm00004b039033,Zm00004b039033 unchanged
exon.854023 chr10 89772413 89772472 Zm00004b039033 89771001 89777426 Zm00004b039033 Zm00004b039033,Zm00004b039033 unchanged
exon.854024 chr10 89773304 89773453 Zm00004b039033 89771001 89777426 Zm00004b039033 Zm00004b039033,Zm00004b039033 unchanged
exon.854025 chr10 89773532 89773687 Zm00004b039033 89771001 89777426 Zm00004b039033 Zm00004b039033,Zm00004b039033 unchanged
exon.854026 chr10 89773801 89774012 Zm00004b039033 89771001 89777426 Zm00004b039033 Zm00004b039033,Zm00004b039033 unchanged
exon.854027 chr10 89774574 89774722 Zm00004b039033 89771001 89777426 Zm00004b039033 Zm00004b039033,Zm00004b039033 unchanged
exon.854028 chr10 89775276 89775555 Zm00004b039033 89771001 89777426 Zm00004b039033 Zm00004b039033,Zm00004b039033 unchanged
exon.854029 chr10 89777426 89777426 Zm00004b039033 89771001 89777426 Zm00004b039033 Zm00004b039033,Zm00004b039033 unchanged
exon.854122 chr10 90230724 90231226 Zm00004b039040 90230724 90226277 Zm00004b039040 Zm00004b039040,Zm00004b039040 unchanged
exon.854123 chr10 90230130 90230305 Zm00004b039040 90230724 90226277 Zm00004b039040 Zm00004b039040,Zm00004b039040 unchanged
exon.854124 chr10 90229973 90230044 Zm00004b039040 90230724 90226277 Zm00004b039040 Zm00004b039040,Zm00004b039040 unchanged
exon.854125 chr10 90229706 90229786 Zm00004b039040 90230724 90226277 Zm00004b039040 Zm00004b039040,Zm00004b039040 unchanged
exon.854126 chr10 90229407 90229517 Zm00004b039040 90230724 90226277 Zm00004b039040 Zm00004b039040,Zm00004b039040 unchanged
exon.854127 chr10 90228406 90228494 Zm00004b039040 90230724 90226277 Zm00004b039040 Zm00004b039040,Zm00004b039040 unchanged
exon.854128 chr10 90227020 90227139 Zm00004b039040 90230724 90226277 Zm00004b039040 Zm00004b039040,Zm00004b039040 unchanged
exon.854129 chr10 90226821 90226943 Zm00004b039040 90230724 90226277 Zm00004b039040 Zm00004b039040,Zm00004b039040 unchanged
exon.854130 chr10 90226569 90226635 Zm00004b039040 90230724 90226277 Zm00004b039040 Zm00004b039040,Zm00004b039040 unchanged
exon.854131 chr10 90226420 90226496 Zm00004b039040 90230724 90226277 Zm00004b039040 Zm00004b039040,Zm00004b039040 unchanged
exon.854132 chr10 90226154 90226277 Zm00004b039040 90230724 90226277 Zm00004b039040 Zm00004b039040,Zm00004b039040 unchanged
exon.854152 chr10 90325111 90326846 Zm00004b039041 90325111 90310410 Zm00004b039041 Zm00004b039041,Zm00004b039041 unchanged
exon.854153 chr10 90323984 90324048 Zm00004b039041 90325111 90310410 Zm00004b039041 Zm00004b039041,Zm00004b039041 unchanged
exon.854154 chr10 90323592 90323786 Zm00004b039041 90325111 90310410 Zm00004b039041 Zm00004b039041,Zm00004b039041 unchanged
exon.854155 chr10 90323368 90323517 Zm00004b039041 90325111 90310410 Zm00004b039041 Zm00004b039041,Zm00004b039041 unchanged
exon.854156 chr10 90313983 90314378 Zm00004b039041 90325111 90310410 Zm00004b039041 Zm00004b039041,Zm00004b039041 unchanged
exon.854157 chr10 90313140 90313399 Zm00004b039041 90325111 90310410 Zm00004b039041 Zm00004b039041,Zm00004b039041 unchanged
exon.854158 chr10 90312766 90313037 Zm00004b039041 90325111 90310410 Zm00004b039041 Zm00004b039041,Zm00004b039041 unchanged
exon.854159 chr10 90310505 90311104 Zm00004b039041 90325111 90310410 Zm00004b039041 Zm00004b039041,Zm00004b039041 unchanged
exon.854160 chr10 90309435 90310410 Zm00004b039041 90325111 90310410 Zm00004b039041 Zm00004b039041,Zm00004b039041 unchanged
exon.854646 chr10 90931254 90933089 Zm00004b039053 90931254 90933089 Zm00004b039053 Zm00004b039053,Zm00004b039053 unchanged
exon.854728 chr10 90949836 90950255 Zm00004b039056 90949836 90952832 Zm00004b039056 Zm00004b039056,Zm00004b039056 unchanged
exon.854729 chr10 90950384 90950556 Zm00004b039056 90949836 90952832 Zm00004b039056 Zm00004b039056,Zm00004b039056 unchanged
exon.854730 chr10 90951011 90951092 Zm00004b039056 90949836 90952832 Zm00004b039056 Zm00004b039056,Zm00004b039056 unchanged
exon.854731 chr10 90951294 90951335 Zm00004b039056 90949836 90952832 Zm00004b039056 Zm00004b039056,Zm00004b039056 unchanged
exon.854732 chr10 90951368 90951484 Zm00004b039056 90949836 90952832 Zm00004b039056 Zm00004b039056,Zm00004b039056 unchanged
exon.854733 chr10 90951662 90951711 Zm00004b039056 90949836 90952832 Zm00004b039056 Zm00004b039056,Zm00004b039056 unchanged
exon.854734 chr10 90951792 90951819 Zm00004b039056 90949836 90952832 Zm00004b039056 Zm00004b039056,Zm00004b039056 unchanged
exon.854735 chr10 90951998 90952075 Zm00004b039056 90949836 90952832 Zm00004b039056 Zm00004b039056,Zm00004b039056 unchanged
exon.854736 chr10 90952728 90952832 Zm00004b039056 90949836 90952832 Zm00004b039056 Zm00004b039056,Zm00004b039056 unchanged
exon.854818 chr10 90996212 90996397 Zm00004b039059 90996212 90996806 Zm00004b039059 Zm00004b039059,Zm00004b039059 unchanged
exon.854819 chr10 90996495 90996806 Zm00004b039059 90996212 90996806 Zm00004b039059 Zm00004b039059,Zm00004b039059 unchanged
exon.854907 chr10 91324626 91325033 Zm00004b039071 91324626 91325033 Zm00004b039071 Zm00004b039071,Zm00004b039071 unchanged
exon.854921 chr10 91485741 91486316 Zm00004b039076 91485741 91487969 Zm00004b039076 Zm00004b039076,Zm00004b039076 unchanged
exon.854922 chr10 91486383 91487969 Zm00004b039076 91485741 91487969 Zm00004b039076 Zm00004b039076,Zm00004b039076 unchanged
exon.855437 chr10 92439002 92440344 Zm00004b039088 92439002 92441370 Zm00004b039088 Zm00004b039088,Zm00004b039088 unchanged
exon.855438 chr10 92440425 92441370 Zm00004b039088 92439002 92441370 Zm00004b039088 Zm00004b039088,Zm00004b039088 unchanged
exon.855494 chr10 92884517 92884715 Zm00004b039095 92884517 92876997 Zm00004b039095 Zm00004b039095,Zm00004b039095 unchanged
exon.855495 chr10 92882812 92883148 Zm00004b039095 92884517 92876997 Zm00004b039095 Zm00004b039095,Zm00004b039095 unchanged
exon.855496 chr10 92882077 92882258 Zm00004b039095 92884517 92876997 Zm00004b039095 Zm00004b039095,Zm00004b039095 unchanged
exon.855497 chr10 92881600 92881718 Zm00004b039095 92884517 92876997 Zm00004b039095 Zm00004b039095,Zm00004b039095 unchanged
exon.855498 chr10 92880861 92880963 Zm00004b039095 92884517 92876997 Zm00004b039095 Zm00004b039095,Zm00004b039095 unchanged
exon.855499 chr10 92879280 92879714 Zm00004b039095 92884517 92876997 Zm00004b039095 Zm00004b039095,Zm00004b039095 unchanged
exon.855500 chr10 92878310 92878647 Zm00004b039095 92884517 92876997 Zm00004b039095 Zm00004b039095,Zm00004b039095 unchanged
exon.855501 chr10 92878062 92878121 Zm00004b039095 92884517 92876997 Zm00004b039095 Zm00004b039095,Zm00004b039095 unchanged
exon.855502 chr10 92877079 92877685 Zm00004b039095 92884517 92876997 Zm00004b039095 Zm00004b039095,Zm00004b039095 unchanged
exon.855503 chr10 92876917 92876997 Zm00004b039095 92884517 92876997 Zm00004b039095 Zm00004b039095,Zm00004b039095 unchanged
exon.855516 chr10 93050475 93050933 Zm00004b039097 93050475 93050933 Zm00004b039097 Zm00004b039097,Zm00004b039097 unchanged
exon.855556 chr10 94009956 94010385 Zm00004b039103 94009956 94024472 Zm00004b039103 Zm00004b039103,Zm00004b039103 unchanged
exon.855557 chr10 94011357 94011739 Zm00004b039103 94009956 94024472 Zm00004b039103 Zm00004b039103,Zm00004b039103 unchanged
exon.855558 chr10 94011894 94011969 Zm00004b039103 94009956 94024472 Zm00004b039103 Zm00004b039103,Zm00004b039103 unchanged
exon.855559 chr10 94020358 94020449 Zm00004b039103 94009956 94024472 Zm00004b039103 Zm00004b039103,Zm00004b039103 unchanged
exon.855560 chr10 94020536 94020678 Zm00004b039103 94009956 94024472 Zm00004b039103 Zm00004b039103,Zm00004b039103 unchanged
exon.855561 chr10 94021920 94021997 Zm00004b039103 94009956 94024472 Zm00004b039103 Zm00004b039103,Zm00004b039103 unchanged
exon.855562 chr10 94024354 94024388 Zm00004b039103 94009956 94024472 Zm00004b039103 Zm00004b039103,Zm00004b039103 unchanged
exon.855563 chr10 94024426 94024472 Zm00004b039103 94009956 94024472 Zm00004b039103 Zm00004b039103,Zm00004b039103 unchanged
exon.855573 chr10 94061042 94061848 Zm00004b039104 94061042 94060850 Zm00004b039104 Zm00004b039104,Zm00004b039104 unchanged
exon.855574 chr10 94060815 94060850 Zm00004b039104 94061042 94060850 Zm00004b039104 Zm00004b039104,Zm00004b039104 unchanged
exon.855587 chr10 94144809 94145108 Zm00004b039105 94144809 94139733 Zm00004b039105 Zm00004b039105,Zm00004b039105 unchanged
exon.855588 chr10 94144619 94144688 Zm00004b039105 94144809 94139733 Zm00004b039105 Zm00004b039105,Zm00004b039105 unchanged
exon.855589 chr10 94144192 94144250 Zm00004b039105 94144809 94139733 Zm00004b039105 Zm00004b039105,Zm00004b039105 unchanged
exon.855590 chr10 94142577 94142652 Zm00004b039105 94144809 94139733 Zm00004b039105 Zm00004b039105,Zm00004b039105 unchanged
exon.855591 chr10 94141699 94141786 Zm00004b039105 94144809 94139733 Zm00004b039105 Zm00004b039105,Zm00004b039105 unchanged
exon.855592 chr10 94140945 94141233 Zm00004b039105 94144809 94139733 Zm00004b039105 Zm00004b039105,Zm00004b039105 unchanged
exon.855593 chr10 94140531 94140867 Zm00004b039105 94144809 94139733 Zm00004b039105 Zm00004b039105,Zm00004b039105 unchanged
exon.855594 chr10 94140380 94140414 Zm00004b039105 94144809 94139733 Zm00004b039105 Zm00004b039105,Zm00004b039105 unchanged
exon.855595 chr10 94140045 94140144 Zm00004b039105 94144809 94139733 Zm00004b039105 Zm00004b039105,Zm00004b039105 unchanged
exon.855596 chr10 94139819 94139912 Zm00004b039105 94144809 94139733 Zm00004b039105 Zm00004b039105,Zm00004b039105 unchanged
exon.855597 chr10 94139396 94139733 Zm00004b039105 94144809 94139733 Zm00004b039105 Zm00004b039105,Zm00004b039105 unchanged
exon.855658 chr10 94767393 94767872 Zm00004b039113 94767393 94767872 Zm00004b039113 Zm00004b039113,Zm00004b039113 unchanged
exon.855759 chr10 95710175 95711611 Zm00004b039127 95710175 95709554 Zm00004b039127 Zm00004b039127,Zm00004b039127 unchanged
exon.855760 chr10 95708906 95709554 Zm00004b039127 95710175 95709554 Zm00004b039127 Zm00004b039127,Zm00004b039127 unchanged
exon.855771 chr10 95737111 95737480 Zm00004b039128 95737111 95733647 Zm00004b039128 Zm00004b039128,Zm00004b039128 unchanged
exon.855772 chr10 95736973 95737020 Zm00004b039128 95737111 95733647 Zm00004b039128 Zm00004b039128,Zm00004b039128 unchanged
exon.855773 chr10 95736799 95736847 Zm00004b039128 95737111 95733647 Zm00004b039128 Zm00004b039128,Zm00004b039128 unchanged
exon.855774 chr10 95736462 95736579 Zm00004b039128 95737111 95733647 Zm00004b039128 Zm00004b039128,Zm00004b039128 unchanged
exon.855775 chr10 95736219 95736375 Zm00004b039128 95737111 95733647 Zm00004b039128 Zm00004b039128,Zm00004b039128 unchanged
exon.855776 chr10 95735757 95735837 Zm00004b039128 95737111 95733647 Zm00004b039128 Zm00004b039128,Zm00004b039128 unchanged
exon.855777 chr10 95735299 95735406 Zm00004b039128 95737111 95733647 Zm00004b039128 Zm00004b039128,Zm00004b039128 unchanged
exon.855778 chr10 95734789 95734853 Zm00004b039128 95737111 95733647 Zm00004b039128 Zm00004b039128,Zm00004b039128 unchanged
exon.855779 chr10 95733617 95733647 Zm00004b039128 95737111 95733647 Zm00004b039128 Zm00004b039128,Zm00004b039128 unchanged
exon.856174 chr10 96452305 96453873 Zm00004b039142 96452305 96454761 Zm00004b039142 Zm00004b039142,Zm00004b039142 unchanged
exon.856175 chr10 96454080 96454186 Zm00004b039142 96452305 96454761 Zm00004b039142 Zm00004b039142,Zm00004b039142 unchanged
exon.856176 chr10 96454263 96454761 Zm00004b039142 96452305 96454761 Zm00004b039142 Zm00004b039142,Zm00004b039142 unchanged
exon.856189 chr10 96535557 96535757 Zm00004b039143 96535557 96533526 Zm00004b039143 Zm00004b039143,Zm00004b039143 unchanged
exon.856190 chr10 96535406 96535479 Zm00004b039143 96535557 96533526 Zm00004b039143 Zm00004b039143,Zm00004b039143 unchanged
exon.856191 chr10 96535126 96535233 Zm00004b039143 96535557 96533526 Zm00004b039143 Zm00004b039143,Zm00004b039143 unchanged
exon.856192 chr10 96534894 96534973 Zm00004b039143 96535557 96533526 Zm00004b039143 Zm00004b039143,Zm00004b039143 unchanged
exon.856193 chr10 96534439 96534592 Zm00004b039143 96535557 96533526 Zm00004b039143 Zm00004b039143,Zm00004b039143 unchanged
exon.856194 chr10 96534272 96534346 Zm00004b039143 96535557 96533526 Zm00004b039143 Zm00004b039143,Zm00004b039143 unchanged
exon.856195 chr10 96534082 96534170 Zm00004b039143 96535557 96533526 Zm00004b039143 Zm00004b039143,Zm00004b039143 unchanged
exon.856196 chr10 96533796 96533915 Zm00004b039143 96535557 96533526 Zm00004b039143 Zm00004b039143,Zm00004b039143 unchanged
exon.856197 chr10 96533637 96533681 Zm00004b039143 96535557 96533526 Zm00004b039143 Zm00004b039143,Zm00004b039143 unchanged
exon.856198 chr10 96533104 96533526 Zm00004b039143 96535557 96533526 Zm00004b039143 Zm00004b039143,Zm00004b039143 unchanged
exon.856281 chr10 96655795 96655849 Zm00004b039146 96655795 96652826 Zm00004b039146 Zm00004b039146,Zm00004b039146 unchanged
exon.856282 chr10 96655375 96655772 Zm00004b039146 96655795 96652826 Zm00004b039146 Zm00004b039146,Zm00004b039146 unchanged
exon.856283 chr10 96655060 96655175 Zm00004b039146 96655795 96652826 Zm00004b039146 Zm00004b039146,Zm00004b039146 unchanged
exon.856284 chr10 96654804 96654872 Zm00004b039146 96655795 96652826 Zm00004b039146 Zm00004b039146,Zm00004b039146 unchanged
exon.856285 chr10 96654422 96654537 Zm00004b039146 96655795 96652826 Zm00004b039146 Zm00004b039146,Zm00004b039146 unchanged
exon.856286 chr10 96654139 96654193 Zm00004b039146 96655795 96652826 Zm00004b039146 Zm00004b039146,Zm00004b039146 unchanged
exon.856287 chr10 96653895 96654015 Zm00004b039146 96655795 96652826 Zm00004b039146 Zm00004b039146,Zm00004b039146 unchanged
exon.856288 chr10 96653120 96653167 Zm00004b039146 96655795 96652826 Zm00004b039146 Zm00004b039146,Zm00004b039146 unchanged
exon.856289 chr10 96652909 96653039 Zm00004b039146 96655795 96652826 Zm00004b039146 Zm00004b039146,Zm00004b039146 unchanged
exon.856290 chr10 96652068 96652826 Zm00004b039146 96655795 96652826 Zm00004b039146 Zm00004b039146,Zm00004b039146 unchanged
exon.856334 chr10 96719428 96720414 Zm00004b039147 96719428 96719320 Zm00004b039147 Zm00004b039147,Zm00004b039147 unchanged
exon.856335 chr10 96718536 96719320 Zm00004b039147 96719428 96719320 Zm00004b039147 Zm00004b039147,Zm00004b039147 unchanged
exon.856339 chr10 96941529 96942699 Zm00004b039148 96941529 96943634 Zm00004b039148 Zm00004b039148,Zm00004b039148 unchanged
exon.856340 chr10 96942793 96943634 Zm00004b039148 96941529 96943634 Zm00004b039148 Zm00004b039148,Zm00004b039148 unchanged
exon.856349 chr10 96979652 96980038 Zm00004b039149 96979652 96975436 Zm00004b039149 Zm00004b039149,Zm00004b039149 unchanged
exon.856350 chr10 96979104 96979516 Zm00004b039149 96979652 96975436 Zm00004b039149 Zm00004b039149,Zm00004b039149 unchanged
exon.856351 chr10 96978044 96978706 Zm00004b039149 96979652 96975436 Zm00004b039149 Zm00004b039149,Zm00004b039149 unchanged
exon.856352 chr10 96977162 96977970 Zm00004b039149 96979652 96975436 Zm00004b039149 Zm00004b039149,Zm00004b039149 unchanged
exon.856353 chr10 96976743 96976942 Zm00004b039149 96979652 96975436 Zm00004b039149 Zm00004b039149,Zm00004b039149 unchanged
exon.856354 chr10 96976415 96976650 Zm00004b039149 96979652 96975436 Zm00004b039149 Zm00004b039149,Zm00004b039149 unchanged
exon.856355 chr10 96974280 96975436 Zm00004b039149 96979652 96975436 Zm00004b039149 Zm00004b039149,Zm00004b039149 unchanged
exon.856364 chr10 97015696 97016406 Zm00004b039150 97015696 97016945 Zm00004b039150 Zm00004b039150,Zm00004b039150 unchanged
exon.856365 chr10 97016493 97016945 Zm00004b039150 97015696 97016945 Zm00004b039150 Zm00004b039150,Zm00004b039150 unchanged
exon.856420 chr10 97091645 97091885 Zm00004b039153 97091645 97096033 Zm00004b039153 Zm00004b039153,Zm00004b039153 unchanged
exon.856421 chr10 97092609 97092687 Zm00004b039153 97091645 97096033 Zm00004b039153 Zm00004b039153,Zm00004b039153 unchanged
exon.856422 chr10 97093296 97093426 Zm00004b039153 97091645 97096033 Zm00004b039153 Zm00004b039153,Zm00004b039153 unchanged
exon.856423 chr10 97093506 97093604 Zm00004b039153 97091645 97096033 Zm00004b039153 Zm00004b039153,Zm00004b039153 unchanged
exon.856424 chr10 97093686 97093790 Zm00004b039153 97091645 97096033 Zm00004b039153 Zm00004b039153,Zm00004b039153 unchanged
exon.856425 chr10 97093909 97093983 Zm00004b039153 97091645 97096033 Zm00004b039153 Zm00004b039153,Zm00004b039153 unchanged
exon.856426 chr10 97095512 97096033 Zm00004b039153 97091645 97096033 Zm00004b039153 Zm00004b039153,Zm00004b039153 unchanged
exon.856586 chr10 97287022 97287131 Zm00004b039156 97287022 97288041 Zm00004b039156 Zm00004b039156,Zm00004b039156 unchanged
exon.856587 chr10 97287244 97288041 Zm00004b039156 97287022 97288041 Zm00004b039156 Zm00004b039156,Zm00004b039156 unchanged
exon.856599 chr10 97342438 97342681 Zm00004b039158 97342438 97345517 Zm00004b039158 Zm00004b039158,Zm00004b039158 unchanged
exon.856600 chr10 97342912 97343191 Zm00004b039158 97342438 97345517 Zm00004b039158 Zm00004b039158,Zm00004b039158 unchanged
exon.856601 chr10 97343744 97343796 Zm00004b039158 97342438 97345517 Zm00004b039158 Zm00004b039158,Zm00004b039158 unchanged
exon.856602 chr10 97343942 97344002 Zm00004b039158 97342438 97345517 Zm00004b039158 Zm00004b039158,Zm00004b039158 unchanged
exon.856603 chr10 97345050 97345130 Zm00004b039158 97342438 97345517 Zm00004b039158 Zm00004b039158,Zm00004b039158 unchanged
exon.856604 chr10 97345206 97345294 Zm00004b039158 97342438 97345517 Zm00004b039158 Zm00004b039158,Zm00004b039158 unchanged
exon.856605 chr10 97345381 97345455 Zm00004b039158 97342438 97345517 Zm00004b039158 Zm00004b039158,Zm00004b039158 unchanged
exon.856606 chr10 97345508 97345517 Zm00004b039158 97342438 97345517 Zm00004b039158 Zm00004b039158,Zm00004b039158 unchanged
exon.856617 chr10 97402945 97403023 Zm00004b039159 97402945 97402290 Zm00004b039159 Zm00004b039159,Zm00004b039159 unchanged
exon.856618 chr10 97402447 97402719 Zm00004b039159 97402945 97402290 Zm00004b039159 Zm00004b039159,Zm00004b039159 unchanged
exon.856619 chr10 97401943 97402290 Zm00004b039159 97402945 97402290 Zm00004b039159 Zm00004b039159,Zm00004b039159 unchanged
exon.856646 chr10 97476965 97477033 Zm00004b039163 97476965 97476526 Zm00004b039163 Zm00004b039163,Zm00004b039163 unchanged
exon.856647 chr10 97476602 97476944 Zm00004b039163 97476965 97476526 Zm00004b039163 Zm00004b039163,Zm00004b039163 unchanged
exon.856648 chr10 97475867 97476526 Zm00004b039163 97476965 97476526 Zm00004b039163 Zm00004b039163,Zm00004b039163 unchanged
exon.856658 chr10 97584857 97585046 Zm00004b039164 97584857 97591035 Zm00004b039164 Zm00004b039164,Zm00004b039164 unchanged
exon.856659 chr10 97585126 97585294 Zm00004b039164 97584857 97591035 Zm00004b039164 Zm00004b039164,Zm00004b039164 unchanged
exon.856660 chr10 97585423 97585583 Zm00004b039164 97584857 97591035 Zm00004b039164 Zm00004b039164,Zm00004b039164 unchanged
exon.856661 chr10 97586311 97586510 Zm00004b039164 97584857 97591035 Zm00004b039164 Zm00004b039164,Zm00004b039164 unchanged
exon.856662 chr10 97588733 97588931 Zm00004b039164 97584857 97591035 Zm00004b039164 Zm00004b039164,Zm00004b039164 unchanged
exon.856663 chr10 97589715 97589797 Zm00004b039164 97584857 97591035 Zm00004b039164 Zm00004b039164,Zm00004b039164 unchanged
exon.856664 chr10 97590973 97591035 Zm00004b039164 97584857 97591035 Zm00004b039164 Zm00004b039164,Zm00004b039164 unchanged
exon.856717 chr10 97905000 97905542 Zm00004b039168 97905000 97905542 Zm00004b039168 Zm00004b039168,Zm00004b039168 unchanged
exon.856724 chr10 97918776 97918800 Zm00004b039169 97918776 97920913 Zm00004b039169 Zm00004b039169,Zm00004b039169 unchanged
exon.856725 chr10 97918822 97918901 Zm00004b039169 97918776 97920913 Zm00004b039169 Zm00004b039169,Zm00004b039169 unchanged
exon.856726 chr10 97918980 97919078 Zm00004b039169 97918776 97920913 Zm00004b039169 Zm00004b039169,Zm00004b039169 unchanged
exon.856727 chr10 97919156 97919233 Zm00004b039169 97918776 97920913 Zm00004b039169 Zm00004b039169,Zm00004b039169 unchanged
exon.856728 chr10 97919961 97920711 Zm00004b039169 97918776 97920913 Zm00004b039169 Zm00004b039169,Zm00004b039169 unchanged
exon.856729 chr10 97920911 97920913 Zm00004b039169 97918776 97920913 Zm00004b039169 Zm00004b039169,Zm00004b039169 unchanged
exon.856900 chr10 98826381 98826424 Zm00004b039185 98826381 98847746 Zm00004b039185 Zm00004b039185,Zm00004b039185 unchanged
exon.856901 chr10 98826581 98826688 Zm00004b039185 98826381 98847746 Zm00004b039185 Zm00004b039185,Zm00004b039185 unchanged
exon.856902 chr10 98826779 98826895 Zm00004b039185 98826381 98847746 Zm00004b039185 Zm00004b039185,Zm00004b039185 unchanged
exon.856903 chr10 98828161 98828437 Zm00004b039185 98826381 98847746 Zm00004b039185 Zm00004b039185,Zm00004b039185 unchanged
exon.856904 chr10 98828610 98828667 Zm00004b039185 98826381 98847746 Zm00004b039185 Zm00004b039185,Zm00004b039185 unchanged
exon.856905 chr10 98829167 98829533 Zm00004b039185 98826381 98847746 Zm00004b039185 Zm00004b039185,Zm00004b039185 unchanged
exon.856906 chr10 98829914 98830120 Zm00004b039185 98826381 98847746 Zm00004b039185 Zm00004b039185,Zm00004b039185 unchanged
exon.856907 chr10 98830198 98830359 Zm00004b039185 98826381 98847746 Zm00004b039185 Zm00004b039185,Zm00004b039185 unchanged
exon.856908 chr10 98830452 98830544 Zm00004b039185 98826381 98847746 Zm00004b039185 Zm00004b039185,Zm00004b039185 unchanged
exon.856909 chr10 98831728 98831823 Zm00004b039185 98826381 98847746 Zm00004b039185 Zm00004b039185,Zm00004b039185 unchanged
exon.856910 chr10 98831930 98832103 Zm00004b039185 98826381 98847746 Zm00004b039185 Zm00004b039185,Zm00004b039185 unchanged
exon.856911 chr10 98832178 98832271 Zm00004b039185 98826381 98847746 Zm00004b039185 Zm00004b039185,Zm00004b039185 unchanged
exon.856912 chr10 98833259 98833685 Zm00004b039185 98826381 98847746 Zm00004b039185 Zm00004b039185,Zm00004b039185 unchanged
exon.856913 chr10 98836516 98836665 Zm00004b039185 98826381 98847746 Zm00004b039185 Zm00004b039185,Zm00004b039185 unchanged
exon.856914 chr10 98836759 98836819 Zm00004b039185 98826381 98847746 Zm00004b039185 Zm00004b039185,Zm00004b039185 unchanged
exon.856915 chr10 98837133 98837267 Zm00004b039185 98826381 98847746 Zm00004b039185 Zm00004b039185,Zm00004b039185 unchanged
exon.856916 chr10 98838030 98838260 Zm00004b039185 98826381 98847746 Zm00004b039185 Zm00004b039185,Zm00004b039185 unchanged
exon.856917 chr10 98838714 98838753 Zm00004b039185 98826381 98847746 Zm00004b039185 Zm00004b039185,Zm00004b039185 unchanged
exon.856918 chr10 98838832 98838956 Zm00004b039185 98826381 98847746 Zm00004b039185 Zm00004b039185,Zm00004b039185 unchanged
exon.856919 chr10 98839067 98839183 Zm00004b039185 98826381 98847746 Zm00004b039185 Zm00004b039185,Zm00004b039185 unchanged
exon.856920 chr10 98839277 98839351 Zm00004b039185 98826381 98847746 Zm00004b039185 Zm00004b039185,Zm00004b039185 unchanged
exon.856921 chr10 98839423 98839479 Zm00004b039185 98826381 98847746 Zm00004b039185 Zm00004b039185,Zm00004b039185 unchanged
exon.856922 chr10 98839572 98839676 Zm00004b039185 98826381 98847746 Zm00004b039185 Zm00004b039185,Zm00004b039185 unchanged
exon.856923 chr10 98839773 98839859 Zm00004b039185 98826381 98847746 Zm00004b039185 Zm00004b039185,Zm00004b039185 unchanged
exon.856924 chr10 98840043 98840234 Zm00004b039185 98826381 98847746 Zm00004b039185 Zm00004b039185,Zm00004b039185 unchanged
exon.856925 chr10 98840323 98840511 Zm00004b039185 98826381 98847746 Zm00004b039185 Zm00004b039185,Zm00004b039185 unchanged
exon.856926 chr10 98841078 98841188 Zm00004b039185 98826381 98847746 Zm00004b039185 Zm00004b039185,Zm00004b039185 unchanged
exon.856927 chr10 98841681 98841770 Zm00004b039185 98826381 98847746 Zm00004b039185 Zm00004b039185,Zm00004b039185 unchanged
exon.856928 chr10 98841841 98842017 Zm00004b039185 98826381 98847746 Zm00004b039185 Zm00004b039185,Zm00004b039185 unchanged
exon.856929 chr10 98842179 98842256 Zm00004b039185 98826381 98847746 Zm00004b039185 Zm00004b039185,Zm00004b039185 unchanged
exon.856930 chr10 98842331 98842453 Zm00004b039185 98826381 98847746 Zm00004b039185 Zm00004b039185,Zm00004b039185 unchanged
exon.856931 chr10 98842543 98842782 Zm00004b039185 98826381 98847746 Zm00004b039185 Zm00004b039185,Zm00004b039185 unchanged
exon.856932 chr10 98842998 98843278 Zm00004b039185 98826381 98847746 Zm00004b039185 Zm00004b039185,Zm00004b039185 unchanged
exon.856933 chr10 98843364 98843595 Zm00004b039185 98826381 98847746 Zm00004b039185 Zm00004b039185,Zm00004b039185 unchanged
exon.856934 chr10 98843695 98844047 Zm00004b039185 98826381 98847746 Zm00004b039185 Zm00004b039185,Zm00004b039185 unchanged
exon.856935 chr10 98844133 98844346 Zm00004b039185 98826381 98847746 Zm00004b039185 Zm00004b039185,Zm00004b039185 unchanged
exon.856936 chr10 98844487 98844666 Zm00004b039185 98826381 98847746 Zm00004b039185 Zm00004b039185,Zm00004b039185 unchanged
exon.856937 chr10 98844761 98846923 Zm00004b039185 98826381 98847746 Zm00004b039185 Zm00004b039185,Zm00004b039185 unchanged
exon.856938 chr10 98847136 98847746 Zm00004b039185 98826381 98847746 Zm00004b039185 Zm00004b039185,Zm00004b039185 unchanged
exon.856980 chr10 98910883 98911278 Zm00004b039186 98910883 98912828 Zm00004b039186 Zm00004b039186,Zm00004b039186 unchanged
exon.856981 chr10 98912598 98912678 Zm00004b039186 98910883 98912828 Zm00004b039186 Zm00004b039186,Zm00004b039186 unchanged
exon.856982 chr10 98912773 98912828 Zm00004b039186 98910883 98912828 Zm00004b039186 Zm00004b039186,Zm00004b039186 unchanged
exon.857085 chr10 99648824 99649951 Zm00004b039196 99648824 99649951 Zm00004b039196 Zm00004b039196,Zm00004b039196 unchanged
exon.857498 chr10 100119750 100120184 Zm00004b039206 100119750 100126300 Zm00004b039206 Zm00004b039206,Zm00004b039206 unchanged
exon.857499 chr10 100120321 100120398 Zm00004b039206 100119750 100126300 Zm00004b039206 Zm00004b039206,Zm00004b039206 unchanged
exon.857500 chr10 100121984 100122542 Zm00004b039206 100119750 100126300 Zm00004b039206 Zm00004b039206,Zm00004b039206 unchanged
exon.857501 chr10 100124430 100124532 Zm00004b039206 100119750 100126300 Zm00004b039206 Zm00004b039206,Zm00004b039206 unchanged
exon.857502 chr10 100125362 100125526 Zm00004b039206 100119750 100126300 Zm00004b039206 Zm00004b039206,Zm00004b039206 unchanged
exon.857503 chr10 100125797 100126300 Zm00004b039206 100119750 100126300 Zm00004b039206 Zm00004b039206,Zm00004b039206 unchanged
exon.857562 chr10 100254472 100255434 Zm00004b039211 100254472 100257199 Zm00004b039211 Zm00004b039211,Zm00004b039211 unchanged
exon.857563 chr10 100255557 100255839 Zm00004b039211 100254472 100257199 Zm00004b039211 Zm00004b039211,Zm00004b039211 unchanged
exon.857564 chr10 100255929 100257199 Zm00004b039211 100254472 100257199 Zm00004b039211 Zm00004b039211,Zm00004b039211 unchanged
exon.857609 chr10 100550988 100551661 Zm00004b039215 100550988 100547216 Zm00004b039215 Zm00004b039215,Zm00004b039215 unchanged
exon.857610 chr10 100547318 100547639 Zm00004b039215 100550988 100547216 Zm00004b039215 Zm00004b039215,Zm00004b039215 unchanged
exon.857611 chr10 100546718 100547216 Zm00004b039215 100550988 100547216 Zm00004b039215 Zm00004b039215,Zm00004b039215 unchanged
exon.857635 chr10 100717982 100719319 Zm00004b039216 100717982 100755080 Zm00004b039216 Zm00004b039216,Zm00004b039216 unchanged
exon.857636 chr10 100721891 100722006 Zm00004b039216 100717982 100755080 Zm00004b039216 Zm00004b039216,Zm00004b039216 unchanged
exon.857637 chr10 100724236 100724444 Zm00004b039216 100717982 100755080 Zm00004b039216 Zm00004b039216,Zm00004b039216 unchanged
exon.857638 chr10 100724971 100725090 Zm00004b039216 100717982 100755080 Zm00004b039216 Zm00004b039216,Zm00004b039216 unchanged
exon.857639 chr10 100728213 100728341 Zm00004b039216 100717982 100755080 Zm00004b039216 Zm00004b039216,Zm00004b039216 unchanged
exon.857640 chr10 100728758 100728813 Zm00004b039216 100717982 100755080 Zm00004b039216 Zm00004b039216,Zm00004b039216 unchanged
exon.857641 chr10 100728897 100728996 Zm00004b039216 100717982 100755080 Zm00004b039216 Zm00004b039216,Zm00004b039216 unchanged
exon.857642 chr10 100733709 100733826 Zm00004b039216 100717982 100755080 Zm00004b039216 Zm00004b039216,Zm00004b039216 unchanged
exon.857643 chr10 100733931 100734143 Zm00004b039216 100717982 100755080 Zm00004b039216 Zm00004b039216,Zm00004b039216 unchanged
exon.857644 chr10 100734288 100734612 Zm00004b039216 100717982 100755080 Zm00004b039216 Zm00004b039216,Zm00004b039216 unchanged
exon.857645 chr10 100737322 100737415 Zm00004b039216 100717982 100755080 Zm00004b039216 Zm00004b039216,Zm00004b039216 unchanged
exon.857646 chr10 100738092 100738200 Zm00004b039216 100717982 100755080 Zm00004b039216 Zm00004b039216,Zm00004b039216 unchanged
exon.857647 chr10 100738306 100738571 Zm00004b039216 100717982 100755080 Zm00004b039216 Zm00004b039216,Zm00004b039216 unchanged
exon.857648 chr10 100743052 100743179 Zm00004b039216 100717982 100755080 Zm00004b039216 Zm00004b039216,Zm00004b039216 unchanged
exon.857649 chr10 100746594 100746828 Zm00004b039216 100717982 100755080 Zm00004b039216 Zm00004b039216,Zm00004b039216 unchanged
exon.857650 chr10 100748271 100748459 Zm00004b039216 100717982 100755080 Zm00004b039216 Zm00004b039216,Zm00004b039216 unchanged
exon.857651 chr10 100752673 100752956 Zm00004b039216 100717982 100755080 Zm00004b039216 Zm00004b039216,Zm00004b039216 unchanged
exon.857652 chr10 100753060 100753267 Zm00004b039216 100717982 100755080 Zm00004b039216 Zm00004b039216,Zm00004b039216 unchanged
exon.857653 chr10 100753357 100753596 Zm00004b039216 100717982 100755080 Zm00004b039216 Zm00004b039216,Zm00004b039216 unchanged
exon.857654 chr10 100754018 100754103 Zm00004b039216 100717982 100755080 Zm00004b039216 Zm00004b039216,Zm00004b039216 unchanged
exon.857655 chr10 100754450 100755080 Zm00004b039216 100717982 100755080 Zm00004b039216 Zm00004b039216,Zm00004b039216 unchanged
exon.857745 chr10 100789972 100790512 Zm00004b039217 100789972 100787435 Zm00004b039217 Zm00004b039217,Zm00004b039217 unchanged
exon.857746 chr10 100788206 100788286 Zm00004b039217 100789972 100787435 Zm00004b039217 Zm00004b039217,Zm00004b039217 unchanged
exon.857747 chr10 100787581 100787675 Zm00004b039217 100789972 100787435 Zm00004b039217 Zm00004b039217,Zm00004b039217 unchanged
exon.857748 chr10 100786973 100787435 Zm00004b039217 100789972 100787435 Zm00004b039217 Zm00004b039217,Zm00004b039217 unchanged
exon.857843 chr10 101219090 101219517 Zm00004b039222 101219090 101211968 Zm00004b039222 Zm00004b039222,Zm00004b039222 unchanged
exon.857844 chr10 101215763 101216829 Zm00004b039222 101219090 101211968 Zm00004b039222 Zm00004b039222,Zm00004b039222 unchanged
exon.857845 chr10 101215544 101215685 Zm00004b039222 101219090 101211968 Zm00004b039222 Zm00004b039222,Zm00004b039222 unchanged
exon.857846 chr10 101215363 101215470 Zm00004b039222 101219090 101211968 Zm00004b039222 Zm00004b039222,Zm00004b039222 unchanged
exon.857847 chr10 101213289 101213501 Zm00004b039222 101219090 101211968 Zm00004b039222 Zm00004b039222,Zm00004b039222 unchanged
exon.857848 chr10 101213108 101213218 Zm00004b039222 101219090 101211968 Zm00004b039222 Zm00004b039222,Zm00004b039222 unchanged
exon.857849 chr10 101212708 101212893 Zm00004b039222 101219090 101211968 Zm00004b039222 Zm00004b039222,Zm00004b039222 unchanged
exon.857850 chr10 101212061 101212235 Zm00004b039222 101219090 101211968 Zm00004b039222 Zm00004b039222,Zm00004b039222 unchanged
exon.857851 chr10 101211406 101211968 Zm00004b039222 101219090 101211968 Zm00004b039222 Zm00004b039222,Zm00004b039222 unchanged
exon.857902 chr10 101438056 101438813 Zm00004b039225 101438056 101439998 Zm00004b039225 Zm00004b039225,Zm00004b039225 unchanged
exon.857903 chr10 101438980 101439364 Zm00004b039225 101438056 101439998 Zm00004b039225 Zm00004b039225,Zm00004b039225 unchanged
exon.857904 chr10 101439459 101439998 Zm00004b039225 101438056 101439998 Zm00004b039225 Zm00004b039225,Zm00004b039225 unchanged
exon.857913 chr10 101508335 101508363 Zm00004b039227 101508335 101505363 Zm00004b039227 Zm00004b039227,Zm00004b039227 unchanged
exon.857914 chr10 101506170 101506254 Zm00004b039227 101508335 101505363 Zm00004b039227 Zm00004b039227,Zm00004b039227 unchanged
exon.857915 chr10 101505442 101505774 Zm00004b039227 101508335 101505363 Zm00004b039227 Zm00004b039227,Zm00004b039227 unchanged
exon.857916 chr10 101505346 101505363 Zm00004b039227 101508335 101505363 Zm00004b039227 Zm00004b039227,Zm00004b039227 unchanged
exon.858293 chr10 102164259 102164583 Zm00004b039239 102164259 102141463 Zm00004b039239 Zm00004b039239,Zm00004b039239 unchanged
exon.858294 chr10 102163060 102163205 Zm00004b039239 102164259 102141463 Zm00004b039239 Zm00004b039239,Zm00004b039239 unchanged
exon.858295 chr10 102162633 102162987 Zm00004b039239 102164259 102141463 Zm00004b039239 Zm00004b039239,Zm00004b039239 unchanged
exon.858296 chr10 102160805 102160887 Zm00004b039239 102164259 102141463 Zm00004b039239 Zm00004b039239,Zm00004b039239 unchanged
exon.858297 chr10 102160666 102160712 Zm00004b039239 102164259 102141463 Zm00004b039239 Zm00004b039239,Zm00004b039239 unchanged
exon.858298 chr10 102158844 102158994 Zm00004b039239 102164259 102141463 Zm00004b039239 Zm00004b039239,Zm00004b039239 unchanged
exon.858299 chr10 102158051 102158114 Zm00004b039239 102164259 102141463 Zm00004b039239 Zm00004b039239,Zm00004b039239 unchanged
exon.858300 chr10 102157538 102157696 Zm00004b039239 102164259 102141463 Zm00004b039239 Zm00004b039239,Zm00004b039239 unchanged
exon.858301 chr10 102157307 102157428 Zm00004b039239 102164259 102141463 Zm00004b039239 Zm00004b039239,Zm00004b039239 unchanged
exon.858302 chr10 102152445 102152519 Zm00004b039239 102164259 102141463 Zm00004b039239 Zm00004b039239,Zm00004b039239 unchanged
exon.858303 chr10 102150119 102150172 Zm00004b039239 102164259 102141463 Zm00004b039239 Zm00004b039239,Zm00004b039239 unchanged
exon.858304 chr10 102149967 102150040 Zm00004b039239 102164259 102141463 Zm00004b039239 Zm00004b039239,Zm00004b039239 unchanged
exon.858305 chr10 102141971 102142045 Zm00004b039239 102164259 102141463 Zm00004b039239 Zm00004b039239,Zm00004b039239 unchanged
exon.858306 chr10 102141488 102141879 Zm00004b039239 102164259 102141463 Zm00004b039239 Zm00004b039239,Zm00004b039239 unchanged
exon.858307 chr10 102141358 102141463 Zm00004b039239 102164259 102141463 Zm00004b039239 Zm00004b039239,Zm00004b039239 unchanged
exon.858455 chr10 102444610 102445380 Zm00004b039245 102444610 102448100 Zm00004b039245 Zm00004b039245,Zm00004b039245 unchanged
exon.858456 chr10 102445920 102446321 Zm00004b039245 102444610 102448100 Zm00004b039245 Zm00004b039245,Zm00004b039245 unchanged
exon.858457 chr10 102448071 102448100 Zm00004b039245 102444610 102448100 Zm00004b039245 Zm00004b039245,Zm00004b039245 unchanged
exon.858551 chr10 103008918 103009367 Zm00004b039255 103008918 103009367 Zm00004b039255 Zm00004b039255,Zm00004b039255 unchanged
exon.858596 chr10 103217802 103218134 Zm00004b039257 103217802 103218134 Zm00004b039257 Zm00004b039257,Zm00004b039257 unchanged
exon.858600 chr10 103227858 103228038 Zm00004b039258 103227858 103229212 Zm00004b039258 Zm00004b039258,Zm00004b039258 unchanged
exon.858601 chr10 103228442 103228578 Zm00004b039258 103227858 103229212 Zm00004b039258 Zm00004b039258,Zm00004b039258 unchanged
exon.858602 chr10 103228825 103229212 Zm00004b039258 103227858 103229212 Zm00004b039258 Zm00004b039258,Zm00004b039258 unchanged
exon.858676 chr10 103576481 103577445 Zm00004b039264 103576481 103578390 Zm00004b039264 Zm00004b039264,Zm00004b039264 unchanged
exon.858677 chr10 103577529 103577739 Zm00004b039264 103576481 103578390 Zm00004b039264 Zm00004b039264,Zm00004b039264 unchanged
exon.858678 chr10 103577849 103578073 Zm00004b039264 103576481 103578390 Zm00004b039264 Zm00004b039264,Zm00004b039264 unchanged
exon.858679 chr10 103578155 103578390 Zm00004b039264 103576481 103578390 Zm00004b039264 Zm00004b039264,Zm00004b039264 unchanged
exon.858699 chr10 103582020 103582530 Zm00004b039265 103582020 103581504 Zm00004b039265 Zm00004b039265,Zm00004b039265 unchanged
exon.858700 chr10 103580872 103581504 Zm00004b039265 103582020 103581504 Zm00004b039265 Zm00004b039265,Zm00004b039265 unchanged
exon.858817 chr10 104512462 104513259 Zm00004b039275 104512462 104511460 Zm00004b039275 Zm00004b039275,Zm00004b039275 unchanged
exon.858818 chr10 104512295 104512359 Zm00004b039275 104512462 104511460 Zm00004b039275 Zm00004b039275,Zm00004b039275 unchanged
exon.858819 chr10 104511189 104511460 Zm00004b039275 104512462 104511460 Zm00004b039275 Zm00004b039275,Zm00004b039275 unchanged
exon.858825 chr10 104550412 104550855 Zm00004b039276 104550412 104552652 Zm00004b039276 Zm00004b039276,Zm00004b039276 unchanged
exon.858826 chr10 104552131 104552318 Zm00004b039276 104550412 104552652 Zm00004b039276 Zm00004b039276,Zm00004b039276 unchanged
exon.858827 chr10 104552477 104552652 Zm00004b039276 104550412 104552652 Zm00004b039276 Zm00004b039276,Zm00004b039276 unchanged
exon.858855 chr10 104798915 104799236 Zm00004b039280 104798915 104779514 Zm00004b039280 Zm00004b039280,Zm00004b039280 unchanged
exon.858856 chr10 104795080 104795132 Zm00004b039280 104798915 104779514 Zm00004b039280 Zm00004b039280,Zm00004b039280 unchanged
exon.858857 chr10 104794545 104794665 Zm00004b039280 104798915 104779514 Zm00004b039280 Zm00004b039280,Zm00004b039280 unchanged
exon.858858 chr10 104792759 104792870 Zm00004b039280 104798915 104779514 Zm00004b039280 Zm00004b039280,Zm00004b039280 unchanged
exon.858859 chr10 104785074 104785245 Zm00004b039280 104798915 104779514 Zm00004b039280 Zm00004b039280,Zm00004b039280 unchanged
exon.858860 chr10 104784047 104784109 Zm00004b039280 104798915 104779514 Zm00004b039280 Zm00004b039280,Zm00004b039280 unchanged
exon.858861 chr10 104783818 104783972 Zm00004b039280 104798915 104779514 Zm00004b039280 Zm00004b039280,Zm00004b039280 unchanged
exon.858862 chr10 104783667 104783731 Zm00004b039280 104798915 104779514 Zm00004b039280 Zm00004b039280,Zm00004b039280 unchanged
exon.858863 chr10 104783190 104783340 Zm00004b039280 104798915 104779514 Zm00004b039280 Zm00004b039280,Zm00004b039280 unchanged
exon.858864 chr10 104782757 104782862 Zm00004b039280 104798915 104779514 Zm00004b039280 Zm00004b039280,Zm00004b039280 unchanged
exon.858865 chr10 104782535 104782670 Zm00004b039280 104798915 104779514 Zm00004b039280 Zm00004b039280,Zm00004b039280 unchanged
exon.858866 chr10 104780667 104780731 Zm00004b039280 104798915 104779514 Zm00004b039280 Zm00004b039280,Zm00004b039280 unchanged
exon.858867 chr10 104780222 104780404 Zm00004b039280 104798915 104779514 Zm00004b039280 Zm00004b039280,Zm00004b039280 unchanged
exon.858868 chr10 104780059 104780131 Zm00004b039280 104798915 104779514 Zm00004b039280 Zm00004b039280,Zm00004b039280 unchanged
exon.858869 chr10 104779594 104779680 Zm00004b039280 104798915 104779514 Zm00004b039280 Zm00004b039280,Zm00004b039280 unchanged
exon.858870 chr10 104779085 104779514 Zm00004b039280 104798915 104779514 Zm00004b039280 Zm00004b039280,Zm00004b039280 unchanged
exon.859204 chr10 105842337 105842900 Zm00004b039291 105842337 105837922 Zm00004b039291 Zm00004b039291,Zm00004b039291 unchanged
exon.859205 chr10 105842018 105842221 Zm00004b039291 105842337 105837922 Zm00004b039291 Zm00004b039291,Zm00004b039291 unchanged
exon.859206 chr10 105840530 105840806 Zm00004b039291 105842337 105837922 Zm00004b039291 Zm00004b039291,Zm00004b039291 unchanged
exon.859207 chr10 105839716 105839858 Zm00004b039291 105842337 105837922 Zm00004b039291 Zm00004b039291,Zm00004b039291 unchanged
exon.859208 chr10 105839145 105839231 Zm00004b039291 105842337 105837922 Zm00004b039291 Zm00004b039291,Zm00004b039291 unchanged
exon.859209 chr10 105838840 105839039 Zm00004b039291 105842337 105837922 Zm00004b039291 Zm00004b039291,Zm00004b039291 unchanged
exon.859210 chr10 105837660 105837922 Zm00004b039291 105842337 105837922 Zm00004b039291 Zm00004b039291,Zm00004b039291 unchanged
exon.859219 chr10 105844455 105845177 Zm00004b039292 105844455 105847451 Zm00004b039292 Zm00004b039292,Zm00004b039292 unchanged
exon.859220 chr10 105845281 105847451 Zm00004b039292 105844455 105847451 Zm00004b039292 Zm00004b039292,Zm00004b039292 unchanged
exon.859236 chr10 105978549 105979034 Zm00004b039293 105978549 105995189 Zm00004b039293 Zm00004b039293,Zm00004b039293 unchanged
exon.859237 chr10 105985614 105985681 Zm00004b039293 105978549 105995189 Zm00004b039293 Zm00004b039293,Zm00004b039293 unchanged
exon.859238 chr10 105994601 105995189 Zm00004b039293 105978549 105995189 Zm00004b039293 Zm00004b039293,Zm00004b039293 unchanged
exon.859271 chr10 106043300 106044691 Zm00004b039297 106043300 106044691 Zm00004b039297 Zm00004b039297,Zm00004b039297 unchanged
exon.859329 chr10 106256424 106257970 Zm00004b039300 106256424 106280513 Zm00004b039300 Zm00004b039300,Zm00004b039300 unchanged
exon.859330 chr10 106270204 106270272 Zm00004b039300 106256424 106280513 Zm00004b039300 Zm00004b039300,Zm00004b039300 unchanged
exon.859331 chr10 106270371 106270514 Zm00004b039300 106256424 106280513 Zm00004b039300 Zm00004b039300,Zm00004b039300 unchanged
exon.859332 chr10 106270643 106270717 Zm00004b039300 106256424 106280513 Zm00004b039300 Zm00004b039300,Zm00004b039300 unchanged
exon.859333 chr10 106272798 106272974 Zm00004b039300 106256424 106280513 Zm00004b039300 Zm00004b039300,Zm00004b039300 unchanged
exon.859334 chr10 106278140 106278265 Zm00004b039300 106256424 106280513 Zm00004b039300 Zm00004b039300,Zm00004b039300 unchanged
exon.859335 chr10 106278363 106278476 Zm00004b039300 106256424 106280513 Zm00004b039300 Zm00004b039300,Zm00004b039300 unchanged
exon.859336 chr10 106280170 106280513 Zm00004b039300 106256424 106280513 Zm00004b039300 Zm00004b039300,Zm00004b039300 unchanged
exon.859618 chr10 106983782 106984135 Zm00004b039310 106983782 106982139 Zm00004b039310 Zm00004b039310,Zm00004b039310 unchanged
exon.859619 chr10 106983219 106983662 Zm00004b039310 106983782 106982139 Zm00004b039310 Zm00004b039310,Zm00004b039310 unchanged
exon.859620 chr10 106981703 106982139 Zm00004b039310 106983782 106982139 Zm00004b039310 Zm00004b039310,Zm00004b039310 unchanged
exon.859779 chr10 107275017 107275676 Zm00004b039318 107275017 107275676 Zm00004b039318 Zm00004b039318,Zm00004b039318 unchanged
exon.859795 chr10 107324633 107325162 Zm00004b039319 107324633 107316151 Zm00004b039319 Zm00004b039319,Zm00004b039319 unchanged
exon.859796 chr10 107324387 107324548 Zm00004b039319 107324633 107316151 Zm00004b039319 Zm00004b039319,Zm00004b039319 unchanged
exon.859797 chr10 107323278 107323361 Zm00004b039319 107324633 107316151 Zm00004b039319 Zm00004b039319,Zm00004b039319 unchanged
exon.859798 chr10 107323060 107323182 Zm00004b039319 107324633 107316151 Zm00004b039319 Zm00004b039319,Zm00004b039319 unchanged
exon.859799 chr10 107322776 107322829 Zm00004b039319 107324633 107316151 Zm00004b039319 Zm00004b039319,Zm00004b039319 unchanged
exon.859800 chr10 107322593 107322688 Zm00004b039319 107324633 107316151 Zm00004b039319 Zm00004b039319,Zm00004b039319 unchanged
exon.859801 chr10 107322016 107322111 Zm00004b039319 107324633 107316151 Zm00004b039319 Zm00004b039319,Zm00004b039319 unchanged
exon.859802 chr10 107321046 107321191 Zm00004b039319 107324633 107316151 Zm00004b039319 Zm00004b039319,Zm00004b039319 unchanged
exon.859803 chr10 107319707 107319859 Zm00004b039319 107324633 107316151 Zm00004b039319 Zm00004b039319,Zm00004b039319 unchanged
exon.859804 chr10 107319477 107319606 Zm00004b039319 107324633 107316151 Zm00004b039319 Zm00004b039319,Zm00004b039319 unchanged
exon.859805 chr10 107318548 107319249 Zm00004b039319 107324633 107316151 Zm00004b039319 Zm00004b039319,Zm00004b039319 unchanged
exon.859806 chr10 107318360 107318458 Zm00004b039319 107324633 107316151 Zm00004b039319 Zm00004b039319,Zm00004b039319 unchanged
exon.859807 chr10 107318136 107318288 Zm00004b039319 107324633 107316151 Zm00004b039319 Zm00004b039319,Zm00004b039319 unchanged
exon.859808 chr10 107317359 107318037 Zm00004b039319 107324633 107316151 Zm00004b039319 Zm00004b039319,Zm00004b039319 unchanged
exon.859809 chr10 107315820 107316151 Zm00004b039319 107324633 107316151 Zm00004b039319 Zm00004b039319,Zm00004b039319 unchanged
exon.859826 chr10 107412560 107413568 Zm00004b039320 107412560 107414177 Zm00004b039320 Zm00004b039320,Zm00004b039320 unchanged
exon.859827 chr10 107413662 107414177 Zm00004b039320 107412560 107414177 Zm00004b039320 Zm00004b039320,Zm00004b039320 unchanged
exon.859830 chr10 107413169 107413525 Zm00004b039321 107413169 107413525 Zm00004b039321 Zm00004b039321,Zm00004b039321 unchanged
exon.859960 chr10 107722274 107722854 Zm00004b039331 107722274 107721439 Zm00004b039331 Zm00004b039331,Zm00004b039331 unchanged
exon.859961 chr10 107721722 107721892 Zm00004b039331 107722274 107721439 Zm00004b039331 Zm00004b039331,Zm00004b039331 unchanged
exon.859962 chr10 107721400 107721439 Zm00004b039331 107722274 107721439 Zm00004b039331 Zm00004b039331,Zm00004b039331 unchanged
exon.859974 chr10 107827995 107828276 Zm00004b039332 107827995 107832695 Zm00004b039332 Zm00004b039332,Zm00004b039332 unchanged
exon.859975 chr10 107828393 107829041 Zm00004b039332 107827995 107832695 Zm00004b039332 Zm00004b039332,Zm00004b039332 unchanged
exon.859976 chr10 107829128 107829285 Zm00004b039332 107827995 107832695 Zm00004b039332 Zm00004b039332,Zm00004b039332 unchanged
exon.859977 chr10 107829917 107830076 Zm00004b039332 107827995 107832695 Zm00004b039332 Zm00004b039332,Zm00004b039332 unchanged
exon.859978 chr10 107830164 107830285 Zm00004b039332 107827995 107832695 Zm00004b039332 Zm00004b039332,Zm00004b039332 unchanged
exon.859979 chr10 107830382 107830447 Zm00004b039332 107827995 107832695 Zm00004b039332 Zm00004b039332,Zm00004b039332 unchanged
exon.859980 chr10 107831402 107831462 Zm00004b039332 107827995 107832695 Zm00004b039332 Zm00004b039332,Zm00004b039332 unchanged
exon.859981 chr10 107831888 107832371 Zm00004b039332 107827995 107832695 Zm00004b039332 Zm00004b039332,Zm00004b039332 unchanged
exon.859982 chr10 107832394 107832695 Zm00004b039332 107827995 107832695 Zm00004b039332 Zm00004b039332,Zm00004b039332 unchanged
exon.860075 chr10 108151149 108151522 Zm00004b039336 108151149 108155316 Zm00004b039336 Zm00004b039336,Zm00004b039336 unchanged
exon.860076 chr10 108153502 108154003 Zm00004b039336 108151149 108155316 Zm00004b039336 Zm00004b039336,Zm00004b039336 unchanged
exon.860077 chr10 108154244 108155316 Zm00004b039336 108151149 108155316 Zm00004b039336 Zm00004b039336,Zm00004b039336 unchanged
exon.860082 chr10 108217677 108217721 Zm00004b039337 108217677 108218729 Zm00004b039337 Zm00004b039337,Zm00004b039337 unchanged
exon.860083 chr10 108218304 108218729 Zm00004b039337 108217677 108218729 Zm00004b039337 Zm00004b039337,Zm00004b039337 unchanged
exon.860357 chr10 108976749 108977606 Zm00004b039347 108976749 108979699 Zm00004b039347 Zm00004b039347,Zm00004b039347 unchanged
exon.860358 chr10 108977705 108977821 Zm00004b039347 108976749 108979699 Zm00004b039347 Zm00004b039347,Zm00004b039347 unchanged
exon.860359 chr10 108977896 108978032 Zm00004b039347 108976749 108979699 Zm00004b039347 Zm00004b039347,Zm00004b039347 unchanged
exon.860360 chr10 108978127 108978205 Zm00004b039347 108976749 108979699 Zm00004b039347 Zm00004b039347,Zm00004b039347 unchanged
exon.860361 chr10 108978292 108978373 Zm00004b039347 108976749 108979699 Zm00004b039347 Zm00004b039347,Zm00004b039347 unchanged
exon.860362 chr10 108978461 108978513 Zm00004b039347 108976749 108979699 Zm00004b039347 Zm00004b039347,Zm00004b039347 unchanged
exon.860363 chr10 108978877 108978957 Zm00004b039347 108976749 108979699 Zm00004b039347 Zm00004b039347,Zm00004b039347 unchanged
exon.860364 chr10 108979053 108979343 Zm00004b039347 108976749 108979699 Zm00004b039347 Zm00004b039347,Zm00004b039347 unchanged
exon.860365 chr10 108979385 108979699 Zm00004b039347 108976749 108979699 Zm00004b039347 Zm00004b039347,Zm00004b039347 unchanged
exon.860504 chr10 109270403 109273453 Zm00004b039354 109270403 109273453 Zm00004b039354 Zm00004b039354,Zm00004b039354 unchanged
exon.860506 chr10 109292543 109292809 Zm00004b039355 109292543 109292809 Zm00004b039355 Zm00004b039355,Zm00004b039355 unchanged
exon.860541 chr10 109631604 109632085 Zm00004b039360 109631604 109639717 Zm00004b039360 Zm00004b039360,Zm00004b039360 unchanged
exon.860542 chr10 109633556 109633698 Zm00004b039360 109631604 109639717 Zm00004b039360 Zm00004b039360,Zm00004b039360 unchanged
exon.860543 chr10 109634199 109634252 Zm00004b039360 109631604 109639717 Zm00004b039360 Zm00004b039360,Zm00004b039360 unchanged
exon.860544 chr10 109637183 109637263 Zm00004b039360 109631604 109639717 Zm00004b039360 Zm00004b039360,Zm00004b039360 unchanged
exon.860545 chr10 109637359 109637404 Zm00004b039360 109631604 109639717 Zm00004b039360 Zm00004b039360,Zm00004b039360 unchanged
exon.860546 chr10 109637496 109637590 Zm00004b039360 109631604 109639717 Zm00004b039360 Zm00004b039360,Zm00004b039360 unchanged
exon.860547 chr10 109637661 109637693 Zm00004b039360 109631604 109639717 Zm00004b039360 Zm00004b039360,Zm00004b039360 unchanged
exon.860548 chr10 109638240 109638374 Zm00004b039360 109631604 109639717 Zm00004b039360 Zm00004b039360,Zm00004b039360 unchanged
exon.860549 chr10 109638459 109638552 Zm00004b039360 109631604 109639717 Zm00004b039360 Zm00004b039360,Zm00004b039360 unchanged
exon.860550 chr10 109639118 109639200 Zm00004b039360 109631604 109639717 Zm00004b039360 Zm00004b039360,Zm00004b039360 unchanged
exon.860551 chr10 109639294 109639717 Zm00004b039360 109631604 109639717 Zm00004b039360 Zm00004b039360,Zm00004b039360 unchanged
exon.860567 chr10 109671019 109671158 Zm00004b039361 109671019 109673155 Zm00004b039361 Zm00004b039361,Zm00004b039361 unchanged
exon.860568 chr10 109671235 109671329 Zm00004b039361 109671019 109673155 Zm00004b039361 Zm00004b039361,Zm00004b039361 unchanged
exon.860569 chr10 109672124 109672225 Zm00004b039361 109671019 109673155 Zm00004b039361 Zm00004b039361,Zm00004b039361 unchanged
exon.860570 chr10 109672310 109672381 Zm00004b039361 109671019 109673155 Zm00004b039361 Zm00004b039361,Zm00004b039361 unchanged
exon.860571 chr10 109672777 109673155 Zm00004b039361 109671019 109673155 Zm00004b039361 Zm00004b039361,Zm00004b039361 unchanged
exon.860796 chr10 110621325 110623469 Zm00004b039378 110621325 110623469 Zm00004b039378 Zm00004b039378,Zm00004b039378 unchanged
exon.860798 chr10 110734810 110735184 Zm00004b039379 110734810 110735184 Zm00004b039379 Zm00004b039379,Zm00004b039379 unchanged
exon.860800 chr10 110801205 110801555 Zm00004b039380 110801205 110801555 Zm00004b039380 Zm00004b039380,Zm00004b039380 unchanged
exon.860836 chr10 110875878 110876108 Zm00004b039383 110875878 110882085 Zm00004b039383 Zm00004b039383,Zm00004b039383 unchanged
exon.860837 chr10 110876269 110876399 Zm00004b039383 110875878 110882085 Zm00004b039383 Zm00004b039383,Zm00004b039383 unchanged
exon.860838 chr10 110876541 110876591 Zm00004b039383 110875878 110882085 Zm00004b039383 Zm00004b039383,Zm00004b039383 unchanged
exon.860839 chr10 110876742 110876829 Zm00004b039383 110875878 110882085 Zm00004b039383 Zm00004b039383,Zm00004b039383 unchanged
exon.860840 chr10 110877286 110877348 Zm00004b039383 110875878 110882085 Zm00004b039383 Zm00004b039383,Zm00004b039383 unchanged
exon.860841 chr10 110878084 110878195 Zm00004b039383 110875878 110882085 Zm00004b039383 Zm00004b039383,Zm00004b039383 unchanged
exon.860842 chr10 110878378 110878423 Zm00004b039383 110875878 110882085 Zm00004b039383 Zm00004b039383,Zm00004b039383 unchanged
exon.860843 chr10 110878502 110878564 Zm00004b039383 110875878 110882085 Zm00004b039383 Zm00004b039383,Zm00004b039383 unchanged
exon.860844 chr10 110879598 110879664 Zm00004b039383 110875878 110882085 Zm00004b039383 Zm00004b039383,Zm00004b039383 unchanged
exon.860845 chr10 110879743 110879811 Zm00004b039383 110875878 110882085 Zm00004b039383 Zm00004b039383,Zm00004b039383 unchanged
exon.860846 chr10 110879895 110879964 Zm00004b039383 110875878 110882085 Zm00004b039383 Zm00004b039383,Zm00004b039383 unchanged
exon.860847 chr10 110880201 110880252 Zm00004b039383 110875878 110882085 Zm00004b039383 Zm00004b039383,Zm00004b039383 unchanged
exon.860848 chr10 110880831 110880893 Zm00004b039383 110875878 110882085 Zm00004b039383 Zm00004b039383,Zm00004b039383 unchanged
exon.860849 chr10 110880983 110881021 Zm00004b039383 110875878 110882085 Zm00004b039383 Zm00004b039383,Zm00004b039383 unchanged
exon.860850 chr10 110881098 110881268 Zm00004b039383 110875878 110882085 Zm00004b039383 Zm00004b039383,Zm00004b039383 unchanged
exon.860851 chr10 110881439 110882085 Zm00004b039383 110875878 110882085 Zm00004b039383 Zm00004b039383,Zm00004b039383 unchanged
exon.861232 chr10 111872257 111872719 Zm00004b039402 111872257 111870708 Zm00004b039402 Zm00004b039402,Zm00004b039402 unchanged
exon.861233 chr10 111870512 111870708 Zm00004b039402 111872257 111870708 Zm00004b039402 Zm00004b039402,Zm00004b039402 unchanged
exon.861306 chr10 111925481 111926624 Zm00004b039405 111925481 111930183 Zm00004b039405 Zm00004b039405,Zm00004b039405 unchanged
exon.861307 chr10 111926742 111926918 Zm00004b039405 111925481 111930183 Zm00004b039405 Zm00004b039405,Zm00004b039405 unchanged
exon.861308 chr10 111927037 111927152 Zm00004b039405 111925481 111930183 Zm00004b039405 Zm00004b039405,Zm00004b039405 unchanged
exon.861309 chr10 111927833 111928043 Zm00004b039405 111925481 111930183 Zm00004b039405 Zm00004b039405,Zm00004b039405 unchanged
exon.861310 chr10 111928123 111928354 Zm00004b039405 111925481 111930183 Zm00004b039405 Zm00004b039405,Zm00004b039405 unchanged
exon.861311 chr10 111929434 111929587 Zm00004b039405 111925481 111930183 Zm00004b039405 Zm00004b039405,Zm00004b039405 unchanged
exon.861312 chr10 111929711 111930183 Zm00004b039405 111925481 111930183 Zm00004b039405 Zm00004b039405,Zm00004b039405 unchanged
exon.861434 chr10 112261322 112261864 Zm00004b039411 112261322 112265559 Zm00004b039411 Zm00004b039411,Zm00004b039411 unchanged
exon.861435 chr10 112261946 112262023 Zm00004b039411 112261322 112265559 Zm00004b039411 Zm00004b039411,Zm00004b039411 unchanged
exon.861436 chr10 112262255 112262281 Zm00004b039411 112261322 112265559 Zm00004b039411 Zm00004b039411,Zm00004b039411 unchanged
exon.861437 chr10 112263172 112263255 Zm00004b039411 112261322 112265559 Zm00004b039411 Zm00004b039411,Zm00004b039411 unchanged
exon.861438 chr10 112263429 112263505 Zm00004b039411 112261322 112265559 Zm00004b039411 Zm00004b039411,Zm00004b039411 unchanged
exon.861439 chr10 112263707 112263802 Zm00004b039411 112261322 112265559 Zm00004b039411 Zm00004b039411,Zm00004b039411 unchanged
exon.861440 chr10 112264043 112264125 Zm00004b039411 112261322 112265559 Zm00004b039411 Zm00004b039411,Zm00004b039411 unchanged
exon.861441 chr10 112264731 112264805 Zm00004b039411 112261322 112265559 Zm00004b039411 Zm00004b039411,Zm00004b039411 unchanged
exon.861442 chr10 112265348 112265559 Zm00004b039411 112261322 112265559 Zm00004b039411 Zm00004b039411,Zm00004b039411 unchanged
exon.861628 chr10 112368633 112368924 Zm00004b039415 112368633 112372979 Zm00004b039415 Zm00004b039415,Zm00004b039415 unchanged
exon.861629 chr10 112370473 112370591 Zm00004b039415 112368633 112372979 Zm00004b039415 Zm00004b039415,Zm00004b039415 unchanged
exon.861630 chr10 112371278 112371337 Zm00004b039415 112368633 112372979 Zm00004b039415 Zm00004b039415,Zm00004b039415 unchanged
exon.861631 chr10 112371412 112371532 Zm00004b039415 112368633 112372979 Zm00004b039415 Zm00004b039415,Zm00004b039415 unchanged
exon.861632 chr10 112372123 112372245 Zm00004b039415 112368633 112372979 Zm00004b039415 Zm00004b039415,Zm00004b039415 unchanged
exon.861633 chr10 112372411 112372979 Zm00004b039415 112368633 112372979 Zm00004b039415 Zm00004b039415,Zm00004b039415 unchanged
exon.862112 chr10 113512919 113512994 Zm00004b039435 113512919 113524478 Zm00004b039435 Zm00004b039435,Zm00004b039435 unchanged
exon.862113 chr10 113517961 113518263 Zm00004b039435 113512919 113524478 Zm00004b039435 Zm00004b039435,Zm00004b039435 unchanged
exon.862114 chr10 113523166 113523237 Zm00004b039435 113512919 113524478 Zm00004b039435 Zm00004b039435,Zm00004b039435 unchanged
exon.862115 chr10 113523432 113523584 Zm00004b039435 113512919 113524478 Zm00004b039435 Zm00004b039435,Zm00004b039435 unchanged
exon.862116 chr10 113523671 113523845 Zm00004b039435 113512919 113524478 Zm00004b039435 Zm00004b039435,Zm00004b039435 unchanged
exon.862117 chr10 113523938 113524478 Zm00004b039435 113512919 113524478 Zm00004b039435 Zm00004b039435,Zm00004b039435 unchanged
exon.862202 chr10 113649046 113649226 Zm00004b039436 113649046 113652262 Zm00004b039436 Zm00004b039436,Zm00004b039436 unchanged
exon.862203 chr10 113649248 113649740 Zm00004b039436 113649046 113652262 Zm00004b039436 Zm00004b039436,Zm00004b039436 unchanged
exon.862204 chr10 113649860 113649943 Zm00004b039436 113649046 113652262 Zm00004b039436 Zm00004b039436,Zm00004b039436 unchanged
exon.862205 chr10 113651478 113651630 Zm00004b039436 113649046 113652262 Zm00004b039436 Zm00004b039436,Zm00004b039436 unchanged
exon.862206 chr10 113651747 113652262 Zm00004b039436 113649046 113652262 Zm00004b039436 Zm00004b039436,Zm00004b039436 unchanged
exon.862640 chr10 114112090 114112236 Zm00004b039447 114112090 114115865 Zm00004b039447 Zm00004b039447,Zm00004b039447 unchanged
exon.862641 chr10 114115461 114115865 Zm00004b039447 114112090 114115865 Zm00004b039447 Zm00004b039447,Zm00004b039447 unchanged
exon.862751 chr10 114412993 114413287 Zm00004b039456 114412993 114409148 Zm00004b039456 Zm00004b039456,Zm00004b039456 unchanged
exon.862752 chr10 114412692 114412850 Zm00004b039456 114412993 114409148 Zm00004b039456 Zm00004b039456,Zm00004b039456 unchanged
exon.862753 chr10 114412487 114412603 Zm00004b039456 114412993 114409148 Zm00004b039456 Zm00004b039456,Zm00004b039456 unchanged
exon.862754 chr10 114409775 114411077 Zm00004b039456 114412993 114409148 Zm00004b039456 Zm00004b039456,Zm00004b039456 unchanged
exon.862755 chr10 114409420 114409684 Zm00004b039456 114412993 114409148 Zm00004b039456 Zm00004b039456,Zm00004b039456 unchanged
exon.862756 chr10 114409021 114409148 Zm00004b039456 114412993 114409148 Zm00004b039456 Zm00004b039456,Zm00004b039456 unchanged
exon.862814 chr10 114468829 114469524 Zm00004b039457 114468829 114468652 Zm00004b039457 Zm00004b039457,Zm00004b039457 unchanged
exon.862815 chr10 114468032 114468652 Zm00004b039457 114468829 114468652 Zm00004b039457 Zm00004b039457,Zm00004b039457 unchanged
exon.862818 chr10 114496325 114496807 Zm00004b039458 114496325 114496807 Zm00004b039458 Zm00004b039458,Zm00004b039458 unchanged
exon.862879 chr10 114705645 114706685 Zm00004b039463 114705645 114706685 Zm00004b039463 Zm00004b039463,Zm00004b039463 unchanged
exon.862883 chr10 114710392 114710465 Zm00004b039464 114710392 114707604 Zm00004b039464 Zm00004b039464,Zm00004b039464 unchanged
exon.862884 chr10 114709830 114710229 Zm00004b039464 114710392 114707604 Zm00004b039464 Zm00004b039464,Zm00004b039464 unchanged
exon.862885 chr10 114707427 114707604 Zm00004b039464 114710392 114707604 Zm00004b039464 Zm00004b039464,Zm00004b039464 unchanged
exon.862893 chr10 114717508 114718076 Zm00004b039465 114717508 114716778 Zm00004b039465 Zm00004b039465,Zm00004b039465 unchanged
exon.862894 chr10 114717312 114717374 Zm00004b039465 114717508 114716778 Zm00004b039465 Zm00004b039465,Zm00004b039465 unchanged
exon.862895 chr10 114717109 114717219 Zm00004b039465 114717508 114716778 Zm00004b039465 Zm00004b039465,Zm00004b039465 unchanged
exon.862896 chr10 114716900 114716980 Zm00004b039465 114717508 114716778 Zm00004b039465 Zm00004b039465,Zm00004b039465 unchanged
exon.862897 chr10 114716272 114716778 Zm00004b039465 114717508 114716778 Zm00004b039465 Zm00004b039465,Zm00004b039465 unchanged
exon.862904 chr10 114727034 114727054 Zm00004b039466 114727034 114726210 Zm00004b039466 Zm00004b039466,Zm00004b039466 unchanged
exon.862905 chr10 114725563 114726210 Zm00004b039466 114727034 114726210 Zm00004b039466 Zm00004b039466,Zm00004b039466 unchanged
exon.862969 chr10 114952731 114953013 Zm00004b039470 114952731 114951352 Zm00004b039470 Zm00004b039470,Zm00004b039470 unchanged
exon.862970 chr10 114952331 114952622 Zm00004b039470 114952731 114951352 Zm00004b039470 Zm00004b039470,Zm00004b039470 unchanged
exon.862971 chr10 114951633 114952219 Zm00004b039470 114952731 114951352 Zm00004b039470 Zm00004b039470,Zm00004b039470 unchanged
exon.862972 chr10 114951444 114951532 Zm00004b039470 114952731 114951352 Zm00004b039470 Zm00004b039470,Zm00004b039470 unchanged
exon.862973 chr10 114951009 114951352 Zm00004b039470 114952731 114951352 Zm00004b039470 Zm00004b039470,Zm00004b039470 unchanged
exon.862979 chr10 115002147 115002473 Zm00004b039471 115002147 115002473 Zm00004b039471 Zm00004b039471,Zm00004b039471 unchanged
exon.862986 chr10 115070527 115070805 Zm00004b039473 115070527 115069884 Zm00004b039473 Zm00004b039473,Zm00004b039473 unchanged
exon.862987 chr10 115070293 115070354 Zm00004b039473 115070527 115069884 Zm00004b039473 Zm00004b039473,Zm00004b039473 unchanged
exon.862988 chr10 115069987 115070027 Zm00004b039473 115070527 115069884 Zm00004b039473 Zm00004b039473,Zm00004b039473 unchanged
exon.862989 chr10 115068897 115069884 Zm00004b039473 115070527 115069884 Zm00004b039473 Zm00004b039473,Zm00004b039473 unchanged
exon.862994 chr10 115247999 115248526 Zm00004b039474 115247999 115248526 Zm00004b039474 Zm00004b039474,Zm00004b039474 unchanged
exon.862998 chr10 115306399 115306863 Zm00004b039476 115306399 115306863 Zm00004b039476 Zm00004b039476,Zm00004b039476 unchanged
exon.863203 chr10 116191578 116192106 Zm00004b039495 116191578 116193016 Zm00004b039495 Zm00004b039495,Zm00004b039495 unchanged
exon.863204 chr10 116192205 116192296 Zm00004b039495 116191578 116193016 Zm00004b039495 Zm00004b039495,Zm00004b039495 unchanged
exon.863205 chr10 116192409 116192477 Zm00004b039495 116191578 116193016 Zm00004b039495 Zm00004b039495,Zm00004b039495 unchanged
exon.863206 chr10 116192592 116193016 Zm00004b039495 116191578 116193016 Zm00004b039495 Zm00004b039495,Zm00004b039495 unchanged
exon.863212 chr10 116196352 116196752 Zm00004b039496 116196352 116196238 Zm00004b039496 Zm00004b039496,Zm00004b039496 unchanged
exon.863213 chr10 116196051 116196238 Zm00004b039496 116196352 116196238 Zm00004b039496 Zm00004b039496,Zm00004b039496 unchanged
exon.863308 chr10 116227868 116227949 Zm00004b039499 116227868 116223156 Zm00004b039499 Zm00004b039499,Zm00004b039499 unchanged
exon.863309 chr10 116227728 116227844 Zm00004b039499 116227868 116223156 Zm00004b039499 Zm00004b039499,Zm00004b039499 unchanged
exon.863310 chr10 116227350 116227676 Zm00004b039499 116227868 116223156 Zm00004b039499 Zm00004b039499,Zm00004b039499 unchanged
exon.863311 chr10 116225437 116225509 Zm00004b039499 116227868 116223156 Zm00004b039499 Zm00004b039499,Zm00004b039499 unchanged
exon.863312 chr10 116224351 116224416 Zm00004b039499 116227868 116223156 Zm00004b039499 Zm00004b039499,Zm00004b039499 unchanged
exon.863313 chr10 116224152 116224278 Zm00004b039499 116227868 116223156 Zm00004b039499 Zm00004b039499,Zm00004b039499 unchanged
exon.863314 chr10 116223787 116224057 Zm00004b039499 116227868 116223156 Zm00004b039499 Zm00004b039499,Zm00004b039499 unchanged
exon.863315 chr10 116223609 116223693 Zm00004b039499 116227868 116223156 Zm00004b039499 Zm00004b039499,Zm00004b039499 unchanged
exon.863316 chr10 116223399 116223523 Zm00004b039499 116227868 116223156 Zm00004b039499 Zm00004b039499,Zm00004b039499 unchanged
exon.863317 chr10 116223255 116223326 Zm00004b039499 116227868 116223156 Zm00004b039499 Zm00004b039499,Zm00004b039499 unchanged
exon.863318 chr10 116222894 116223156 Zm00004b039499 116227868 116223156 Zm00004b039499 Zm00004b039499,Zm00004b039499 unchanged
exon.863332 chr10 116228710 116228832 Zm00004b039500 116228710 116229550 Zm00004b039500 Zm00004b039500,Zm00004b039500 unchanged
exon.863333 chr10 116228953 116229066 Zm00004b039500 116228710 116229550 Zm00004b039500 Zm00004b039500,Zm00004b039500 unchanged
exon.863334 chr10 116229500 116229550 Zm00004b039500 116228710 116229550 Zm00004b039500 Zm00004b039500,Zm00004b039500 unchanged
exon.863439 chr10 116398556 116399624 Zm00004b039505 116398556 116408226 Zm00004b039505 Zm00004b039505,Zm00004b039505 unchanged
exon.863440 chr10 116399757 116399977 Zm00004b039505 116398556 116408226 Zm00004b039505 Zm00004b039505,Zm00004b039505 unchanged
exon.863441 chr10 116406934 116408074 Zm00004b039505 116398556 116408226 Zm00004b039505 Zm00004b039505,Zm00004b039505 unchanged
exon.863442 chr10 116408180 116408226 Zm00004b039505 116398556 116408226 Zm00004b039505 Zm00004b039505,Zm00004b039505 unchanged
exon.863451 chr10 116549100 116551421 Zm00004b039507 116549100 116548100 Zm00004b039507 Zm00004b039507,Zm00004b039507 unchanged
exon.863452 chr10 116548802 116548846 Zm00004b039507 116549100 116548100 Zm00004b039507 Zm00004b039507,Zm00004b039507 unchanged
exon.863453 chr10 116548038 116548100 Zm00004b039507 116549100 116548100 Zm00004b039507 Zm00004b039507,Zm00004b039507 unchanged
exon.863464 chr10 116566431 116566521 Zm00004b039508 116566431 116570404 Zm00004b039508 Zm00004b039508,Zm00004b039508 unchanged
exon.863465 chr10 116566676 116566811 Zm00004b039508 116566431 116570404 Zm00004b039508 Zm00004b039508,Zm00004b039508 unchanged
exon.863466 chr10 116567434 116567470 Zm00004b039508 116566431 116570404 Zm00004b039508 Zm00004b039508,Zm00004b039508 unchanged
exon.863467 chr10 116568671 116568722 Zm00004b039508 116566431 116570404 Zm00004b039508 Zm00004b039508,Zm00004b039508 unchanged
exon.863468 chr10 116569314 116569501 Zm00004b039508 116566431 116570404 Zm00004b039508 Zm00004b039508,Zm00004b039508 unchanged
exon.863469 chr10 116569586 116569737 Zm00004b039508 116566431 116570404 Zm00004b039508 Zm00004b039508,Zm00004b039508 unchanged
exon.863470 chr10 116569939 116570083 Zm00004b039508 116566431 116570404 Zm00004b039508 Zm00004b039508,Zm00004b039508 unchanged
exon.863471 chr10 116570294 116570404 Zm00004b039508 116566431 116570404 Zm00004b039508 Zm00004b039508,Zm00004b039508 unchanged
exon.863482 chr10 116571966 116572663 Zm00004b039509 116571966 116573388 Zm00004b039509 Zm00004b039509,Zm00004b039509 unchanged
exon.863483 chr10 116572932 116573015 Zm00004b039509 116571966 116573388 Zm00004b039509 Zm00004b039509,Zm00004b039509 unchanged
exon.863484 chr10 116573203 116573388 Zm00004b039509 116571966 116573388 Zm00004b039509 Zm00004b039509,Zm00004b039509 unchanged
exon.863499 chr10 116739328 116739450 Zm00004b039512 116739328 116733133 Zm00004b039512 Zm00004b039512,Zm00004b039512 unchanged
exon.863500 chr10 116738438 116739244 Zm00004b039512 116739328 116733133 Zm00004b039512 Zm00004b039512,Zm00004b039512 unchanged
exon.863501 chr10 116736091 116736169 Zm00004b039512 116739328 116733133 Zm00004b039512 Zm00004b039512,Zm00004b039512 unchanged
exon.863502 chr10 116734957 116735111 Zm00004b039512 116739328 116733133 Zm00004b039512 Zm00004b039512,Zm00004b039512 unchanged
exon.863503 chr10 116734554 116734644 Zm00004b039512 116739328 116733133 Zm00004b039512 Zm00004b039512,Zm00004b039512 unchanged
exon.863504 chr10 116734285 116734470 Zm00004b039512 116739328 116733133 Zm00004b039512 Zm00004b039512,Zm00004b039512 unchanged
exon.863505 chr10 116733785 116733856 Zm00004b039512 116739328 116733133 Zm00004b039512 Zm00004b039512,Zm00004b039512 unchanged
exon.863506 chr10 116731440 116733133 Zm00004b039512 116739328 116733133 Zm00004b039512 Zm00004b039512,Zm00004b039512 unchanged
exon.863547 chr10 116799920 116799959 Zm00004b039513 116799920 116803854 Zm00004b039513 Zm00004b039513,Zm00004b039513 unchanged
exon.863548 chr10 116800023 116800539 Zm00004b039513 116799920 116803854 Zm00004b039513 Zm00004b039513,Zm00004b039513 unchanged
exon.863549 chr10 116801481 116801596 Zm00004b039513 116799920 116803854 Zm00004b039513 Zm00004b039513,Zm00004b039513 unchanged
exon.863550 chr10 116801789 116802652 Zm00004b039513 116799920 116803854 Zm00004b039513 Zm00004b039513,Zm00004b039513 unchanged
exon.863551 chr10 116802829 116803008 Zm00004b039513 116799920 116803854 Zm00004b039513 Zm00004b039513,Zm00004b039513 unchanged
exon.863552 chr10 116803228 116803394 Zm00004b039513 116799920 116803854 Zm00004b039513 Zm00004b039513,Zm00004b039513 unchanged
exon.863553 chr10 116803730 116803854 Zm00004b039513 116799920 116803854 Zm00004b039513 Zm00004b039513,Zm00004b039513 unchanged
exon.863774 chr10 117556219 117556271 Zm00004b039525 117556219 117553331 Zm00004b039525 Zm00004b039525,Zm00004b039525 unchanged
exon.863775 chr10 117553951 117554026 Zm00004b039525 117556219 117553331 Zm00004b039525 Zm00004b039525,Zm00004b039525 unchanged
exon.863776 chr10 117553779 117553851 Zm00004b039525 117556219 117553331 Zm00004b039525 Zm00004b039525,Zm00004b039525 unchanged
exon.863777 chr10 117553577 117553689 Zm00004b039525 117556219 117553331 Zm00004b039525 Zm00004b039525,Zm00004b039525 unchanged
exon.863778 chr10 117552829 117553331 Zm00004b039525 117556219 117553331 Zm00004b039525 Zm00004b039525,Zm00004b039525 unchanged
exon.863878 chr10 117787127 117787510 Zm00004b039531 117787127 117789233 Zm00004b039531 Zm00004b039531,Zm00004b039531 unchanged
exon.863879 chr10 117787609 117787671 Zm00004b039531 117787127 117789233 Zm00004b039531 Zm00004b039531,Zm00004b039531 unchanged
exon.863880 chr10 117787829 117787945 Zm00004b039531 117787127 117789233 Zm00004b039531 Zm00004b039531,Zm00004b039531 unchanged
exon.863881 chr10 117788032 117788299 Zm00004b039531 117787127 117789233 Zm00004b039531 Zm00004b039531,Zm00004b039531 unchanged
exon.863882 chr10 117788409 117788567 Zm00004b039531 117787127 117789233 Zm00004b039531 Zm00004b039531,Zm00004b039531 unchanged
exon.863883 chr10 117788766 117788917 Zm00004b039531 117787127 117789233 Zm00004b039531 Zm00004b039531,Zm00004b039531 unchanged
exon.863884 chr10 117789056 117789233 Zm00004b039531 117787127 117789233 Zm00004b039531 Zm00004b039531,Zm00004b039531 unchanged
exon.863924 chr10 117803268 117803313 Zm00004b039534 117803268 117807470 Zm00004b039534 Zm00004b039534,Zm00004b039534 unchanged
exon.863925 chr10 117803471 117803557 Zm00004b039534 117803268 117807470 Zm00004b039534 Zm00004b039534,Zm00004b039534 unchanged
exon.863926 chr10 117803714 117803820 Zm00004b039534 117803268 117807470 Zm00004b039534 Zm00004b039534,Zm00004b039534 unchanged
exon.863927 chr10 117804849 117804965 Zm00004b039534 117803268 117807470 Zm00004b039534 Zm00004b039534,Zm00004b039534 unchanged
exon.863928 chr10 117805038 117805134 Zm00004b039534 117803268 117807470 Zm00004b039534 Zm00004b039534,Zm00004b039534 unchanged
exon.863929 chr10 117805961 117806034 Zm00004b039534 117803268 117807470 Zm00004b039534 Zm00004b039534,Zm00004b039534 unchanged
exon.863930 chr10 117806177 117806230 Zm00004b039534 117803268 117807470 Zm00004b039534 Zm00004b039534,Zm00004b039534 unchanged
exon.863931 chr10 117806333 117806437 Zm00004b039534 117803268 117807470 Zm00004b039534 Zm00004b039534,Zm00004b039534 unchanged
exon.863932 chr10 117806522 117806580 Zm00004b039534 117803268 117807470 Zm00004b039534 Zm00004b039534,Zm00004b039534 unchanged
exon.863933 chr10 117806662 117806872 Zm00004b039534 117803268 117807470 Zm00004b039534 Zm00004b039534,Zm00004b039534 unchanged
exon.863934 chr10 117806997 117807470 Zm00004b039534 117803268 117807470 Zm00004b039534 Zm00004b039534,Zm00004b039534 unchanged
exon.863969 chr10 118096753 118097101 Zm00004b039540 118096753 118094221 Zm00004b039540 Zm00004b039540,Zm00004b039540 unchanged
exon.863970 chr10 118095428 118095531 Zm00004b039540 118096753 118094221 Zm00004b039540 Zm00004b039540,Zm00004b039540 unchanged
exon.863971 chr10 118094968 118095338 Zm00004b039540 118096753 118094221 Zm00004b039540 Zm00004b039540,Zm00004b039540 unchanged
exon.863972 chr10 118094485 118094792 Zm00004b039540 118096753 118094221 Zm00004b039540 Zm00004b039540,Zm00004b039540 unchanged
exon.863973 chr10 118093541 118094221 Zm00004b039540 118096753 118094221 Zm00004b039540 Zm00004b039540,Zm00004b039540 unchanged
exon.863979 chr10 118214998 118215384 Zm00004b039541 118214998 118215384 Zm00004b039541 Zm00004b039541,Zm00004b039541 unchanged
exon.864137 chr10 118283829 118284299 Zm00004b039545 118283829 118286525 Zm00004b039545 Zm00004b039545,Zm00004b039545 unchanged
exon.864138 chr10 118284438 118284659 Zm00004b039545 118283829 118286525 Zm00004b039545 Zm00004b039545,Zm00004b039545 unchanged
exon.864139 chr10 118284821 118286525 Zm00004b039545 118283829 118286525 Zm00004b039545 Zm00004b039545,Zm00004b039545 unchanged
exon.864164 chr10 118291149 118291458 Zm00004b039547 118291149 118295215 Zm00004b039547 Zm00004b039547,Zm00004b039547 unchanged
exon.864165 chr10 118291774 118291956 Zm00004b039547 118291149 118295215 Zm00004b039547 Zm00004b039547,Zm00004b039547 unchanged
exon.864166 chr10 118292442 118292564 Zm00004b039547 118291149 118295215 Zm00004b039547 Zm00004b039547,Zm00004b039547 unchanged
exon.864167 chr10 118292846 118293037 Zm00004b039547 118291149 118295215 Zm00004b039547 Zm00004b039547,Zm00004b039547 unchanged
exon.864168 chr10 118293151 118293456 Zm00004b039547 118291149 118295215 Zm00004b039547 Zm00004b039547,Zm00004b039547 unchanged
exon.864169 chr10 118293541 118295215 Zm00004b039547 118291149 118295215 Zm00004b039547 Zm00004b039547,Zm00004b039547 unchanged
exon.864185 chr10 118330355 118330425 Zm00004b039549 118330355 118348820 Zm00004b039549 Zm00004b039549,Zm00004b039549 unchanged
exon.864186 chr10 118330876 118330958 Zm00004b039549 118330355 118348820 Zm00004b039549 Zm00004b039549,Zm00004b039549 unchanged
exon.864187 chr10 118331021 118331059 Zm00004b039549 118330355 118348820 Zm00004b039549 Zm00004b039549,Zm00004b039549 unchanged
exon.864188 chr10 118331878 118331988 Zm00004b039549 118330355 118348820 Zm00004b039549 Zm00004b039549,Zm00004b039549 unchanged
exon.864189 chr10 118332555 118332599 Zm00004b039549 118330355 118348820 Zm00004b039549 Zm00004b039549,Zm00004b039549 unchanged
exon.864190 chr10 118332739 118332819 Zm00004b039549 118330355 118348820 Zm00004b039549 Zm00004b039549,Zm00004b039549 unchanged
exon.864191 chr10 118348341 118348382 Zm00004b039549 118330355 118348820 Zm00004b039549 Zm00004b039549,Zm00004b039549 unchanged
exon.864192 chr10 118348466 118348820 Zm00004b039549 118330355 118348820 Zm00004b039549 Zm00004b039549,Zm00004b039549 unchanged
exon.864203 chr10 118394060 118394084 Zm00004b039550 118394060 118385153 Zm00004b039550 Zm00004b039550,Zm00004b039550 unchanged
exon.864204 chr10 118385487 118385974 Zm00004b039550 118394060 118385153 Zm00004b039550 Zm00004b039550,Zm00004b039550 unchanged
exon.864205 chr10 118385136 118385153 Zm00004b039550 118394060 118385153 Zm00004b039550 Zm00004b039550,Zm00004b039550 unchanged
exon.864215 chr10 118490484 118490795 Zm00004b039553 118490484 118488387 Zm00004b039553 Zm00004b039553,Zm00004b039553 unchanged
exon.864216 chr10 118490222 118490365 Zm00004b039553 118490484 118488387 Zm00004b039553 Zm00004b039553,Zm00004b039553 unchanged
exon.864217 chr10 118487969 118488387 Zm00004b039553 118490484 118488387 Zm00004b039553 Zm00004b039553,Zm00004b039553 unchanged
exon.864229 chr10 118525456 118525640 Zm00004b039554 118525456 118521287 Zm00004b039554 Zm00004b039554,Zm00004b039554 unchanged
exon.864230 chr10 118522914 118523229 Zm00004b039554 118525456 118521287 Zm00004b039554 Zm00004b039554,Zm00004b039554 unchanged
exon.864231 chr10 118522589 118522777 Zm00004b039554 118525456 118521287 Zm00004b039554 Zm00004b039554,Zm00004b039554 unchanged
exon.864232 chr10 118522393 118522518 Zm00004b039554 118525456 118521287 Zm00004b039554 Zm00004b039554,Zm00004b039554 unchanged
exon.864233 chr10 118522092 118522229 Zm00004b039554 118525456 118521287 Zm00004b039554 Zm00004b039554,Zm00004b039554 unchanged
exon.864234 chr10 118521915 118522004 Zm00004b039554 118525456 118521287 Zm00004b039554 Zm00004b039554,Zm00004b039554 unchanged
exon.864235 chr10 118521660 118521777 Zm00004b039554 118525456 118521287 Zm00004b039554 Zm00004b039554,Zm00004b039554 unchanged
exon.864236 chr10 118521346 118521518 Zm00004b039554 118525456 118521287 Zm00004b039554 Zm00004b039554,Zm00004b039554 unchanged
exon.864237 chr10 118520714 118521287 Zm00004b039554 118525456 118521287 Zm00004b039554 Zm00004b039554,Zm00004b039554 unchanged
exon.864680 chr10 119324791 119324835 Zm00004b039567 119324791 119327277 Zm00004b039567 Zm00004b039567,Zm00004b039567 unchanged
exon.864681 chr10 119325176 119325418 Zm00004b039567 119324791 119327277 Zm00004b039567 Zm00004b039567,Zm00004b039567 unchanged
exon.864682 chr10 119325635 119325793 Zm00004b039567 119324791 119327277 Zm00004b039567 Zm00004b039567,Zm00004b039567 unchanged
exon.864683 chr10 119325837 119325977 Zm00004b039567 119324791 119327277 Zm00004b039567 Zm00004b039567,Zm00004b039567 unchanged
exon.864684 chr10 119327203 119327277 Zm00004b039567 119324791 119327277 Zm00004b039567 Zm00004b039567,Zm00004b039567 unchanged
exon.864711 chr10 119412383 119415103 Zm00004b039571 119412383 119415103 Zm00004b039571 Zm00004b039571,Zm00004b039571 unchanged
exon.864717 chr10 119416907 119417046 Zm00004b039572 119416907 119421410 Zm00004b039572 Zm00004b039572,Zm00004b039572 unchanged
exon.864718 chr10 119418430 119418906 Zm00004b039572 119416907 119421410 Zm00004b039572 Zm00004b039572,Zm00004b039572 unchanged
exon.864719 chr10 119419184 119419968 Zm00004b039572 119416907 119421410 Zm00004b039572 Zm00004b039572,Zm00004b039572 unchanged
exon.864720 chr10 119420399 119420796 Zm00004b039572 119416907 119421410 Zm00004b039572 Zm00004b039572,Zm00004b039572 unchanged
exon.864721 chr10 119421084 119421410 Zm00004b039572 119416907 119421410 Zm00004b039572 Zm00004b039572,Zm00004b039572 unchanged
exon.864885 chr10 119561450 119561710 Zm00004b039578 119561450 119560066 Zm00004b039578 Zm00004b039578,Zm00004b039578 unchanged
exon.864886 chr10 119560801 119561304 Zm00004b039578 119561450 119560066 Zm00004b039578 Zm00004b039578,Zm00004b039578 unchanged
exon.864887 chr10 119560548 119560697 Zm00004b039578 119561450 119560066 Zm00004b039578 Zm00004b039578,Zm00004b039578 unchanged
exon.864888 chr10 119560154 119560429 Zm00004b039578 119561450 119560066 Zm00004b039578 Zm00004b039578,Zm00004b039578 unchanged
exon.864889 chr10 119559734 119560066 Zm00004b039578 119561450 119560066 Zm00004b039578 Zm00004b039578,Zm00004b039578 unchanged
exon.864932 chr10 119647506 119647773 Zm00004b039583 119647506 119644772 Zm00004b039583 Zm00004b039583,Zm00004b039583 unchanged
exon.864933 chr10 119647249 119647322 Zm00004b039583 119647506 119644772 Zm00004b039583 Zm00004b039583,Zm00004b039583 unchanged
exon.864934 chr10 119646603 119646657 Zm00004b039583 119647506 119644772 Zm00004b039583 Zm00004b039583,Zm00004b039583 unchanged
exon.864935 chr10 119646357 119646431 Zm00004b039583 119647506 119644772 Zm00004b039583 Zm00004b039583,Zm00004b039583 unchanged
exon.864936 chr10 119645812 119645885 Zm00004b039583 119647506 119644772 Zm00004b039583 Zm00004b039583,Zm00004b039583 unchanged
exon.864937 chr10 119645665 119645713 Zm00004b039583 119647506 119644772 Zm00004b039583 Zm00004b039583,Zm00004b039583 unchanged
exon.864938 chr10 119645181 119645265 Zm00004b039583 119647506 119644772 Zm00004b039583 Zm00004b039583,Zm00004b039583 unchanged
exon.864939 chr10 119644864 119644920 Zm00004b039583 119647506 119644772 Zm00004b039583 Zm00004b039583,Zm00004b039583 unchanged
exon.864940 chr10 119644373 119644772 Zm00004b039583 119647506 119644772 Zm00004b039583 Zm00004b039583,Zm00004b039583 unchanged
exon.865018 chr10 120318206 120318492 Zm00004b039594 120318206 120317716 Zm00004b039594 Zm00004b039594,Zm00004b039594 unchanged
exon.865019 chr10 120317992 120318103 Zm00004b039594 120318206 120317716 Zm00004b039594 Zm00004b039594,Zm00004b039594 unchanged
exon.865020 chr10 120317831 120317899 Zm00004b039594 120318206 120317716 Zm00004b039594 Zm00004b039594,Zm00004b039594 unchanged
exon.865021 chr10 120317412 120317716 Zm00004b039594 120318206 120317716 Zm00004b039594 Zm00004b039594,Zm00004b039594 unchanged
exon.865115 chr10 120533578 120533770 Zm00004b039602 120533578 120529378 Zm00004b039602 Zm00004b039602,Zm00004b039602 unchanged
exon.865116 chr10 120532390 120533472 Zm00004b039602 120533578 120529378 Zm00004b039602 Zm00004b039602,Zm00004b039602 unchanged
exon.865117 chr10 120532141 120532279 Zm00004b039602 120533578 120529378 Zm00004b039602 Zm00004b039602,Zm00004b039602 unchanged
exon.865118 chr10 120531706 120531777 Zm00004b039602 120533578 120529378 Zm00004b039602 Zm00004b039602,Zm00004b039602 unchanged
exon.865119 chr10 120531540 120531620 Zm00004b039602 120533578 120529378 Zm00004b039602 Zm00004b039602,Zm00004b039602 unchanged
exon.865120 chr10 120531180 120531352 Zm00004b039602 120533578 120529378 Zm00004b039602 Zm00004b039602,Zm00004b039602 unchanged
exon.865121 chr10 120530892 120531091 Zm00004b039602 120533578 120529378 Zm00004b039602 Zm00004b039602,Zm00004b039602 unchanged
exon.865122 chr10 120530670 120530796 Zm00004b039602 120533578 120529378 Zm00004b039602 Zm00004b039602,Zm00004b039602 unchanged
exon.865123 chr10 120529473 120529662 Zm00004b039602 120533578 120529378 Zm00004b039602 Zm00004b039602,Zm00004b039602 unchanged
exon.865124 chr10 120528946 120529378 Zm00004b039602 120533578 120529378 Zm00004b039602 Zm00004b039602,Zm00004b039602 unchanged
exon.865179 chr10 120669703 120669765 Zm00004b039607 120669703 120674332 Zm00004b039607 Zm00004b039607,Zm00004b039607 unchanged
exon.865180 chr10 120670066 120670349 Zm00004b039607 120669703 120674332 Zm00004b039607 Zm00004b039607,Zm00004b039607 unchanged
exon.865181 chr10 120670441 120670514 Zm00004b039607 120669703 120674332 Zm00004b039607 Zm00004b039607,Zm00004b039607 unchanged
exon.865182 chr10 120670662 120670876 Zm00004b039607 120669703 120674332 Zm00004b039607 Zm00004b039607,Zm00004b039607 unchanged
exon.865183 chr10 120671030 120671132 Zm00004b039607 120669703 120674332 Zm00004b039607 Zm00004b039607,Zm00004b039607 unchanged
exon.865184 chr10 120671220 120671307 Zm00004b039607 120669703 120674332 Zm00004b039607 Zm00004b039607,Zm00004b039607 unchanged
exon.865185 chr10 120672062 120672359 Zm00004b039607 120669703 120674332 Zm00004b039607 Zm00004b039607,Zm00004b039607 unchanged
exon.865186 chr10 120672442 120672663 Zm00004b039607 120669703 120674332 Zm00004b039607 Zm00004b039607,Zm00004b039607 unchanged
exon.865187 chr10 120672762 120672981 Zm00004b039607 120669703 120674332 Zm00004b039607 Zm00004b039607,Zm00004b039607 unchanged
exon.865188 chr10 120673189 120673273 Zm00004b039607 120669703 120674332 Zm00004b039607 Zm00004b039607,Zm00004b039607 unchanged
exon.865189 chr10 120673343 120673384 Zm00004b039607 120669703 120674332 Zm00004b039607 Zm00004b039607,Zm00004b039607 unchanged
exon.865190 chr10 120673475 120673523 Zm00004b039607 120669703 120674332 Zm00004b039607 Zm00004b039607,Zm00004b039607 unchanged
exon.865191 chr10 120673608 120674332 Zm00004b039607 120669703 120674332 Zm00004b039607 Zm00004b039607,Zm00004b039607 unchanged
exon.865296 chr10 121038768 121039439 Zm00004b039610 121038768 121054147 Zm00004b039610 Zm00004b039610,Zm00004b039610 unchanged
exon.865297 chr10 121046951 121047052 Zm00004b039610 121038768 121054147 Zm00004b039610 Zm00004b039610,Zm00004b039610 unchanged
exon.865298 chr10 121051612 121051673 Zm00004b039610 121038768 121054147 Zm00004b039610 Zm00004b039610,Zm00004b039610 unchanged
exon.865299 chr10 121051765 121052175 Zm00004b039610 121038768 121054147 Zm00004b039610 Zm00004b039610,Zm00004b039610 unchanged
exon.865300 chr10 121052412 121052655 Zm00004b039610 121038768 121054147 Zm00004b039610 Zm00004b039610,Zm00004b039610 unchanged
exon.865301 chr10 121053184 121053360 Zm00004b039610 121038768 121054147 Zm00004b039610 Zm00004b039610,Zm00004b039610 unchanged
exon.865302 chr10 121053596 121054065 Zm00004b039610 121038768 121054147 Zm00004b039610 Zm00004b039610,Zm00004b039610 unchanged
exon.865303 chr10 121054087 121054147 Zm00004b039610 121038768 121054147 Zm00004b039610 Zm00004b039610,Zm00004b039610 unchanged
exon.865344 chr10 121288862 121289128 Zm00004b039615 121288862 121289128 Zm00004b039615 Zm00004b039615,Zm00004b039615 unchanged
exon.865580 chr10 121453045 121453632 Zm00004b039620 121453045 121453632 Zm00004b039620 Zm00004b039620,Zm00004b039620 unchanged
exon.865647 chr10 121454425 121454972 Zm00004b039621 121454425 121459015 Zm00004b039621 Zm00004b039621,Zm00004b039621 unchanged
exon.865648 chr10 121455256 121455418 Zm00004b039621 121454425 121459015 Zm00004b039621 Zm00004b039621,Zm00004b039621 unchanged
exon.865649 chr10 121455529 121455603 Zm00004b039621 121454425 121459015 Zm00004b039621 Zm00004b039621,Zm00004b039621 unchanged
exon.865650 chr10 121455679 121455779 Zm00004b039621 121454425 121459015 Zm00004b039621 Zm00004b039621,Zm00004b039621 unchanged
exon.865651 chr10 121455876 121455991 Zm00004b039621 121454425 121459015 Zm00004b039621 Zm00004b039621,Zm00004b039621 unchanged
exon.865652 chr10 121456117 121456328 Zm00004b039621 121454425 121459015 Zm00004b039621 Zm00004b039621,Zm00004b039621 unchanged
exon.865653 chr10 121456417 121456508 Zm00004b039621 121454425 121459015 Zm00004b039621 Zm00004b039621,Zm00004b039621 unchanged
exon.865654 chr10 121456701 121456815 Zm00004b039621 121454425 121459015 Zm00004b039621 Zm00004b039621,Zm00004b039621 unchanged
exon.865655 chr10 121457030 121457133 Zm00004b039621 121454425 121459015 Zm00004b039621 Zm00004b039621,Zm00004b039621 unchanged
exon.865656 chr10 121457324 121457369 Zm00004b039621 121454425 121459015 Zm00004b039621 Zm00004b039621,Zm00004b039621 unchanged
exon.865657 chr10 121457447 121457511 Zm00004b039621 121454425 121459015 Zm00004b039621 Zm00004b039621,Zm00004b039621 unchanged
exon.865658 chr10 121457627 121457719 Zm00004b039621 121454425 121459015 Zm00004b039621 Zm00004b039621,Zm00004b039621 unchanged
exon.865659 chr10 121457806 121457860 Zm00004b039621 121454425 121459015 Zm00004b039621 Zm00004b039621,Zm00004b039621 unchanged
exon.865660 chr10 121457977 121458065 Zm00004b039621 121454425 121459015 Zm00004b039621 Zm00004b039621,Zm00004b039621 unchanged
exon.865661 chr10 121458155 121458242 Zm00004b039621 121454425 121459015 Zm00004b039621 Zm00004b039621,Zm00004b039621 unchanged
exon.865662 chr10 121458394 121459015 Zm00004b039621 121454425 121459015 Zm00004b039621 Zm00004b039621,Zm00004b039621 unchanged
exon.865729 chr10 121520345 121520886 Zm00004b039622 121520345 121520886 Zm00004b039622 Zm00004b039622,Zm00004b039622 unchanged
exon.865732 chr10 121561604 121561860 Zm00004b039623 121561604 121561185 Zm00004b039623 Zm00004b039623,Zm00004b039623 unchanged
exon.865733 chr10 121559702 121561185 Zm00004b039623 121561604 121561185 Zm00004b039623 Zm00004b039623,Zm00004b039623 unchanged
exon.865737 chr10 121563400 121564917 Zm00004b039624 121563400 121567356 Zm00004b039624 Zm00004b039624,Zm00004b039624 unchanged
exon.865738 chr10 121567303 121567356 Zm00004b039624 121563400 121567356 Zm00004b039624 Zm00004b039624,Zm00004b039624 unchanged
exon.865770 chr10 121585136 121586104 Zm00004b039626 121585136 121586104 Zm00004b039626 Zm00004b039626,Zm00004b039626 unchanged
exon.865879 chr10 122067832 122067851 Zm00004b039639 122067832 122067288 Zm00004b039639 Zm00004b039639,Zm00004b039639 unchanged
exon.865880 chr10 122067466 122067604 Zm00004b039639 122067832 122067288 Zm00004b039639 Zm00004b039639,Zm00004b039639 unchanged
exon.865881 chr10 122065861 122067288 Zm00004b039639 122067832 122067288 Zm00004b039639 Zm00004b039639,Zm00004b039639 unchanged
exon.865986 chr10 122177765 122178099 Zm00004b039643 122177765 122176824 Zm00004b039643 Zm00004b039643,Zm00004b039643 unchanged
exon.865987 chr10 122176947 122177579 Zm00004b039643 122177765 122176824 Zm00004b039643 Zm00004b039643,Zm00004b039643 unchanged
exon.865988 chr10 122176277 122176824 Zm00004b039643 122177765 122176824 Zm00004b039643 Zm00004b039643,Zm00004b039643 unchanged
exon.866159 chr10 122392501 122394288 Zm00004b039650 122392501 122394288 Zm00004b039650 Zm00004b039650,Zm00004b039650 unchanged
exon.866165 chr10 122518082 122520283 Zm00004b039653 122518082 122520283 Zm00004b039653 Zm00004b039653,Zm00004b039653 unchanged
exon.866203 chr10 122752633 122752953 Zm00004b039657 122752633 122748694 Zm00004b039657 Zm00004b039657,Zm00004b039657 unchanged
exon.866204 chr10 122751198 122751335 Zm00004b039657 122752633 122748694 Zm00004b039657 Zm00004b039657,Zm00004b039657 unchanged
exon.866205 chr10 122750204 122750353 Zm00004b039657 122752633 122748694 Zm00004b039657 Zm00004b039657,Zm00004b039657 unchanged
exon.866206 chr10 122749976 122750113 Zm00004b039657 122752633 122748694 Zm00004b039657 Zm00004b039657,Zm00004b039657 unchanged
exon.866207 chr10 122748241 122748694 Zm00004b039657 122752633 122748694 Zm00004b039657 Zm00004b039657,Zm00004b039657 unchanged
exon.866245 chr10 122824908 122825173 Zm00004b039660 122824908 122826929 Zm00004b039660 Zm00004b039660,Zm00004b039660 unchanged
exon.866246 chr10 122825285 122825404 Zm00004b039660 122824908 122826929 Zm00004b039660 Zm00004b039660,Zm00004b039660 unchanged
exon.866247 chr10 122825570 122826110 Zm00004b039660 122824908 122826929 Zm00004b039660 Zm00004b039660,Zm00004b039660 unchanged
exon.866248 chr10 122826196 122826857 Zm00004b039660 122824908 122826929 Zm00004b039660 Zm00004b039660,Zm00004b039660 unchanged
exon.866249 chr10 122826881 122826929 Zm00004b039660 122824908 122826929 Zm00004b039660 Zm00004b039660,Zm00004b039660 unchanged
exon.866264 chr10 122880660 122880704 Zm00004b039663 122880660 122868124 Zm00004b039663 Zm00004b039663,Zm00004b039663 unchanged
exon.866265 chr10 122880100 122880505 Zm00004b039663 122880660 122868124 Zm00004b039663 Zm00004b039663,Zm00004b039663 unchanged
exon.866266 chr10 122879770 122880026 Zm00004b039663 122880660 122868124 Zm00004b039663 Zm00004b039663,Zm00004b039663 unchanged
exon.866267 chr10 122878335 122879424 Zm00004b039663 122880660 122868124 Zm00004b039663 Zm00004b039663,Zm00004b039663 unchanged
exon.866268 chr10 122868205 122868458 Zm00004b039663 122880660 122868124 Zm00004b039663 Zm00004b039663,Zm00004b039663 unchanged
exon.866269 chr10 122867964 122868124 Zm00004b039663 122880660 122868124 Zm00004b039663 Zm00004b039663,Zm00004b039663 unchanged
exon.866280 chr10 122894576 122894679 Zm00004b039664 122894576 122899321 Zm00004b039664 Zm00004b039664,Zm00004b039664 unchanged
exon.866281 chr10 122897760 122897988 Zm00004b039664 122894576 122899321 Zm00004b039664 Zm00004b039664,Zm00004b039664 unchanged
exon.866282 chr10 122898112 122898175 Zm00004b039664 122894576 122899321 Zm00004b039664 Zm00004b039664,Zm00004b039664 unchanged
exon.866283 chr10 122898837 122898886 Zm00004b039664 122894576 122899321 Zm00004b039664 Zm00004b039664,Zm00004b039664 unchanged
exon.866284 chr10 122899101 122899321 Zm00004b039664 122894576 122899321 Zm00004b039664 Zm00004b039664,Zm00004b039664 unchanged
exon.866295 chr10 122949743 122949812 Zm00004b039666 122949743 122951081 Zm00004b039666 Zm00004b039666,Zm00004b039666 unchanged
exon.866296 chr10 122950295 122950437 Zm00004b039666 122949743 122951081 Zm00004b039666 Zm00004b039666,Zm00004b039666 unchanged
exon.866297 chr10 122950738 122950923 Zm00004b039666 122949743 122951081 Zm00004b039666 Zm00004b039666,Zm00004b039666 unchanged
exon.866298 chr10 122951037 122951081 Zm00004b039666 122949743 122951081 Zm00004b039666 Zm00004b039666,Zm00004b039666 unchanged
exon.866303 chr10 122950620 122950886 Zm00004b039667 122950620 122950886 Zm00004b039667 Zm00004b039667,Zm00004b039667 unchanged
exon.866429 chr10 123813902 123814913 Zm00004b039683 123813902 123817719 Zm00004b039683 Zm00004b039683,Zm00004b039683 unchanged
exon.866430 chr10 123815002 123815080 Zm00004b039683 123813902 123817719 Zm00004b039683 Zm00004b039683,Zm00004b039683 unchanged
exon.866431 chr10 123815206 123815386 Zm00004b039683 123813902 123817719 Zm00004b039683 Zm00004b039683,Zm00004b039683 unchanged
exon.866432 chr10 123816456 123816505 Zm00004b039683 123813902 123817719 Zm00004b039683 Zm00004b039683,Zm00004b039683 unchanged
exon.866433 chr10 123817156 123817719 Zm00004b039683 123813902 123817719 Zm00004b039683 Zm00004b039683,Zm00004b039683 unchanged
exon.866539 chr10 123905668 123906201 Zm00004b039687 123905668 123906201 Zm00004b039687 Zm00004b039687,Zm00004b039687 unchanged
exon.866541 chr10 123927757 123928500 Zm00004b039688 123927757 123928500 Zm00004b039688 Zm00004b039688,Zm00004b039688 unchanged
exon.866556 chr10 123941230 123941502 Zm00004b039690 123941230 123936415 Zm00004b039690 Zm00004b039690,Zm00004b039690 unchanged
exon.866557 chr10 123940736 123941100 Zm00004b039690 123941230 123936415 Zm00004b039690 Zm00004b039690,Zm00004b039690 unchanged
exon.866558 chr10 123936258 123936415 Zm00004b039690 123941230 123936415 Zm00004b039690 Zm00004b039690,Zm00004b039690 unchanged
exon.866674 chr10 124065580 124065936 Zm00004b039695 124065580 124065936 Zm00004b039695 Zm00004b039695,Zm00004b039695 unchanged
exon.866676 chr10 124095454 124095903 Zm00004b039696 124095454 124095903 Zm00004b039696 Zm00004b039696,Zm00004b039696 unchanged
exon.866707 chr10 124117495 124117946 Zm00004b039700 124117495 124117070 Zm00004b039700 Zm00004b039700,Zm00004b039700 unchanged
exon.866708 chr10 124117299 124117404 Zm00004b039700 124117495 124117070 Zm00004b039700 Zm00004b039700,Zm00004b039700 unchanged
exon.866709 chr10 124116780 124117070 Zm00004b039700 124117495 124117070 Zm00004b039700 Zm00004b039700,Zm00004b039700 unchanged
exon.866753 chr10 124285475 124285787 Zm00004b039702 124285475 124294539 Zm00004b039702 Zm00004b039702,Zm00004b039702 unchanged
exon.866754 chr10 124288176 124288315 Zm00004b039702 124285475 124294539 Zm00004b039702 Zm00004b039702,Zm00004b039702 unchanged
exon.866755 chr10 124289180 124289223 Zm00004b039702 124285475 124294539 Zm00004b039702 Zm00004b039702,Zm00004b039702 unchanged
exon.866756 chr10 124289323 124289930 Zm00004b039702 124285475 124294539 Zm00004b039702 Zm00004b039702,Zm00004b039702 unchanged
exon.866757 chr10 124291699 124291779 Zm00004b039702 124285475 124294539 Zm00004b039702 Zm00004b039702,Zm00004b039702 unchanged
exon.866758 chr10 124292219 124294539 Zm00004b039702 124285475 124294539 Zm00004b039702 Zm00004b039702,Zm00004b039702 unchanged
exon.866810 chr10 124431285 124431603 Zm00004b039705 124431285 124430309 Zm00004b039705 Zm00004b039705,Zm00004b039705 unchanged
exon.866811 chr10 124430458 124431023 Zm00004b039705 124431285 124430309 Zm00004b039705 Zm00004b039705,Zm00004b039705 unchanged
exon.866812 chr10 124430175 124430309 Zm00004b039705 124431285 124430309 Zm00004b039705 Zm00004b039705,Zm00004b039705 unchanged
exon.866835 chr10 124462431 124462874 Zm00004b039706 124462431 124470018 Zm00004b039706 Zm00004b039706,Zm00004b039706 unchanged
exon.866836 chr10 124462959 124463338 Zm00004b039706 124462431 124470018 Zm00004b039706 Zm00004b039706,Zm00004b039706 unchanged
exon.866837 chr10 124463418 124463765 Zm00004b039706 124462431 124470018 Zm00004b039706 Zm00004b039706,Zm00004b039706 unchanged
exon.866838 chr10 124463871 124464137 Zm00004b039706 124462431 124470018 Zm00004b039706 Zm00004b039706,Zm00004b039706 unchanged
exon.866839 chr10 124464227 124464780 Zm00004b039706 124462431 124470018 Zm00004b039706 Zm00004b039706,Zm00004b039706 unchanged
exon.866840 chr10 124464849 124465016 Zm00004b039706 124462431 124470018 Zm00004b039706 Zm00004b039706,Zm00004b039706 unchanged
exon.866841 chr10 124465279 124465357 Zm00004b039706 124462431 124470018 Zm00004b039706 Zm00004b039706,Zm00004b039706 unchanged
exon.866842 chr10 124465635 124465721 Zm00004b039706 124462431 124470018 Zm00004b039706 Zm00004b039706,Zm00004b039706 unchanged
exon.866843 chr10 124466149 124466256 Zm00004b039706 124462431 124470018 Zm00004b039706 Zm00004b039706,Zm00004b039706 unchanged
exon.866844 chr10 124467032 124467173 Zm00004b039706 124462431 124470018 Zm00004b039706 Zm00004b039706,Zm00004b039706 unchanged
exon.866845 chr10 124467816 124467869 Zm00004b039706 124462431 124470018 Zm00004b039706 Zm00004b039706,Zm00004b039706 unchanged
exon.866846 chr10 124468084 124468136 Zm00004b039706 124462431 124470018 Zm00004b039706 Zm00004b039706,Zm00004b039706 unchanged
exon.866847 chr10 124468212 124468265 Zm00004b039706 124462431 124470018 Zm00004b039706 Zm00004b039706,Zm00004b039706 unchanged
exon.866848 chr10 124468476 124468616 Zm00004b039706 124462431 124470018 Zm00004b039706 Zm00004b039706,Zm00004b039706 unchanged
exon.866849 chr10 124468702 124468813 Zm00004b039706 124462431 124470018 Zm00004b039706 Zm00004b039706,Zm00004b039706 unchanged
exon.866850 chr10 124469040 124469110 Zm00004b039706 124462431 124470018 Zm00004b039706 Zm00004b039706,Zm00004b039706 unchanged
exon.866851 chr10 124469198 124469331 Zm00004b039706 124462431 124470018 Zm00004b039706 Zm00004b039706,Zm00004b039706 unchanged
exon.866852 chr10 124469419 124469515 Zm00004b039706 124462431 124470018 Zm00004b039706 Zm00004b039706,Zm00004b039706 unchanged
exon.866853 chr10 124469795 124469890 Zm00004b039706 124462431 124470018 Zm00004b039706 Zm00004b039706,Zm00004b039706 unchanged
exon.866854 chr10 124469956 124470018 Zm00004b039706 124462431 124470018 Zm00004b039706 Zm00004b039706,Zm00004b039706 unchanged
exon.866945 chr10 124738879 124739196 Zm00004b039712 124738879 124739196 Zm00004b039712 Zm00004b039712,Zm00004b039712 unchanged
exon.867120 chr10 125100985 125101047 Zm00004b039724 125100985 125103911 Zm00004b039724 Zm00004b039724,Zm00004b039724 unchanged
exon.867121 chr10 125101752 125101916 Zm00004b039724 125100985 125103911 Zm00004b039724 Zm00004b039724,Zm00004b039724 unchanged
exon.867122 chr10 125102171 125102258 Zm00004b039724 125100985 125103911 Zm00004b039724 Zm00004b039724,Zm00004b039724 unchanged
exon.867123 chr10 125103699 125103751 Zm00004b039724 125100985 125103911 Zm00004b039724 Zm00004b039724,Zm00004b039724 unchanged
exon.867124 chr10 125103861 125103911 Zm00004b039724 125100985 125103911 Zm00004b039724 Zm00004b039724,Zm00004b039724 unchanged
exon.867131 chr10 125103643 125103786 Zm00004b039725 125103643 125103413 Zm00004b039725 Zm00004b039725,Zm00004b039725 unchanged
exon.867132 chr10 125103123 125103413 Zm00004b039725 125103643 125103413 Zm00004b039725 Zm00004b039725,Zm00004b039725 unchanged
exon.867169 chr10 125183013 125184083 Zm00004b039728 125183013 125180137 Zm00004b039728 Zm00004b039728,Zm00004b039728 unchanged
exon.867170 chr10 125181010 125182150 Zm00004b039728 125183013 125180137 Zm00004b039728 Zm00004b039728,Zm00004b039728 unchanged
exon.867171 chr10 125177287 125180137 Zm00004b039728 125183013 125180137 Zm00004b039728 Zm00004b039728,Zm00004b039728 unchanged
exon.867182 chr10 125301698 125301759 Zm00004b039729 125301698 125295214 Zm00004b039729 Zm00004b039729,Zm00004b039729 unchanged
exon.867183 chr10 125300194 125301656 Zm00004b039729 125301698 125295214 Zm00004b039729 Zm00004b039729,Zm00004b039729 unchanged
exon.867184 chr10 125299435 125299596 Zm00004b039729 125301698 125295214 Zm00004b039729 Zm00004b039729,Zm00004b039729 unchanged
exon.867185 chr10 125298075 125298865 Zm00004b039729 125301698 125295214 Zm00004b039729 Zm00004b039729,Zm00004b039729 unchanged
exon.867186 chr10 125297848 125298006 Zm00004b039729 125301698 125295214 Zm00004b039729 Zm00004b039729,Zm00004b039729 unchanged
exon.867187 chr10 125297324 125297747 Zm00004b039729 125301698 125295214 Zm00004b039729 Zm00004b039729,Zm00004b039729 unchanged
exon.867188 chr10 125295308 125295602 Zm00004b039729 125301698 125295214 Zm00004b039729 Zm00004b039729,Zm00004b039729 unchanged
exon.867189 chr10 125294810 125295214 Zm00004b039729 125301698 125295214 Zm00004b039729 Zm00004b039729,Zm00004b039729 unchanged
exon.867204 chr10 125324195 125324721 Zm00004b039730 125324195 125320041 Zm00004b039730 Zm00004b039730,Zm00004b039730 unchanged
exon.867205 chr10 125322185 125323330 Zm00004b039730 125324195 125320041 Zm00004b039730 Zm00004b039730,Zm00004b039730 unchanged
exon.867206 chr10 125321656 125321694 Zm00004b039730 125324195 125320041 Zm00004b039730 Zm00004b039730,Zm00004b039730 unchanged
exon.867207 chr10 125321286 125321573 Zm00004b039730 125324195 125320041 Zm00004b039730 Zm00004b039730,Zm00004b039730 unchanged
exon.867208 chr10 125320906 125321045 Zm00004b039730 125324195 125320041 Zm00004b039730 Zm00004b039730,Zm00004b039730 unchanged
exon.867209 chr10 125320205 125320688 Zm00004b039730 125324195 125320041 Zm00004b039730 Zm00004b039730,Zm00004b039730 unchanged
exon.867210 chr10 125319651 125320041 Zm00004b039730 125324195 125320041 Zm00004b039730 Zm00004b039730,Zm00004b039730 unchanged
exon.867260 chr10 125495187 125496680 Zm00004b039734 125495187 125496680 Zm00004b039734 Zm00004b039734,Zm00004b039734 unchanged
exon.867369 chr10 125606649 125606774 Zm00004b039741 125606649 125610802 Zm00004b039741 Zm00004b039741,Zm00004b039741 unchanged
exon.867370 chr10 125606920 125606959 Zm00004b039741 125606649 125610802 Zm00004b039741 Zm00004b039741,Zm00004b039741 unchanged
exon.867371 chr10 125608334 125608442 Zm00004b039741 125606649 125610802 Zm00004b039741 Zm00004b039741,Zm00004b039741 unchanged
exon.867372 chr10 125608599 125608713 Zm00004b039741 125606649 125610802 Zm00004b039741 Zm00004b039741,Zm00004b039741 unchanged
exon.867373 chr10 125608804 125608854 Zm00004b039741 125606649 125610802 Zm00004b039741 Zm00004b039741,Zm00004b039741 unchanged
exon.867374 chr10 125608986 125609163 Zm00004b039741 125606649 125610802 Zm00004b039741 Zm00004b039741,Zm00004b039741 unchanged
exon.867375 chr10 125609511 125609635 Zm00004b039741 125606649 125610802 Zm00004b039741 Zm00004b039741,Zm00004b039741 unchanged
exon.867376 chr10 125609788 125609949 Zm00004b039741 125606649 125610802 Zm00004b039741 Zm00004b039741,Zm00004b039741 unchanged
exon.867377 chr10 125610362 125610802 Zm00004b039741 125606649 125610802 Zm00004b039741 Zm00004b039741,Zm00004b039741 unchanged
exon.867489 chr10 126043928 126044194 Zm00004b039747 126043928 126044194 Zm00004b039747 Zm00004b039747,Zm00004b039747 unchanged
exon.867548 chr10 126122041 126123066 Zm00004b039754 126122041 126123066 Zm00004b039754 Zm00004b039754,Zm00004b039754 unchanged
exon.867904 chr10 126344905 126345269 Zm00004b039761 126344905 126344436 Zm00004b039761 Zm00004b039761,Zm00004b039761 unchanged
exon.867905 chr10 126344511 126344758 Zm00004b039761 126344905 126344436 Zm00004b039761 Zm00004b039761,Zm00004b039761 unchanged
exon.867906 chr10 126344151 126344436 Zm00004b039761 126344905 126344436 Zm00004b039761 Zm00004b039761,Zm00004b039761 unchanged
exon.867942 chr10 126538908 126539508 Zm00004b039763 126538908 126534655 Zm00004b039763 Zm00004b039763,Zm00004b039763 unchanged
exon.867943 chr10 126538033 126538102 Zm00004b039763 126538908 126534655 Zm00004b039763 Zm00004b039763,Zm00004b039763 unchanged
exon.867944 chr10 126537750 126537922 Zm00004b039763 126538908 126534655 Zm00004b039763 Zm00004b039763,Zm00004b039763 unchanged
exon.867945 chr10 126537454 126537628 Zm00004b039763 126538908 126534655 Zm00004b039763 Zm00004b039763,Zm00004b039763 unchanged
exon.867946 chr10 126537201 126537367 Zm00004b039763 126538908 126534655 Zm00004b039763 Zm00004b039763,Zm00004b039763 unchanged
exon.867947 chr10 126536148 126536367 Zm00004b039763 126538908 126534655 Zm00004b039763 Zm00004b039763,Zm00004b039763 unchanged
exon.867948 chr10 126535962 126536066 Zm00004b039763 126538908 126534655 Zm00004b039763 Zm00004b039763,Zm00004b039763 unchanged
exon.867949 chr10 126535635 126535715 Zm00004b039763 126538908 126534655 Zm00004b039763 Zm00004b039763,Zm00004b039763 unchanged
exon.867950 chr10 126535556 126535603 Zm00004b039763 126538908 126534655 Zm00004b039763 Zm00004b039763,Zm00004b039763 unchanged
exon.867951 chr10 126534150 126534655 Zm00004b039763 126538908 126534655 Zm00004b039763 Zm00004b039763,Zm00004b039763 unchanged
exon.868001 chr10 126693986 126695837 Zm00004b039767 126693986 126692303 Zm00004b039767 Zm00004b039767,Zm00004b039767 unchanged
exon.868002 chr10 126693321 126693353 Zm00004b039767 126693986 126692303 Zm00004b039767 Zm00004b039767,Zm00004b039767 unchanged
exon.868003 chr10 126692444 126693232 Zm00004b039767 126693986 126692303 Zm00004b039767 Zm00004b039767,Zm00004b039767 unchanged
exon.868004 chr10 126692040 126692303 Zm00004b039767 126693986 126692303 Zm00004b039767 Zm00004b039767,Zm00004b039767 unchanged
exon.868292 chr10 127063154 127063175 Zm00004b039774 127063154 127059351 Zm00004b039774 Zm00004b039774,Zm00004b039774 unchanged
exon.868293 chr10 127061926 127062266 Zm00004b039774 127063154 127059351 Zm00004b039774 Zm00004b039774,Zm00004b039774 unchanged
exon.868294 chr10 127061546 127061659 Zm00004b039774 127063154 127059351 Zm00004b039774 Zm00004b039774,Zm00004b039774 unchanged
exon.868295 chr10 127059697 127059762 Zm00004b039774 127063154 127059351 Zm00004b039774 Zm00004b039774,Zm00004b039774 unchanged
exon.868296 chr10 127059477 127059545 Zm00004b039774 127063154 127059351 Zm00004b039774 Zm00004b039774,Zm00004b039774 unchanged
exon.868297 chr10 127059292 127059351 Zm00004b039774 127063154 127059351 Zm00004b039774 Zm00004b039774,Zm00004b039774 unchanged
exon.868686 chr10 127396818 127397156 Zm00004b039789 127396818 127397156 Zm00004b039789 Zm00004b039789,Zm00004b039789 unchanged
exon.868742 chr10 127515193 127517193 Zm00004b039793 127515193 127517193 Zm00004b039793 Zm00004b039793,Zm00004b039793 unchanged
exon.868786 chr10 127534191 127534871 Zm00004b039796 127534191 127529996 Zm00004b039796 Zm00004b039796,Zm00004b039796 unchanged
exon.868787 chr10 127533683 127533753 Zm00004b039796 127534191 127529996 Zm00004b039796 Zm00004b039796,Zm00004b039796 unchanged
exon.868788 chr10 127533260 127533595 Zm00004b039796 127534191 127529996 Zm00004b039796 Zm00004b039796,Zm00004b039796 unchanged
exon.868789 chr10 127530453 127530560 Zm00004b039796 127534191 127529996 Zm00004b039796 Zm00004b039796,Zm00004b039796 unchanged
exon.868790 chr10 127530178 127530363 Zm00004b039796 127534191 127529996 Zm00004b039796 Zm00004b039796,Zm00004b039796 unchanged
exon.868791 chr10 127528903 127529996 Zm00004b039796 127534191 127529996 Zm00004b039796 Zm00004b039796,Zm00004b039796 unchanged
exon.868833 chr10 127626839 127626999 Zm00004b039797 127626839 127637190 Zm00004b039797 Zm00004b039797,Zm00004b039797 unchanged
exon.868834 chr10 127627028 127627359 Zm00004b039797 127626839 127637190 Zm00004b039797 Zm00004b039797,Zm00004b039797 unchanged
exon.868835 chr10 127628967 127629091 Zm00004b039797 127626839 127637190 Zm00004b039797 Zm00004b039797,Zm00004b039797 unchanged
exon.868836 chr10 127629403 127629505 Zm00004b039797 127626839 127637190 Zm00004b039797 Zm00004b039797,Zm00004b039797 unchanged
exon.868837 chr10 127630643 127630733 Zm00004b039797 127626839 127637190 Zm00004b039797 Zm00004b039797,Zm00004b039797 unchanged
exon.868838 chr10 127631679 127631851 Zm00004b039797 127626839 127637190 Zm00004b039797 Zm00004b039797,Zm00004b039797 unchanged
exon.868839 chr10 127632244 127632348 Zm00004b039797 127626839 127637190 Zm00004b039797 Zm00004b039797,Zm00004b039797 unchanged
exon.868840 chr10 127632424 127632512 Zm00004b039797 127626839 127637190 Zm00004b039797 Zm00004b039797,Zm00004b039797 unchanged
exon.868841 chr10 127634846 127634936 Zm00004b039797 127626839 127637190 Zm00004b039797 Zm00004b039797,Zm00004b039797 unchanged
exon.868842 chr10 127635040 127635129 Zm00004b039797 127626839 127637190 Zm00004b039797 Zm00004b039797,Zm00004b039797 unchanged
exon.868843 chr10 127635496 127635543 Zm00004b039797 127626839 127637190 Zm00004b039797 Zm00004b039797,Zm00004b039797 unchanged
exon.868844 chr10 127635733 127635804 Zm00004b039797 127626839 127637190 Zm00004b039797 Zm00004b039797,Zm00004b039797 unchanged
exon.868845 chr10 127635893 127635992 Zm00004b039797 127626839 127637190 Zm00004b039797 Zm00004b039797,Zm00004b039797 unchanged
exon.868846 chr10 127636181 127636307 Zm00004b039797 127626839 127637190 Zm00004b039797 Zm00004b039797,Zm00004b039797 unchanged
exon.868847 chr10 127636508 127636904 Zm00004b039797 127626839 127637190 Zm00004b039797 Zm00004b039797,Zm00004b039797 unchanged
exon.868848 chr10 127636925 127637190 Zm00004b039797 127626839 127637190 Zm00004b039797 Zm00004b039797,Zm00004b039797 unchanged
exon.869061 chr10 127644420 127644473 Zm00004b039798 127644420 127648276 Zm00004b039798 Zm00004b039798,Zm00004b039798 unchanged
exon.869062 chr10 127644528 127644871 Zm00004b039798 127644420 127648276 Zm00004b039798 Zm00004b039798,Zm00004b039798 unchanged
exon.869063 chr10 127645371 127645543 Zm00004b039798 127644420 127648276 Zm00004b039798 Zm00004b039798,Zm00004b039798 unchanged
exon.869064 chr10 127645701 127645763 Zm00004b039798 127644420 127648276 Zm00004b039798 Zm00004b039798,Zm00004b039798 unchanged
exon.869065 chr10 127645897 127645963 Zm00004b039798 127644420 127648276 Zm00004b039798 Zm00004b039798,Zm00004b039798 unchanged
exon.869066 chr10 127646079 127646179 Zm00004b039798 127644420 127648276 Zm00004b039798 Zm00004b039798,Zm00004b039798 unchanged
exon.869067 chr10 127646711 127646755 Zm00004b039798 127644420 127648276 Zm00004b039798 Zm00004b039798,Zm00004b039798 unchanged
exon.869068 chr10 127646927 127647403 Zm00004b039798 127644420 127648276 Zm00004b039798 Zm00004b039798,Zm00004b039798 unchanged
exon.869069 chr10 127647651 127648276 Zm00004b039798 127644420 127648276 Zm00004b039798 Zm00004b039798,Zm00004b039798 unchanged
exon.869105 chr10 127653243 127653933 Zm00004b039799 127653243 127648854 Zm00004b039799 Zm00004b039799,Zm00004b039799 unchanged
exon.869106 chr10 127650144 127650369 Zm00004b039799 127653243 127648854 Zm00004b039799 Zm00004b039799,Zm00004b039799 unchanged
exon.869107 chr10 127649931 127649996 Zm00004b039799 127653243 127648854 Zm00004b039799 Zm00004b039799,Zm00004b039799 unchanged
exon.869108 chr10 127649747 127649812 Zm00004b039799 127653243 127648854 Zm00004b039799 Zm00004b039799,Zm00004b039799 unchanged
exon.869109 chr10 127649595 127649648 Zm00004b039799 127653243 127648854 Zm00004b039799 Zm00004b039799,Zm00004b039799 unchanged
exon.869110 chr10 127648876 127649418 Zm00004b039799 127653243 127648854 Zm00004b039799 Zm00004b039799,Zm00004b039799 unchanged
exon.869111 chr10 127648825 127648854 Zm00004b039799 127653243 127648854 Zm00004b039799 Zm00004b039799,Zm00004b039799 unchanged
exon.869129 chr10 127810034 127810372 Zm00004b039802 127810034 127810372 Zm00004b039802 Zm00004b039802,Zm00004b039802 unchanged
exon.869250 chr10 128373977 128374264 Zm00004b039812 128373977 128368633 Zm00004b039812 Zm00004b039812,Zm00004b039812 unchanged
exon.869251 chr10 128373798 128373876 Zm00004b039812 128373977 128368633 Zm00004b039812 Zm00004b039812,Zm00004b039812 unchanged
exon.869252 chr10 128373542 128373694 Zm00004b039812 128373977 128368633 Zm00004b039812 Zm00004b039812,Zm00004b039812 unchanged
exon.869253 chr10 128373045 128373187 Zm00004b039812 128373977 128368633 Zm00004b039812 Zm00004b039812,Zm00004b039812 unchanged
exon.869254 chr10 128372304 128372452 Zm00004b039812 128373977 128368633 Zm00004b039812 Zm00004b039812,Zm00004b039812 unchanged
exon.869255 chr10 128371818 128371898 Zm00004b039812 128373977 128368633 Zm00004b039812 Zm00004b039812,Zm00004b039812 unchanged
exon.869256 chr10 128371387 128371732 Zm00004b039812 128373977 128368633 Zm00004b039812 Zm00004b039812,Zm00004b039812 unchanged
exon.869257 chr10 128369927 128370074 Zm00004b039812 128373977 128368633 Zm00004b039812 Zm00004b039812,Zm00004b039812 unchanged
exon.869258 chr10 128369410 128369488 Zm00004b039812 128373977 128368633 Zm00004b039812 Zm00004b039812,Zm00004b039812 unchanged
exon.869259 chr10 128368223 128368633 Zm00004b039812 128373977 128368633 Zm00004b039812 Zm00004b039812,Zm00004b039812 unchanged
exon.869322 chr10 128434534 128434734 Zm00004b039815 128434534 128434734 Zm00004b039815 Zm00004b039815,Zm00004b039815 unchanged
exon.869379 chr10 128715769 128716950 Zm00004b039824 128715769 128716950 Zm00004b039824 Zm00004b039824,Zm00004b039824 unchanged
exon.869384 chr10 128720720 128720853 Zm00004b039825 128720720 128722575 Zm00004b039825 Zm00004b039825,Zm00004b039825 unchanged
exon.869385 chr10 128721166 128721247 Zm00004b039825 128720720 128722575 Zm00004b039825 Zm00004b039825,Zm00004b039825 unchanged
exon.869386 chr10 128721484 128722029 Zm00004b039825 128720720 128722575 Zm00004b039825 Zm00004b039825,Zm00004b039825 unchanged
exon.869387 chr10 128722539 128722575 Zm00004b039825 128720720 128722575 Zm00004b039825 Zm00004b039825,Zm00004b039825 unchanged
exon.869429 chr10 128796442 128796931 Zm00004b039829 128796442 128810640 Zm00004b039829 Zm00004b039829,Zm00004b039829 unchanged
exon.869430 chr10 128797368 128797559 Zm00004b039829 128796442 128810640 Zm00004b039829 Zm00004b039829,Zm00004b039829 unchanged
exon.869431 chr10 128797633 128797691 Zm00004b039829 128796442 128810640 Zm00004b039829 Zm00004b039829,Zm00004b039829 unchanged
exon.869432 chr10 128798833 128798932 Zm00004b039829 128796442 128810640 Zm00004b039829 Zm00004b039829,Zm00004b039829 unchanged
exon.869433 chr10 128799633 128800159 Zm00004b039829 128796442 128810640 Zm00004b039829 Zm00004b039829,Zm00004b039829 unchanged
exon.869434 chr10 128800404 128800532 Zm00004b039829 128796442 128810640 Zm00004b039829 Zm00004b039829,Zm00004b039829 unchanged
exon.869435 chr10 128809751 128809847 Zm00004b039829 128796442 128810640 Zm00004b039829 Zm00004b039829,Zm00004b039829 unchanged
exon.869436 chr10 128810082 128810640 Zm00004b039829 128796442 128810640 Zm00004b039829 Zm00004b039829,Zm00004b039829 unchanged
exon.869482 chr10 128903592 128903948 Zm00004b039830 128903592 128899596 Zm00004b039830 Zm00004b039830,Zm00004b039830 unchanged
exon.869483 chr10 128902975 128903046 Zm00004b039830 128903592 128899596 Zm00004b039830 Zm00004b039830,Zm00004b039830 unchanged
exon.869484 chr10 128901852 128901947 Zm00004b039830 128903592 128899596 Zm00004b039830 Zm00004b039830,Zm00004b039830 unchanged
exon.869485 chr10 128901528 128901749 Zm00004b039830 128903592 128899596 Zm00004b039830 Zm00004b039830,Zm00004b039830 unchanged
exon.869486 chr10 128900868 128900965 Zm00004b039830 128903592 128899596 Zm00004b039830 Zm00004b039830,Zm00004b039830 unchanged
exon.869487 chr10 128900656 128900743 Zm00004b039830 128903592 128899596 Zm00004b039830 Zm00004b039830,Zm00004b039830 unchanged
exon.869488 chr10 128900234 128900584 Zm00004b039830 128903592 128899596 Zm00004b039830 Zm00004b039830,Zm00004b039830 unchanged
exon.869489 chr10 128899913 128900161 Zm00004b039830 128903592 128899596 Zm00004b039830 Zm00004b039830,Zm00004b039830 unchanged
exon.869490 chr10 128897797 128899596 Zm00004b039830 128903592 128899596 Zm00004b039830 Zm00004b039830,Zm00004b039830 unchanged
exon.869673 chr10 129275786 129275986 Zm00004b039837 129275786 129275986 Zm00004b039837 Zm00004b039837,Zm00004b039837 unchanged
exon.869700 chr10 129393047 129393121 Zm00004b039840 129393047 129364695 Zm00004b039840 Zm00004b039840,Zm00004b039840 unchanged
exon.869701 chr10 129392843 129392949 Zm00004b039840 129393047 129364695 Zm00004b039840 Zm00004b039840,Zm00004b039840 unchanged
exon.869702 chr10 129373254 129373783 Zm00004b039840 129393047 129364695 Zm00004b039840 Zm00004b039840,Zm00004b039840 unchanged
exon.869703 chr10 129372435 129372638 Zm00004b039840 129393047 129364695 Zm00004b039840 Zm00004b039840,Zm00004b039840 unchanged
exon.869704 chr10 129372169 129372350 Zm00004b039840 129393047 129364695 Zm00004b039840 Zm00004b039840,Zm00004b039840 unchanged
exon.869705 chr10 129371778 129371904 Zm00004b039840 129393047 129364695 Zm00004b039840 Zm00004b039840,Zm00004b039840 unchanged
exon.869706 chr10 129371519 129371698 Zm00004b039840 129393047 129364695 Zm00004b039840 Zm00004b039840,Zm00004b039840 unchanged
exon.869707 chr10 129368222 129368272 Zm00004b039840 129393047 129364695 Zm00004b039840 Zm00004b039840,Zm00004b039840 unchanged
exon.869708 chr10 129367302 129368141 Zm00004b039840 129393047 129364695 Zm00004b039840 Zm00004b039840,Zm00004b039840 unchanged
exon.869709 chr10 129366754 129366849 Zm00004b039840 129393047 129364695 Zm00004b039840 Zm00004b039840,Zm00004b039840 unchanged
exon.869710 chr10 129366591 129366673 Zm00004b039840 129393047 129364695 Zm00004b039840 Zm00004b039840,Zm00004b039840 unchanged
exon.869711 chr10 129365883 129365934 Zm00004b039840 129393047 129364695 Zm00004b039840 Zm00004b039840,Zm00004b039840 unchanged
exon.869712 chr10 129365678 129365746 Zm00004b039840 129393047 129364695 Zm00004b039840 Zm00004b039840,Zm00004b039840 unchanged
exon.869713 chr10 129365558 129365592 Zm00004b039840 129393047 129364695 Zm00004b039840 Zm00004b039840,Zm00004b039840 unchanged
exon.869714 chr10 129364783 129364854 Zm00004b039840 129393047 129364695 Zm00004b039840 Zm00004b039840,Zm00004b039840 unchanged
exon.869715 chr10 129363810 129364695 Zm00004b039840 129393047 129364695 Zm00004b039840 Zm00004b039840,Zm00004b039840 unchanged
exon.869796 chr10 129504980 129505131 Zm00004b039841 129504980 129512342 Zm00004b039841 Zm00004b039841,Zm00004b039841 unchanged
exon.869797 chr10 129505205 129505269 Zm00004b039841 129504980 129512342 Zm00004b039841 Zm00004b039841,Zm00004b039841 unchanged
exon.869798 chr10 129505370 129505433 Zm00004b039841 129504980 129512342 Zm00004b039841 Zm00004b039841,Zm00004b039841 unchanged
exon.869799 chr10 129506079 129506213 Zm00004b039841 129504980 129512342 Zm00004b039841 Zm00004b039841,Zm00004b039841 unchanged
exon.869800 chr10 129506295 129506426 Zm00004b039841 129504980 129512342 Zm00004b039841 Zm00004b039841,Zm00004b039841 unchanged
exon.869801 chr10 129508023 129508106 Zm00004b039841 129504980 129512342 Zm00004b039841 Zm00004b039841,Zm00004b039841 unchanged
exon.869802 chr10 129508185 129508283 Zm00004b039841 129504980 129512342 Zm00004b039841 Zm00004b039841,Zm00004b039841 unchanged
exon.869803 chr10 129508534 129508625 Zm00004b039841 129504980 129512342 Zm00004b039841 Zm00004b039841,Zm00004b039841 unchanged
exon.869804 chr10 129508736 129508856 Zm00004b039841 129504980 129512342 Zm00004b039841 Zm00004b039841,Zm00004b039841 unchanged
exon.869805 chr10 129508995 129509147 Zm00004b039841 129504980 129512342 Zm00004b039841 Zm00004b039841,Zm00004b039841 unchanged
exon.869806 chr10 129509248 129509367 Zm00004b039841 129504980 129512342 Zm00004b039841 Zm00004b039841,Zm00004b039841 unchanged
exon.869807 chr10 129509452 129509505 Zm00004b039841 129504980 129512342 Zm00004b039841 Zm00004b039841,Zm00004b039841 unchanged
exon.869808 chr10 129510038 129510121 Zm00004b039841 129504980 129512342 Zm00004b039841 Zm00004b039841,Zm00004b039841 unchanged
exon.869809 chr10 129510253 129510327 Zm00004b039841 129504980 129512342 Zm00004b039841 Zm00004b039841,Zm00004b039841 unchanged
exon.869810 chr10 129510416 129510550 Zm00004b039841 129504980 129512342 Zm00004b039841 Zm00004b039841,Zm00004b039841 unchanged
exon.869811 chr10 129510634 129510759 Zm00004b039841 129504980 129512342 Zm00004b039841 Zm00004b039841,Zm00004b039841 unchanged
exon.869812 chr10 129510845 129510952 Zm00004b039841 129504980 129512342 Zm00004b039841 Zm00004b039841,Zm00004b039841 unchanged
exon.869813 chr10 129511085 129511147 Zm00004b039841 129504980 129512342 Zm00004b039841 Zm00004b039841,Zm00004b039841 unchanged
exon.869814 chr10 129511255 129511329 Zm00004b039841 129504980 129512342 Zm00004b039841 Zm00004b039841,Zm00004b039841 unchanged
exon.869815 chr10 129511476 129511669 Zm00004b039841 129504980 129512342 Zm00004b039841 Zm00004b039841,Zm00004b039841 unchanged
exon.869816 chr10 129511765 129512342 Zm00004b039841 129504980 129512342 Zm00004b039841 Zm00004b039841,Zm00004b039841 unchanged
exon.870277 chr10 129852574 129853932 Zm00004b039850 129852574 129853932 Zm00004b039850 Zm00004b039850,Zm00004b039850 unchanged
exon.870279 chr10 129868799 129870424 Zm00004b039851 129868799 129870424 Zm00004b039851 Zm00004b039851,Zm00004b039851 unchanged
exon.870304 chr10 130007675 130007805 Zm00004b039855 130007675 130010713 Zm00004b039855 Zm00004b039855,Zm00004b039855 unchanged
exon.870305 chr10 130007895 130008049 Zm00004b039855 130007675 130010713 Zm00004b039855 Zm00004b039855,Zm00004b039855 unchanged
exon.870306 chr10 130008145 130008357 Zm00004b039855 130007675 130010713 Zm00004b039855 Zm00004b039855,Zm00004b039855 unchanged
exon.870307 chr10 130008443 130008568 Zm00004b039855 130007675 130010713 Zm00004b039855 Zm00004b039855,Zm00004b039855 unchanged
exon.870308 chr10 130008645 130008778 Zm00004b039855 130007675 130010713 Zm00004b039855 Zm00004b039855,Zm00004b039855 unchanged
exon.870309 chr10 130009033 130009428 Zm00004b039855 130007675 130010713 Zm00004b039855 Zm00004b039855,Zm00004b039855 unchanged
exon.870310 chr10 130009511 130009709 Zm00004b039855 130007675 130010713 Zm00004b039855 Zm00004b039855,Zm00004b039855 unchanged
exon.870311 chr10 130009793 130009909 Zm00004b039855 130007675 130010713 Zm00004b039855 Zm00004b039855,Zm00004b039855 unchanged
exon.870312 chr10 130009983 130010239 Zm00004b039855 130007675 130010713 Zm00004b039855 Zm00004b039855,Zm00004b039855 unchanged
exon.870313 chr10 130010330 130010402 Zm00004b039855 130007675 130010713 Zm00004b039855 Zm00004b039855,Zm00004b039855 unchanged
exon.870314 chr10 130010497 130010630 Zm00004b039855 130007675 130010713 Zm00004b039855 Zm00004b039855,Zm00004b039855 unchanged
exon.870315 chr10 130010652 130010713 Zm00004b039855 130007675 130010713 Zm00004b039855 Zm00004b039855,Zm00004b039855 unchanged
exon.870338 chr10 130054171 130054413 Zm00004b039857 130054171 130064686 Zm00004b039857 Zm00004b039857,Zm00004b039857 unchanged
exon.870339 chr10 130055907 130056082 Zm00004b039857 130054171 130064686 Zm00004b039857 Zm00004b039857,Zm00004b039857 unchanged
exon.870340 chr10 130056192 130056252 Zm00004b039857 130054171 130064686 Zm00004b039857 Zm00004b039857,Zm00004b039857 unchanged
exon.870341 chr10 130056856 130057038 Zm00004b039857 130054171 130064686 Zm00004b039857 Zm00004b039857,Zm00004b039857 unchanged
exon.870342 chr10 130057869 130057961 Zm00004b039857 130054171 130064686 Zm00004b039857 Zm00004b039857,Zm00004b039857 unchanged
exon.870343 chr10 130061480 130061581 Zm00004b039857 130054171 130064686 Zm00004b039857 Zm00004b039857,Zm00004b039857 unchanged
exon.870344 chr10 130061661 130061766 Zm00004b039857 130054171 130064686 Zm00004b039857 Zm00004b039857,Zm00004b039857 unchanged
exon.870345 chr10 130064471 130064582 Zm00004b039857 130054171 130064686 Zm00004b039857 Zm00004b039857,Zm00004b039857 unchanged
exon.870346 chr10 130064666 130064686 Zm00004b039857 130054171 130064686 Zm00004b039857 Zm00004b039857,Zm00004b039857 unchanged
exon.870411 chr10 130169815 130169930 Zm00004b039862 130169815 130168164 Zm00004b039862 Zm00004b039862,Zm00004b039862 unchanged
exon.870412 chr10 130169313 130169413 Zm00004b039862 130169815 130168164 Zm00004b039862 Zm00004b039862,Zm00004b039862 unchanged
exon.870413 chr10 130169091 130169193 Zm00004b039862 130169815 130168164 Zm00004b039862 Zm00004b039862,Zm00004b039862 unchanged
exon.870414 chr10 130168911 130168986 Zm00004b039862 130169815 130168164 Zm00004b039862 Zm00004b039862,Zm00004b039862 unchanged
exon.870415 chr10 130168327 130168402 Zm00004b039862 130169815 130168164 Zm00004b039862 Zm00004b039862,Zm00004b039862 unchanged
exon.870416 chr10 130168142 130168164 Zm00004b039862 130169815 130168164 Zm00004b039862 Zm00004b039862,Zm00004b039862 unchanged
exon.870585 chr10 130416751 130417877 Zm00004b039865 130416751 130408670 Zm00004b039865 Zm00004b039865,Zm00004b039865 unchanged
exon.870586 chr10 130411000 130411341 Zm00004b039865 130416751 130408670 Zm00004b039865 Zm00004b039865,Zm00004b039865 unchanged
exon.870587 chr10 130410676 130410979 Zm00004b039865 130416751 130408670 Zm00004b039865 Zm00004b039865,Zm00004b039865 unchanged
exon.870588 chr10 130410510 130410574 Zm00004b039865 130416751 130408670 Zm00004b039865 Zm00004b039865,Zm00004b039865 unchanged
exon.870589 chr10 130410330 130410420 Zm00004b039865 130416751 130408670 Zm00004b039865 Zm00004b039865,Zm00004b039865 unchanged
exon.870590 chr10 130410138 130410226 Zm00004b039865 130416751 130408670 Zm00004b039865 Zm00004b039865,Zm00004b039865 unchanged
exon.870591 chr10 130409874 130410007 Zm00004b039865 130416751 130408670 Zm00004b039865 Zm00004b039865,Zm00004b039865 unchanged
exon.870592 chr10 130409725 130409786 Zm00004b039865 130416751 130408670 Zm00004b039865 Zm00004b039865,Zm00004b039865 unchanged
exon.870593 chr10 130409452 130409551 Zm00004b039865 130416751 130408670 Zm00004b039865 Zm00004b039865,Zm00004b039865 unchanged
exon.870594 chr10 130408758 130408799 Zm00004b039865 130416751 130408670 Zm00004b039865 Zm00004b039865,Zm00004b039865 unchanged
exon.870595 chr10 130408624 130408670 Zm00004b039865 130416751 130408670 Zm00004b039865 Zm00004b039865,Zm00004b039865 unchanged
exon.870656 chr10 130581393 130581413 Zm00004b039871 130581393 130580144 Zm00004b039871 Zm00004b039871,Zm00004b039871 unchanged
exon.870657 chr10 130580468 130580597 Zm00004b039871 130581393 130580144 Zm00004b039871 Zm00004b039871,Zm00004b039871 unchanged
exon.870658 chr10 130580262 130580281 Zm00004b039871 130581393 130580144 Zm00004b039871 Zm00004b039871,Zm00004b039871 unchanged
exon.870659 chr10 130579504 130580144 Zm00004b039871 130581393 130580144 Zm00004b039871 Zm00004b039871,Zm00004b039871 unchanged
exon.871013 chr10 130891244 130892740 Zm00004b039880 130891244 130892740 Zm00004b039880 Zm00004b039880,Zm00004b039880 unchanged
exon.871094 chr10 131022954 131023331 Zm00004b039884 131022954 131017123 Zm00004b039884 Zm00004b039884,Zm00004b039884 unchanged
exon.871095 chr10 131019858 131021011 Zm00004b039884 131022954 131017123 Zm00004b039884 Zm00004b039884,Zm00004b039884 unchanged
exon.871096 chr10 131018890 131019466 Zm00004b039884 131022954 131017123 Zm00004b039884 Zm00004b039884,Zm00004b039884 unchanged
exon.871097 chr10 131018718 131018804 Zm00004b039884 131022954 131017123 Zm00004b039884 Zm00004b039884,Zm00004b039884 unchanged
exon.871098 chr10 131018361 131018477 Zm00004b039884 131022954 131017123 Zm00004b039884 Zm00004b039884,Zm00004b039884 unchanged
exon.871099 chr10 131017842 131017897 Zm00004b039884 131022954 131017123 Zm00004b039884 Zm00004b039884,Zm00004b039884 unchanged
exon.871100 chr10 131017392 131017491 Zm00004b039884 131022954 131017123 Zm00004b039884 Zm00004b039884,Zm00004b039884 unchanged
exon.871101 chr10 131017206 131017304 Zm00004b039884 131022954 131017123 Zm00004b039884 Zm00004b039884,Zm00004b039884 unchanged
exon.871102 chr10 131016377 131017123 Zm00004b039884 131022954 131017123 Zm00004b039884 Zm00004b039884,Zm00004b039884 unchanged
exon.871138 chr10 131026916 131027314 Zm00004b039885 131026916 131027314 Zm00004b039885 Zm00004b039885,Zm00004b039885 unchanged
exon.871494 chr10 131136364 131136880 Zm00004b039890 131136364 131133009 Zm00004b039890 Zm00004b039890,Zm00004b039890 unchanged
exon.871495 chr10 131135170 131135236 Zm00004b039890 131136364 131133009 Zm00004b039890 Zm00004b039890,Zm00004b039890 unchanged
exon.871496 chr10 131134929 131134987 Zm00004b039890 131136364 131133009 Zm00004b039890 Zm00004b039890,Zm00004b039890 unchanged
exon.871497 chr10 131134757 131134832 Zm00004b039890 131136364 131133009 Zm00004b039890 Zm00004b039890,Zm00004b039890 unchanged
exon.871498 chr10 131134591 131134665 Zm00004b039890 131136364 131133009 Zm00004b039890 Zm00004b039890,Zm00004b039890 unchanged
exon.871499 chr10 131134171 131134505 Zm00004b039890 131136364 131133009 Zm00004b039890 Zm00004b039890,Zm00004b039890 unchanged
exon.871500 chr10 131133918 131134033 Zm00004b039890 131136364 131133009 Zm00004b039890 Zm00004b039890,Zm00004b039890 unchanged
exon.871501 chr10 131133577 131133832 Zm00004b039890 131136364 131133009 Zm00004b039890 Zm00004b039890,Zm00004b039890 unchanged
exon.871502 chr10 131133362 131133464 Zm00004b039890 131136364 131133009 Zm00004b039890 Zm00004b039890,Zm00004b039890 unchanged
exon.871503 chr10 131133124 131133235 Zm00004b039890 131136364 131133009 Zm00004b039890 Zm00004b039890,Zm00004b039890 unchanged
exon.871504 chr10 131132072 131133009 Zm00004b039890 131136364 131133009 Zm00004b039890 Zm00004b039890,Zm00004b039890 unchanged
exon.871599 chr10 131276799 131277082 Zm00004b039896 131276799 131279368 Zm00004b039896 Zm00004b039896,Zm00004b039896 unchanged
exon.871600 chr10 131278694 131279368 Zm00004b039896 131276799 131279368 Zm00004b039896 Zm00004b039896,Zm00004b039896 unchanged
exon.871729 chr10 131364370 131364419 Zm00004b039898 131364370 131366612 Zm00004b039898 Zm00004b039898,Zm00004b039898 unchanged
exon.871730 chr10 131364608 131364688 Zm00004b039898 131364370 131366612 Zm00004b039898 Zm00004b039898,Zm00004b039898 unchanged
exon.871731 chr10 131365582 131365648 Zm00004b039898 131364370 131366612 Zm00004b039898 Zm00004b039898,Zm00004b039898 unchanged
exon.871732 chr10 131365894 131365999 Zm00004b039898 131364370 131366612 Zm00004b039898 Zm00004b039898,Zm00004b039898 unchanged
exon.871733 chr10 131366209 131366612 Zm00004b039898 131364370 131366612 Zm00004b039898 Zm00004b039898,Zm00004b039898 unchanged
exon.871889 chr10 131486961 131487467 Zm00004b039902 131486961 131487467 Zm00004b039902 Zm00004b039902,Zm00004b039902 unchanged
exon.871985 chr10 131771333 131771625 Zm00004b039908 131771333 131774912 Zm00004b039908 Zm00004b039908,Zm00004b039908 unchanged
exon.871986 chr10 131772614 131772711 Zm00004b039908 131771333 131774912 Zm00004b039908 Zm00004b039908,Zm00004b039908 unchanged
exon.871987 chr10 131772910 131772940 Zm00004b039908 131771333 131774912 Zm00004b039908 Zm00004b039908,Zm00004b039908 unchanged
exon.871988 chr10 131773581 131773680 Zm00004b039908 131771333 131774912 Zm00004b039908 Zm00004b039908,Zm00004b039908 unchanged
exon.871989 chr10 131774049 131774119 Zm00004b039908 131771333 131774912 Zm00004b039908 Zm00004b039908,Zm00004b039908 unchanged
exon.871990 chr10 131774244 131774387 Zm00004b039908 131771333 131774912 Zm00004b039908 Zm00004b039908,Zm00004b039908 unchanged
exon.871991 chr10 131774509 131774673 Zm00004b039908 131771333 131774912 Zm00004b039908 Zm00004b039908,Zm00004b039908 unchanged
exon.871992 chr10 131774705 131774912 Zm00004b039908 131771333 131774912 Zm00004b039908 Zm00004b039908,Zm00004b039908 unchanged
exon.872083 chr10 131893479 131893662 Zm00004b039913 131893479 131894427 Zm00004b039913 Zm00004b039913,Zm00004b039913 unchanged
exon.872084 chr10 131893768 131894427 Zm00004b039913 131893479 131894427 Zm00004b039913 Zm00004b039913,Zm00004b039913 unchanged
exon.872089 chr10 131898613 131898786 Zm00004b039914 131898613 131902054 Zm00004b039914 Zm00004b039914,Zm00004b039914 unchanged
exon.872090 chr10 131901084 131901371 Zm00004b039914 131898613 131902054 Zm00004b039914 Zm00004b039914,Zm00004b039914 unchanged
exon.872091 chr10 131901707 131902054 Zm00004b039914 131898613 131902054 Zm00004b039914 Zm00004b039914,Zm00004b039914 unchanged
exon.872123 chr10 132018711 132021155 Zm00004b039917 132018711 132021155 Zm00004b039917 Zm00004b039917,Zm00004b039917 unchanged
exon.872126 chr10 132043676 132044428 Zm00004b039918 132043676 132043494 Zm00004b039918 Zm00004b039918,Zm00004b039918 unchanged
exon.872127 chr10 132042871 132043494 Zm00004b039918 132043676 132043494 Zm00004b039918 Zm00004b039918,Zm00004b039918 unchanged
exon.872131 chr10 132071689 132072438 Zm00004b039919 132071689 132071507 Zm00004b039919 Zm00004b039919,Zm00004b039919 unchanged
exon.872132 chr10 132070881 132071507 Zm00004b039919 132071689 132071507 Zm00004b039919 Zm00004b039919,Zm00004b039919 unchanged
exon.872136 chr10 132098390 132099136 Zm00004b039920 132098390 132098208 Zm00004b039920 Zm00004b039920,Zm00004b039920 unchanged
exon.872137 chr10 132097581 132098208 Zm00004b039920 132098390 132098208 Zm00004b039920 Zm00004b039920,Zm00004b039920 unchanged
exon.872996 chr10 132519867 132520108 Zm00004b039940 132519867 132517761 Zm00004b039940 Zm00004b039940,Zm00004b039940 unchanged
exon.872997 chr10 132519275 132519756 Zm00004b039940 132519867 132517761 Zm00004b039940 Zm00004b039940,Zm00004b039940 unchanged
exon.872998 chr10 132518176 132518353 Zm00004b039940 132519867 132517761 Zm00004b039940 Zm00004b039940,Zm00004b039940 unchanged
exon.872999 chr10 132518000 132518082 Zm00004b039940 132519867 132517761 Zm00004b039940 Zm00004b039940,Zm00004b039940 unchanged
exon.873000 chr10 132517842 132517911 Zm00004b039940 132519867 132517761 Zm00004b039940 Zm00004b039940,Zm00004b039940 unchanged
exon.873001 chr10 132517362 132517761 Zm00004b039940 132519867 132517761 Zm00004b039940 Zm00004b039940,Zm00004b039940 unchanged
exon.873049 chr10 132584921 132586315 Zm00004b039944 132584921 132586315 Zm00004b039944 Zm00004b039944,Zm00004b039944 unchanged
exon.873175 chr10 132919309 132919575 Zm00004b039956 132919309 132919575 Zm00004b039956 Zm00004b039956,Zm00004b039956 unchanged
exon.873181 chr10 132946059 132946270 Zm00004b039957 132946059 132945335 Zm00004b039957 Zm00004b039957,Zm00004b039957 unchanged
exon.873182 chr10 132945841 132945940 Zm00004b039957 132946059 132945335 Zm00004b039957 Zm00004b039957,Zm00004b039957 unchanged
exon.873183 chr10 132945729 132945757 Zm00004b039957 132946059 132945335 Zm00004b039957 Zm00004b039957,Zm00004b039957 unchanged
exon.873184 chr10 132945501 132945590 Zm00004b039957 132946059 132945335 Zm00004b039957 Zm00004b039957,Zm00004b039957 unchanged
exon.873185 chr10 132944383 132945335 Zm00004b039957 132946059 132945335 Zm00004b039957 Zm00004b039957,Zm00004b039957 unchanged
exon.873252 chr10 133146428 133146868 Zm00004b039963 133146428 133146868 Zm00004b039963 Zm00004b039963,Zm00004b039963 unchanged
exon.873313 chr10 133200489 133200909 Zm00004b039967 133200489 133204336 Zm00004b039967 Zm00004b039967,Zm00004b039967 unchanged
exon.873314 chr10 133201222 133202102 Zm00004b039967 133200489 133204336 Zm00004b039967 Zm00004b039967,Zm00004b039967 unchanged
exon.873315 chr10 133202846 133203010 Zm00004b039967 133200489 133204336 Zm00004b039967 Zm00004b039967,Zm00004b039967 unchanged
exon.873316 chr10 133203109 133203347 Zm00004b039967 133200489 133204336 Zm00004b039967 Zm00004b039967,Zm00004b039967 unchanged
exon.873317 chr10 133203519 133203606 Zm00004b039967 133200489 133204336 Zm00004b039967 Zm00004b039967,Zm00004b039967 unchanged
exon.873318 chr10 133203793 133204336 Zm00004b039967 133200489 133204336 Zm00004b039967 Zm00004b039967,Zm00004b039967 unchanged
exon.873359 chr10 133333493 133333854 Zm00004b039970 133333493 133352759 Zm00004b039970 Zm00004b039970,Zm00004b039970 unchanged
exon.873360 chr10 133334008 133334422 Zm00004b039970 133333493 133352759 Zm00004b039970 Zm00004b039970,Zm00004b039970 unchanged
exon.873361 chr10 133335368 133335442 Zm00004b039970 133333493 133352759 Zm00004b039970 Zm00004b039970,Zm00004b039970 unchanged
exon.873362 chr10 133335518 133335562 Zm00004b039970 133333493 133352759 Zm00004b039970 Zm00004b039970,Zm00004b039970 unchanged
exon.873363 chr10 133343066 133343140 Zm00004b039970 133333493 133352759 Zm00004b039970 Zm00004b039970,Zm00004b039970 unchanged
exon.873364 chr10 133344271 133344358 Zm00004b039970 133333493 133352759 Zm00004b039970 Zm00004b039970,Zm00004b039970 unchanged
exon.873365 chr10 133344476 133344585 Zm00004b039970 133333493 133352759 Zm00004b039970 Zm00004b039970,Zm00004b039970 unchanged
exon.873366 chr10 133349367 133349462 Zm00004b039970 133333493 133352759 Zm00004b039970 Zm00004b039970,Zm00004b039970 unchanged
exon.873367 chr10 133351468 133351534 Zm00004b039970 133333493 133352759 Zm00004b039970 Zm00004b039970,Zm00004b039970 unchanged
exon.873368 chr10 133351722 133351837 Zm00004b039970 133333493 133352759 Zm00004b039970 Zm00004b039970,Zm00004b039970 unchanged
exon.873369 chr10 133351922 133352044 Zm00004b039970 133333493 133352759 Zm00004b039970 Zm00004b039970,Zm00004b039970 unchanged
exon.873370 chr10 133352126 133352488 Zm00004b039970 133333493 133352759 Zm00004b039970 Zm00004b039970,Zm00004b039970 unchanged
exon.873371 chr10 133352532 133352759 Zm00004b039970 133333493 133352759 Zm00004b039970 Zm00004b039970,Zm00004b039970 unchanged
exon.873552 chr10 133355950 133356474 Zm00004b039971 133355950 133356474 Zm00004b039971 Zm00004b039971,Zm00004b039971 unchanged
exon.873568 chr10 133378536 133379306 Zm00004b039973 133378536 133379306 Zm00004b039973 Zm00004b039973,Zm00004b039973 unchanged
exon.873572 chr10 133388243 133389770 Zm00004b039974 133388243 133384768 Zm00004b039974 Zm00004b039974,Zm00004b039974 unchanged
exon.873573 chr10 133387362 133387495 Zm00004b039974 133388243 133384768 Zm00004b039974 Zm00004b039974,Zm00004b039974 unchanged
exon.873574 chr10 133383962 133384768 Zm00004b039974 133388243 133384768 Zm00004b039974 Zm00004b039974,Zm00004b039974 unchanged
exon.873579 chr10 133393746 133394387 Zm00004b039975 133393746 133393646 Zm00004b039975 Zm00004b039975,Zm00004b039975 unchanged
exon.873580 chr10 133393202 133393646 Zm00004b039975 133393746 133393646 Zm00004b039975 Zm00004b039975,Zm00004b039975 unchanged
exon.873715 chr10 133488545 133488745 Zm00004b039980 133488545 133488745 Zm00004b039980 Zm00004b039980,Zm00004b039980 unchanged
exon.873753 chr10 133606245 133606601 Zm00004b039983 133606245 133604936 Zm00004b039983 Zm00004b039983,Zm00004b039983 unchanged
exon.873754 chr10 133605453 133605818 Zm00004b039983 133606245 133604936 Zm00004b039983 Zm00004b039983,Zm00004b039983 unchanged
exon.873755 chr10 133604388 133604936 Zm00004b039983 133606245 133604936 Zm00004b039983 Zm00004b039983,Zm00004b039983 unchanged
exon.873839 chr10 133952019 133952498 Zm00004b039990 133952019 133952498 Zm00004b039990 Zm00004b039990,Zm00004b039990 unchanged
exon.873888 chr10 133980895 133981249 Zm00004b039992 133980895 133978519 Zm00004b039992 Zm00004b039992,Zm00004b039992 unchanged
exon.873889 chr10 133979922 133980368 Zm00004b039992 133980895 133978519 Zm00004b039992 Zm00004b039992,Zm00004b039992 unchanged
exon.873890 chr10 133979652 133979824 Zm00004b039992 133980895 133978519 Zm00004b039992 Zm00004b039992,Zm00004b039992 unchanged
exon.873891 chr10 133979085 133979212 Zm00004b039992 133980895 133978519 Zm00004b039992 Zm00004b039992,Zm00004b039992 unchanged
exon.873892 chr10 133978787 133978976 Zm00004b039992 133980895 133978519 Zm00004b039992 Zm00004b039992,Zm00004b039992 unchanged
exon.873893 chr10 133978596 133978710 Zm00004b039992 133980895 133978519 Zm00004b039992 Zm00004b039992,Zm00004b039992 unchanged
exon.873894 chr10 133977294 133978519 Zm00004b039992 133980895 133978519 Zm00004b039992 Zm00004b039992,Zm00004b039992 unchanged
exon.874195 chr10 134186102 134186722 Zm00004b039996 134186102 134186722 Zm00004b039996 Zm00004b039996,Zm00004b039996 unchanged
exon.874267 chr10 134205715 134205989 Zm00004b039999 134205715 134205310 Zm00004b039999 Zm00004b039999,Zm00004b039999 unchanged
exon.874268 chr10 134204291 134205310 Zm00004b039999 134205715 134205310 Zm00004b039999 Zm00004b039999,Zm00004b039999 unchanged
exon.874336 chr10 134612334 134613551 Zm00004b040004 134612334 134613551 Zm00004b040004 Zm00004b040004,Zm00004b040004 unchanged
exon.874341 chr10 134623973 134624379 Zm00004b040005 134623973 134627948 Zm00004b040005 Zm00004b040005,Zm00004b040005 unchanged
exon.874342 chr10 134624698 134624763 Zm00004b040005 134623973 134627948 Zm00004b040005 Zm00004b040005,Zm00004b040005 unchanged
exon.874343 chr10 134624865 134626179 Zm00004b040005 134623973 134627948 Zm00004b040005 Zm00004b040005,Zm00004b040005 unchanged
exon.874344 chr10 134626754 134627948 Zm00004b040005 134623973 134627948 Zm00004b040005 Zm00004b040005,Zm00004b040005 unchanged
exon.874379 chr10 134659057 134659233 Zm00004b040007 134659057 134657753 Zm00004b040007 Zm00004b040007,Zm00004b040007 unchanged
exon.874380 chr10 134658439 134658579 Zm00004b040007 134659057 134657753 Zm00004b040007 Zm00004b040007,Zm00004b040007 unchanged
exon.874381 chr10 134658159 134658359 Zm00004b040007 134659057 134657753 Zm00004b040007 Zm00004b040007,Zm00004b040007 unchanged
exon.874382 chr10 134657931 134658062 Zm00004b040007 134659057 134657753 Zm00004b040007 Zm00004b040007,Zm00004b040007 unchanged
exon.874383 chr10 134657613 134657753 Zm00004b040007 134659057 134657753 Zm00004b040007 Zm00004b040007,Zm00004b040007 unchanged
exon.874652 chr10 134878039 134878214 Zm00004b040021 134878039 134871704 Zm00004b040021 Zm00004b040021,Zm00004b040021 unchanged
exon.874653 chr10 134877210 134877336 Zm00004b040021 134878039 134871704 Zm00004b040021 Zm00004b040021,Zm00004b040021 unchanged
exon.874654 chr10 134876817 134876916 Zm00004b040021 134878039 134871704 Zm00004b040021 Zm00004b040021,Zm00004b040021 unchanged
exon.874655 chr10 134876514 134876735 Zm00004b040021 134878039 134871704 Zm00004b040021 Zm00004b040021,Zm00004b040021 unchanged
exon.874656 chr10 134876324 134876434 Zm00004b040021 134878039 134871704 Zm00004b040021 Zm00004b040021,Zm00004b040021 unchanged
exon.874657 chr10 134875666 134876244 Zm00004b040021 134878039 134871704 Zm00004b040021 Zm00004b040021,Zm00004b040021 unchanged
exon.874658 chr10 134875501 134875572 Zm00004b040021 134878039 134871704 Zm00004b040021 Zm00004b040021,Zm00004b040021 unchanged
exon.874659 chr10 134874469 134875419 Zm00004b040021 134878039 134871704 Zm00004b040021 Zm00004b040021,Zm00004b040021 unchanged
exon.874660 chr10 134873827 134874381 Zm00004b040021 134878039 134871704 Zm00004b040021 Zm00004b040021,Zm00004b040021 unchanged
exon.874661 chr10 134873676 134873742 Zm00004b040021 134878039 134871704 Zm00004b040021 Zm00004b040021,Zm00004b040021 unchanged
exon.874662 chr10 134871812 134873597 Zm00004b040021 134878039 134871704 Zm00004b040021 Zm00004b040021,Zm00004b040021 unchanged
exon.874663 chr10 134871657 134871704 Zm00004b040021 134878039 134871704 Zm00004b040021 Zm00004b040021,Zm00004b040021 unchanged
exon.874834 chr10 135032912 135034428 Zm00004b040029 135032912 135037254 Zm00004b040029 Zm00004b040029,Zm00004b040029 unchanged
exon.874835 chr10 135037152 135037254 Zm00004b040029 135032912 135037254 Zm00004b040029 Zm00004b040029,Zm00004b040029 unchanged
exon.874841 chr10 135040523 135040821 Zm00004b040030 135040523 135038442 Zm00004b040030 Zm00004b040030,Zm00004b040030 unchanged
exon.874842 chr10 135039500 135039666 Zm00004b040030 135040523 135038442 Zm00004b040030 Zm00004b040030,Zm00004b040030 unchanged
exon.874843 chr10 135038651 135039038 Zm00004b040030 135040523 135038442 Zm00004b040030 Zm00004b040030,Zm00004b040030 unchanged
exon.874844 chr10 135037716 135038442 Zm00004b040030 135040523 135038442 Zm00004b040030 Zm00004b040030,Zm00004b040030 unchanged
exon.874993 chr10 135432836 135432868 Zm00004b040044 135432836 135435546 Zm00004b040044 Zm00004b040044,Zm00004b040044 unchanged
exon.874994 chr10 135434274 135434368 Zm00004b040044 135432836 135435546 Zm00004b040044 Zm00004b040044,Zm00004b040044 unchanged
exon.874995 chr10 135434500 135434735 Zm00004b040044 135432836 135435546 Zm00004b040044 Zm00004b040044,Zm00004b040044 unchanged
exon.874996 chr10 135435193 135435376 Zm00004b040044 135432836 135435546 Zm00004b040044 Zm00004b040044,Zm00004b040044 unchanged
exon.874997 chr10 135435489 135435546 Zm00004b040044 135432836 135435546 Zm00004b040044 Zm00004b040044,Zm00004b040044 unchanged
exon.875240 chr10 135892352 135893247 Zm00004b040060 135892352 135892258 Zm00004b040060 Zm00004b040060,Zm00004b040060 unchanged
exon.875241 chr10 135890829 135892258 Zm00004b040060 135892352 135892258 Zm00004b040060 Zm00004b040060,Zm00004b040060 unchanged
exon.875244 chr10 136007200 136007763 Zm00004b040061 136007200 136007763 Zm00004b040061 Zm00004b040061,Zm00004b040061 unchanged
exon.875342 chr10 136216606 136216940 Zm00004b040068 136216606 136215463 Zm00004b040068 Zm00004b040068,Zm00004b040068 unchanged
exon.875343 chr10 136216366 136216496 Zm00004b040068 136216606 136215463 Zm00004b040068 Zm00004b040068,Zm00004b040068 unchanged
exon.875344 chr10 136216019 136216264 Zm00004b040068 136216606 136215463 Zm00004b040068 Zm00004b040068,Zm00004b040068 unchanged
exon.875345 chr10 136215619 136215877 Zm00004b040068 136216606 136215463 Zm00004b040068 Zm00004b040068,Zm00004b040068 unchanged
exon.875346 chr10 136214884 136215463 Zm00004b040068 136216606 136215463 Zm00004b040068 Zm00004b040068,Zm00004b040068 unchanged
exon.875366 chr10 136226421 136229942 Zm00004b040070 136226421 136229942 Zm00004b040070 Zm00004b040070,Zm00004b040070 unchanged
exon.875613 chr10 136656314 136656690 Zm00004b040083 136656314 136657763 Zm00004b040083 Zm00004b040083,Zm00004b040083 unchanged
exon.875614 chr10 136657400 136657763 Zm00004b040083 136656314 136657763 Zm00004b040083 Zm00004b040083,Zm00004b040083 unchanged
exon.875686 chr10 136804964 136805396 Zm00004b040088 136804964 136797988 Zm00004b040088 Zm00004b040088,Zm00004b040088 unchanged
exon.875687 chr10 136804802 136804859 Zm00004b040088 136804964 136797988 Zm00004b040088 Zm00004b040088,Zm00004b040088 unchanged
exon.875688 chr10 136804005 136804213 Zm00004b040088 136804964 136797988 Zm00004b040088 Zm00004b040088,Zm00004b040088 unchanged
exon.875689 chr10 136803778 136803894 Zm00004b040088 136804964 136797988 Zm00004b040088 Zm00004b040088,Zm00004b040088 unchanged
exon.875690 chr10 136803623 136803683 Zm00004b040088 136804964 136797988 Zm00004b040088 Zm00004b040088,Zm00004b040088 unchanged
exon.875691 chr10 136802886 136803520 Zm00004b040088 136804964 136797988 Zm00004b040088 Zm00004b040088,Zm00004b040088 unchanged
exon.875692 chr10 136802398 136802447 Zm00004b040088 136804964 136797988 Zm00004b040088 Zm00004b040088,Zm00004b040088 unchanged
exon.875693 chr10 136801945 136802186 Zm00004b040088 136804964 136797988 Zm00004b040088 Zm00004b040088,Zm00004b040088 unchanged
exon.875694 chr10 136801460 136801854 Zm00004b040088 136804964 136797988 Zm00004b040088 Zm00004b040088,Zm00004b040088 unchanged
exon.875695 chr10 136801271 136801354 Zm00004b040088 136804964 136797988 Zm00004b040088 Zm00004b040088,Zm00004b040088 unchanged
exon.875696 chr10 136800904 136800995 Zm00004b040088 136804964 136797988 Zm00004b040088 Zm00004b040088,Zm00004b040088 unchanged
exon.875697 chr10 136800448 136800579 Zm00004b040088 136804964 136797988 Zm00004b040088 Zm00004b040088,Zm00004b040088 unchanged
exon.875698 chr10 136799183 136799268 Zm00004b040088 136804964 136797988 Zm00004b040088 Zm00004b040088,Zm00004b040088 unchanged
exon.875699 chr10 136798863 136799048 Zm00004b040088 136804964 136797988 Zm00004b040088 Zm00004b040088,Zm00004b040088 unchanged
exon.875700 chr10 136798619 136798741 Zm00004b040088 136804964 136797988 Zm00004b040088 Zm00004b040088,Zm00004b040088 unchanged
exon.875701 chr10 136798025 136798357 Zm00004b040088 136804964 136797988 Zm00004b040088 Zm00004b040088,Zm00004b040088 unchanged
exon.875702 chr10 136797901 136797988 Zm00004b040088 136804964 136797988 Zm00004b040088 Zm00004b040088,Zm00004b040088 unchanged
exon.875788 chr10 136927995 136928394 Zm00004b040094 136927995 136927917 Zm00004b040094 Zm00004b040094,Zm00004b040094 unchanged
exon.875789 chr10 136927059 136927917 Zm00004b040094 136927995 136927917 Zm00004b040094 Zm00004b040094,Zm00004b040094 unchanged
exon.875863 chr10 137032403 137032597 Zm00004b040098 137032403 137029574 Zm00004b040098 Zm00004b040098,Zm00004b040098 unchanged
exon.875864 chr10 137032039 137032102 Zm00004b040098 137032403 137029574 Zm00004b040098 Zm00004b040098,Zm00004b040098 unchanged
exon.875865 chr10 137031839 137031947 Zm00004b040098 137032403 137029574 Zm00004b040098 Zm00004b040098,Zm00004b040098 unchanged
exon.875866 chr10 137031003 137031166 Zm00004b040098 137032403 137029574 Zm00004b040098 Zm00004b040098,Zm00004b040098 unchanged
exon.875867 chr10 137030164 137030318 Zm00004b040098 137032403 137029574 Zm00004b040098 Zm00004b040098,Zm00004b040098 unchanged
exon.875868 chr10 137029633 137030004 Zm00004b040098 137032403 137029574 Zm00004b040098 Zm00004b040098,Zm00004b040098 unchanged
exon.875869 chr10 137029512 137029574 Zm00004b040098 137032403 137029574 Zm00004b040098 Zm00004b040098,Zm00004b040098 unchanged
exon.875920 chr10 137045009 137045375 Zm00004b040102 137045009 137046837 Zm00004b040102 Zm00004b040102,Zm00004b040102 unchanged
exon.875921 chr10 137045518 137045658 Zm00004b040102 137045009 137046837 Zm00004b040102 Zm00004b040102,Zm00004b040102 unchanged
exon.875922 chr10 137045810 137046837 Zm00004b040102 137045009 137046837 Zm00004b040102 Zm00004b040102,Zm00004b040102 unchanged
exon.875939 chr10 137048866 137049348 Zm00004b040103 137048866 137064819 Zm00004b040103 Zm00004b040103,Zm00004b040103 unchanged
exon.875940 chr10 137049620 137050303 Zm00004b040103 137048866 137064819 Zm00004b040103 Zm00004b040103,Zm00004b040103 unchanged
exon.875941 chr10 137057034 137057237 Zm00004b040103 137048866 137064819 Zm00004b040103 Zm00004b040103,Zm00004b040103 unchanged
exon.875942 chr10 137057925 137058043 Zm00004b040103 137048866 137064819 Zm00004b040103 Zm00004b040103,Zm00004b040103 unchanged
exon.875943 chr10 137058198 137059235 Zm00004b040103 137048866 137064819 Zm00004b040103 Zm00004b040103,Zm00004b040103 unchanged
exon.875944 chr10 137059774 137059915 Zm00004b040103 137048866 137064819 Zm00004b040103 Zm00004b040103,Zm00004b040103 unchanged
exon.875945 chr10 137060004 137060163 Zm00004b040103 137048866 137064819 Zm00004b040103 Zm00004b040103,Zm00004b040103 unchanged
exon.875946 chr10 137060265 137060428 Zm00004b040103 137048866 137064819 Zm00004b040103 Zm00004b040103,Zm00004b040103 unchanged
exon.875947 chr10 137060732 137060811 Zm00004b040103 137048866 137064819 Zm00004b040103 Zm00004b040103,Zm00004b040103 unchanged
exon.875948 chr10 137061283 137061382 Zm00004b040103 137048866 137064819 Zm00004b040103 Zm00004b040103,Zm00004b040103 unchanged
exon.875949 chr10 137061534 137061595 Zm00004b040103 137048866 137064819 Zm00004b040103 Zm00004b040103,Zm00004b040103 unchanged
exon.875950 chr10 137061813 137061852 Zm00004b040103 137048866 137064819 Zm00004b040103 Zm00004b040103,Zm00004b040103 unchanged
exon.875951 chr10 137063936 137064127 Zm00004b040103 137048866 137064819 Zm00004b040103 Zm00004b040103,Zm00004b040103 unchanged
exon.875952 chr10 137064315 137064819 Zm00004b040103 137048866 137064819 Zm00004b040103 Zm00004b040103,Zm00004b040103 unchanged
exon.875975 chr10 137098193 137098698 Zm00004b040104 137098193 137082885 Zm00004b040104 Zm00004b040104,Zm00004b040104 unchanged
exon.875976 chr10 137097804 137097880 Zm00004b040104 137098193 137082885 Zm00004b040104 Zm00004b040104,Zm00004b040104 unchanged
exon.875977 chr10 137097600 137097636 Zm00004b040104 137098193 137082885 Zm00004b040104 Zm00004b040104,Zm00004b040104 unchanged
exon.875978 chr10 137097066 137097153 Zm00004b040104 137098193 137082885 Zm00004b040104 Zm00004b040104,Zm00004b040104 unchanged
exon.875979 chr10 137096622 137096865 Zm00004b040104 137098193 137082885 Zm00004b040104 Zm00004b040104,Zm00004b040104 unchanged
exon.875980 chr10 137095028 137095424 Zm00004b040104 137098193 137082885 Zm00004b040104 Zm00004b040104,Zm00004b040104 unchanged
exon.875981 chr10 137084678 137084742 Zm00004b040104 137098193 137082885 Zm00004b040104 Zm00004b040104,Zm00004b040104 unchanged
exon.875982 chr10 137082964 137083066 Zm00004b040104 137098193 137082885 Zm00004b040104 Zm00004b040104,Zm00004b040104 unchanged
exon.875983 chr10 137082773 137082885 Zm00004b040104 137098193 137082885 Zm00004b040104 Zm00004b040104,Zm00004b040104 unchanged
exon.876218 chr10 137217227 137217728 Zm00004b040112 137217227 137219587 Zm00004b040112 Zm00004b040112,Zm00004b040112 unchanged
exon.876219 chr10 137218855 137219587 Zm00004b040112 137217227 137219587 Zm00004b040112 Zm00004b040112,Zm00004b040112 unchanged
exon.876250 chr10 137273157 137274647 Zm00004b040115 137273157 137274647 Zm00004b040115 Zm00004b040115,Zm00004b040115 unchanged
exon.876288 chr10 137394018 137394212 Zm00004b040118 137394018 137398251 Zm00004b040118 Zm00004b040118,Zm00004b040118 unchanged
exon.876289 chr10 137394322 137394621 Zm00004b040118 137394018 137398251 Zm00004b040118 Zm00004b040118,Zm00004b040118 unchanged
exon.876290 chr10 137395544 137395624 Zm00004b040118 137394018 137398251 Zm00004b040118 Zm00004b040118,Zm00004b040118 unchanged
exon.876291 chr10 137396181 137396439 Zm00004b040118 137394018 137398251 Zm00004b040118 Zm00004b040118,Zm00004b040118 unchanged
exon.876292 chr10 137397666 137397793 Zm00004b040118 137394018 137398251 Zm00004b040118 Zm00004b040118,Zm00004b040118 unchanged
exon.876293 chr10 137398036 137398251 Zm00004b040118 137394018 137398251 Zm00004b040118 Zm00004b040118,Zm00004b040118 unchanged
exon.876305 chr10 137452977 137453459 Zm00004b040119 137452977 137455970 Zm00004b040119 Zm00004b040119,Zm00004b040119 unchanged
exon.876306 chr10 137453662 137454110 Zm00004b040119 137452977 137455970 Zm00004b040119 Zm00004b040119,Zm00004b040119 unchanged
exon.876307 chr10 137454617 137454752 Zm00004b040119 137452977 137455970 Zm00004b040119 Zm00004b040119,Zm00004b040119 unchanged
exon.876308 chr10 137455046 137455188 Zm00004b040119 137452977 137455970 Zm00004b040119 Zm00004b040119,Zm00004b040119 unchanged
exon.876309 chr10 137455306 137455429 Zm00004b040119 137452977 137455970 Zm00004b040119 Zm00004b040119,Zm00004b040119 unchanged
exon.876310 chr10 137455528 137455970 Zm00004b040119 137452977 137455970 Zm00004b040119 Zm00004b040119,Zm00004b040119 unchanged
exon.876522 chr10 137964189 137964659 Zm00004b040132 137964189 137964659 Zm00004b040132 Zm00004b040132,Zm00004b040132 unchanged
exon.876542 chr10 138088651 138089019 Zm00004b040136 138088651 138089019 Zm00004b040136 Zm00004b040136,Zm00004b040136 unchanged
exon.876717 chr10 138368544 138368684 Zm00004b040146 138368544 138369268 Zm00004b040146 Zm00004b040146,Zm00004b040146 unchanged
exon.876718 chr10 138369011 138369268 Zm00004b040146 138368544 138369268 Zm00004b040146 Zm00004b040146,Zm00004b040146 unchanged
exon.876721 chr10 138374436 138374834 Zm00004b040147 138374436 138374834 Zm00004b040147 Zm00004b040147,Zm00004b040147 unchanged
exon.876790 chr10 138505958 138507313 Zm00004b040155 138505958 138507313 Zm00004b040155 Zm00004b040155,Zm00004b040155 unchanged
exon.876809 chr10 138514114 138514373 Zm00004b040157 138514114 138513415 Zm00004b040157 Zm00004b040157,Zm00004b040157 unchanged
exon.876810 chr10 138513855 138513967 Zm00004b040157 138514114 138513415 Zm00004b040157 Zm00004b040157,Zm00004b040157 unchanged
exon.876811 chr10 138513544 138513737 Zm00004b040157 138514114 138513415 Zm00004b040157 Zm00004b040157,Zm00004b040157 unchanged
exon.876812 chr10 138513091 138513415 Zm00004b040157 138514114 138513415 Zm00004b040157 Zm00004b040157,Zm00004b040157 unchanged
exon.876819 chr10 138532503 138532565 Zm00004b040158 138532503 138532066 Zm00004b040158 Zm00004b040158,Zm00004b040158 unchanged
exon.876820 chr10 138532194 138532387 Zm00004b040158 138532503 138532066 Zm00004b040158 Zm00004b040158,Zm00004b040158 unchanged
exon.876821 chr10 138531730 138532066 Zm00004b040158 138532503 138532066 Zm00004b040158 Zm00004b040158,Zm00004b040158 unchanged
exon.876826 chr10 138576476 138576690 Zm00004b040159 138576476 138577361 Zm00004b040159 Zm00004b040159,Zm00004b040159 unchanged
exon.876827 chr10 138576971 138577361 Zm00004b040159 138576476 138577361 Zm00004b040159 Zm00004b040159,Zm00004b040159 unchanged
exon.876832 chr10 138670222 138670586 Zm00004b040160 138670222 138668766 Zm00004b040160 Zm00004b040160,Zm00004b040160 unchanged
exon.876833 chr10 138669942 138670069 Zm00004b040160 138670222 138668766 Zm00004b040160 Zm00004b040160,Zm00004b040160 unchanged
exon.876834 chr10 138667895 138668766 Zm00004b040160 138670222 138668766 Zm00004b040160 Zm00004b040160,Zm00004b040160 unchanged
exon.877034 chr10 138863859 138864298 Zm00004b040175 138863859 138861602 Zm00004b040175 Zm00004b040175,Zm00004b040175 unchanged
exon.877035 chr10 138862227 138862679 Zm00004b040175 138863859 138861602 Zm00004b040175 Zm00004b040175,Zm00004b040175 unchanged
exon.877036 chr10 138861006 138861602 Zm00004b040175 138863859 138861602 Zm00004b040175 Zm00004b040175,Zm00004b040175 unchanged
exon.877040 chr10 138874364 138875197 Zm00004b040176 138874364 138875197 Zm00004b040176 Zm00004b040176,Zm00004b040176 unchanged
exon.877249 chr10 138997636 138998036 Zm00004b040181 138997636 138997544 Zm00004b040181 Zm00004b040181,Zm00004b040181 unchanged
exon.877250 chr10 138996797 138997544 Zm00004b040181 138997636 138997544 Zm00004b040181 Zm00004b040181,Zm00004b040181 unchanged
exon.877263 chr10 139152776 139153056 Zm00004b040185 139152776 139153653 Zm00004b040185 Zm00004b040185,Zm00004b040185 unchanged
exon.877264 chr10 139153158 139153653 Zm00004b040185 139152776 139153653 Zm00004b040185 Zm00004b040185,Zm00004b040185 unchanged
exon.877380 chr10 139488904 139489238 Zm00004b040195 139488904 139480182 Zm00004b040195 Zm00004b040195,Zm00004b040195 unchanged
exon.877381 chr10 139485598 139485958 Zm00004b040195 139488904 139480182 Zm00004b040195 Zm00004b040195,Zm00004b040195 unchanged
exon.877382 chr10 139484911 139485088 Zm00004b040195 139488904 139480182 Zm00004b040195 Zm00004b040195,Zm00004b040195 unchanged
exon.877383 chr10 139483997 139484146 Zm00004b040195 139488904 139480182 Zm00004b040195 Zm00004b040195,Zm00004b040195 unchanged
exon.877384 chr10 139483757 139483897 Zm00004b040195 139488904 139480182 Zm00004b040195 Zm00004b040195,Zm00004b040195 unchanged
exon.877385 chr10 139483050 139483414 Zm00004b040195 139488904 139480182 Zm00004b040195 Zm00004b040195,Zm00004b040195 unchanged
exon.877386 chr10 139482858 139482968 Zm00004b040195 139488904 139480182 Zm00004b040195 Zm00004b040195,Zm00004b040195 unchanged
exon.877387 chr10 139482292 139482791 Zm00004b040195 139488904 139480182 Zm00004b040195 Zm00004b040195,Zm00004b040195 unchanged
exon.877388 chr10 139481043 139481211 Zm00004b040195 139488904 139480182 Zm00004b040195 Zm00004b040195,Zm00004b040195 unchanged
exon.877389 chr10 139480483 139480722 Zm00004b040195 139488904 139480182 Zm00004b040195 Zm00004b040195,Zm00004b040195 unchanged
exon.877390 chr10 139480283 139480414 Zm00004b040195 139488904 139480182 Zm00004b040195 Zm00004b040195,Zm00004b040195 unchanged
exon.877391 chr10 139479544 139480182 Zm00004b040195 139488904 139480182 Zm00004b040195 Zm00004b040195,Zm00004b040195 unchanged
exon.877546 chr10 139792639 139792863 Zm00004b040204 139792639 139792863 Zm00004b040204 Zm00004b040204,Zm00004b040204 unchanged
exon.877568 chr10 139814519 139814950 Zm00004b040208 139814519 139811523 Zm00004b040208 Zm00004b040208,Zm00004b040208 unchanged
exon.877569 chr10 139814272 139814426 Zm00004b040208 139814519 139811523 Zm00004b040208 Zm00004b040208,Zm00004b040208 unchanged
exon.877570 chr10 139813971 139814183 Zm00004b040208 139814519 139811523 Zm00004b040208 Zm00004b040208,Zm00004b040208 unchanged
exon.877571 chr10 139813771 139813896 Zm00004b040208 139814519 139811523 Zm00004b040208 Zm00004b040208,Zm00004b040208 unchanged
exon.877572 chr10 139813546 139813679 Zm00004b040208 139814519 139811523 Zm00004b040208 Zm00004b040208,Zm00004b040208 unchanged
exon.877573 chr10 139813392 139813467 Zm00004b040208 139814519 139811523 Zm00004b040208 Zm00004b040208,Zm00004b040208 unchanged
exon.877574 chr10 139812593 139813008 Zm00004b040208 139814519 139811523 Zm00004b040208 Zm00004b040208,Zm00004b040208 unchanged
exon.877575 chr10 139812312 139812510 Zm00004b040208 139814519 139811523 Zm00004b040208 Zm00004b040208,Zm00004b040208 unchanged
exon.877576 chr10 139812109 139812225 Zm00004b040208 139814519 139811523 Zm00004b040208 Zm00004b040208,Zm00004b040208 unchanged
exon.877577 chr10 139811779 139812035 Zm00004b040208 139814519 139811523 Zm00004b040208 Zm00004b040208,Zm00004b040208 unchanged
exon.877578 chr10 139811616 139811688 Zm00004b040208 139814519 139811523 Zm00004b040208 Zm00004b040208,Zm00004b040208 unchanged
exon.877579 chr10 139811089 139811523 Zm00004b040208 139814519 139811523 Zm00004b040208 Zm00004b040208,Zm00004b040208 unchanged
exon.877599 chr10 139815107 139815154 Zm00004b040209 139815107 139819490 Zm00004b040209 Zm00004b040209,Zm00004b040209 unchanged
exon.877600 chr10 139815643 139815823 Zm00004b040209 139815107 139819490 Zm00004b040209 Zm00004b040209,Zm00004b040209 unchanged
exon.877601 chr10 139815943 139816043 Zm00004b040209 139815107 139819490 Zm00004b040209 Zm00004b040209,Zm00004b040209 unchanged
exon.877602 chr10 139816121 139816246 Zm00004b040209 139815107 139819490 Zm00004b040209 Zm00004b040209,Zm00004b040209 unchanged
exon.877603 chr10 139816330 139816470 Zm00004b040209 139815107 139819490 Zm00004b040209 Zm00004b040209,Zm00004b040209 unchanged
exon.877604 chr10 139816542 139816872 Zm00004b040209 139815107 139819490 Zm00004b040209 Zm00004b040209,Zm00004b040209 unchanged
exon.877605 chr10 139817224 139817363 Zm00004b040209 139815107 139819490 Zm00004b040209 Zm00004b040209,Zm00004b040209 unchanged
exon.877606 chr10 139819371 139819490 Zm00004b040209 139815107 139819490 Zm00004b040209 Zm00004b040209,Zm00004b040209 unchanged
exon.877633 chr10 139994745 139994762 Zm00004b040213 139994745 139996690 Zm00004b040213 Zm00004b040213,Zm00004b040213 unchanged
exon.877634 chr10 139995605 139995691 Zm00004b040213 139994745 139996690 Zm00004b040213 Zm00004b040213,Zm00004b040213 unchanged
exon.877635 chr10 139995794 139995835 Zm00004b040213 139994745 139996690 Zm00004b040213 Zm00004b040213,Zm00004b040213 unchanged
exon.877636 chr10 139995948 139995992 Zm00004b040213 139994745 139996690 Zm00004b040213 Zm00004b040213,Zm00004b040213 unchanged
exon.877637 chr10 139996327 139996392 Zm00004b040213 139994745 139996690 Zm00004b040213 Zm00004b040213,Zm00004b040213 unchanged
exon.877638 chr10 139996461 139996517 Zm00004b040213 139994745 139996690 Zm00004b040213 Zm00004b040213,Zm00004b040213 unchanged
exon.877639 chr10 139996625 139996690 Zm00004b040213 139994745 139996690 Zm00004b040213 Zm00004b040213,Zm00004b040213 unchanged
exon.877680 chr10 140062956 140063475 Zm00004b040216 140062956 140059312 Zm00004b040216 Zm00004b040216,Zm00004b040216 unchanged
exon.877681 chr10 140062747 140062854 Zm00004b040216 140062956 140059312 Zm00004b040216 Zm00004b040216,Zm00004b040216 unchanged
exon.877682 chr10 140062469 140062589 Zm00004b040216 140062956 140059312 Zm00004b040216 Zm00004b040216,Zm00004b040216 unchanged
exon.877683 chr10 140062233 140062362 Zm00004b040216 140062956 140059312 Zm00004b040216 Zm00004b040216,Zm00004b040216 unchanged
exon.877684 chr10 140061841 140061949 Zm00004b040216 140062956 140059312 Zm00004b040216 Zm00004b040216,Zm00004b040216 unchanged
exon.877685 chr10 140061666 140061754 Zm00004b040216 140062956 140059312 Zm00004b040216 Zm00004b040216,Zm00004b040216 unchanged
exon.877686 chr10 140060693 140060785 Zm00004b040216 140062956 140059312 Zm00004b040216 Zm00004b040216,Zm00004b040216 unchanged
exon.877687 chr10 140060377 140060403 Zm00004b040216 140062956 140059312 Zm00004b040216 Zm00004b040216,Zm00004b040216 unchanged
exon.877688 chr10 140060191 140060277 Zm00004b040216 140062956 140059312 Zm00004b040216 Zm00004b040216,Zm00004b040216 unchanged
exon.877689 chr10 140059943 140060014 Zm00004b040216 140062956 140059312 Zm00004b040216 Zm00004b040216,Zm00004b040216 unchanged
exon.877690 chr10 140059662 140059792 Zm00004b040216 140062956 140059312 Zm00004b040216 Zm00004b040216,Zm00004b040216 unchanged
exon.877691 chr10 140058505 140059312 Zm00004b040216 140062956 140059312 Zm00004b040216 Zm00004b040216,Zm00004b040216 unchanged
exon.877806 chr10 140136038 140136252 Zm00004b040219 140136038 140134695 Zm00004b040219 Zm00004b040219,Zm00004b040219 unchanged
exon.877807 chr10 140135764 140135875 Zm00004b040219 140136038 140134695 Zm00004b040219 Zm00004b040219,Zm00004b040219 unchanged
exon.877808 chr10 140135574 140135646 Zm00004b040219 140136038 140134695 Zm00004b040219 Zm00004b040219,Zm00004b040219 unchanged
exon.877809 chr10 140134717 140135126 Zm00004b040219 140136038 140134695 Zm00004b040219 Zm00004b040219,Zm00004b040219 unchanged
exon.877810 chr10 140134615 140134695 Zm00004b040219 140136038 140134695 Zm00004b040219 Zm00004b040219,Zm00004b040219 unchanged
exon.877932 chr10 140270510 140270548 Zm00004b040226 140270510 140268749 Zm00004b040226 Zm00004b040226,Zm00004b040226 unchanged
exon.877933 chr10 140269143 140269214 Zm00004b040226 140270510 140268749 Zm00004b040226 Zm00004b040226,Zm00004b040226 unchanged
exon.877934 chr10 140268830 140268988 Zm00004b040226 140270510 140268749 Zm00004b040226 Zm00004b040226,Zm00004b040226 unchanged
exon.877935 chr10 140268338 140268749 Zm00004b040226 140270510 140268749 Zm00004b040226 Zm00004b040226,Zm00004b040226 unchanged
exon.877970 chr10 140305853 140305991 Zm00004b040229 140305853 140304301 Zm00004b040229 Zm00004b040229,Zm00004b040229 unchanged
exon.877971 chr10 140305620 140305807 Zm00004b040229 140305853 140304301 Zm00004b040229 Zm00004b040229,Zm00004b040229 unchanged
exon.877972 chr10 140304081 140304301 Zm00004b040229 140305853 140304301 Zm00004b040229 Zm00004b040229,Zm00004b040229 unchanged
exon.878062 chr10 140401090 140402046 Zm00004b040234 140401090 140402046 Zm00004b040234 Zm00004b040234,Zm00004b040234 unchanged
exon.878088 chr10 140457184 140457224 Zm00004b040236 140457184 140447852 Zm00004b040236 Zm00004b040236,Zm00004b040236 unchanged
exon.878089 chr10 140456472 140456601 Zm00004b040236 140457184 140447852 Zm00004b040236 Zm00004b040236,Zm00004b040236 unchanged
exon.878090 chr10 140455134 140455235 Zm00004b040236 140457184 140447852 Zm00004b040236 Zm00004b040236,Zm00004b040236 unchanged
exon.878091 chr10 140452854 140452934 Zm00004b040236 140457184 140447852 Zm00004b040236 Zm00004b040236,Zm00004b040236 unchanged
exon.878092 chr10 140452578 140452766 Zm00004b040236 140457184 140447852 Zm00004b040236 Zm00004b040236,Zm00004b040236 unchanged
exon.878093 chr10 140448501 140448844 Zm00004b040236 140457184 140447852 Zm00004b040236 Zm00004b040236,Zm00004b040236 unchanged
exon.878094 chr10 140447933 140448269 Zm00004b040236 140457184 140447852 Zm00004b040236 Zm00004b040236,Zm00004b040236 unchanged
exon.878095 chr10 140447743 140447852 Zm00004b040236 140457184 140447852 Zm00004b040236 Zm00004b040236,Zm00004b040236 unchanged
exon.878216 chr10 140508431 140508553 Zm00004b040240 140508431 140511042 Zm00004b040240 Zm00004b040240,Zm00004b040240 unchanged
exon.878217 chr10 140508576 140508618 Zm00004b040240 140508431 140511042 Zm00004b040240 Zm00004b040240,Zm00004b040240 unchanged
exon.878218 chr10 140508719 140508898 Zm00004b040240 140508431 140511042 Zm00004b040240 Zm00004b040240,Zm00004b040240 unchanged
exon.878219 chr10 140509425 140509522 Zm00004b040240 140508431 140511042 Zm00004b040240 Zm00004b040240,Zm00004b040240 unchanged
exon.878220 chr10 140509607 140509664 Zm00004b040240 140508431 140511042 Zm00004b040240 Zm00004b040240,Zm00004b040240 unchanged
exon.878221 chr10 140509756 140509835 Zm00004b040240 140508431 140511042 Zm00004b040240 Zm00004b040240,Zm00004b040240 unchanged
exon.878222 chr10 140510287 140510389 Zm00004b040240 140508431 140511042 Zm00004b040240 Zm00004b040240,Zm00004b040240 unchanged
exon.878223 chr10 140510482 140511042 Zm00004b040240 140508431 140511042 Zm00004b040240 Zm00004b040240,Zm00004b040240 unchanged
exon.878233 chr10 140547331 140547562 Zm00004b040241 140547331 140547767 Zm00004b040241 Zm00004b040241,Zm00004b040241 unchanged
exon.878234 chr10 140547661 140547767 Zm00004b040241 140547331 140547767 Zm00004b040241 Zm00004b040241,Zm00004b040241 unchanged
exon.878297 chr10 140663005 140663454 Zm00004b040245 140663005 140663454 Zm00004b040245 Zm00004b040245,Zm00004b040245 unchanged
exon.878304 chr10 140683378 140683437 Zm00004b040246 140683378 140685899 Zm00004b040246 Zm00004b040246,Zm00004b040246 unchanged
exon.878305 chr10 140683460 140683562 Zm00004b040246 140683378 140685899 Zm00004b040246 Zm00004b040246,Zm00004b040246 unchanged
exon.878306 chr10 140683867 140684066 Zm00004b040246 140683378 140685899 Zm00004b040246 Zm00004b040246,Zm00004b040246 unchanged
exon.878307 chr10 140685041 140685256 Zm00004b040246 140683378 140685899 Zm00004b040246 Zm00004b040246,Zm00004b040246 unchanged
exon.878308 chr10 140685377 140685519 Zm00004b040246 140683378 140685899 Zm00004b040246 Zm00004b040246,Zm00004b040246 unchanged
exon.878309 chr10 140685604 140685899 Zm00004b040246 140683378 140685899 Zm00004b040246 Zm00004b040246,Zm00004b040246 unchanged
exon.878428 chr10 140693918 140694232 Zm00004b040247 140693918 140690278 Zm00004b040247 Zm00004b040247,Zm00004b040247 unchanged
exon.878429 chr10 140692926 140693651 Zm00004b040247 140693918 140690278 Zm00004b040247 Zm00004b040247,Zm00004b040247 unchanged
exon.878430 chr10 140692057 140692155 Zm00004b040247 140693918 140690278 Zm00004b040247 Zm00004b040247,Zm00004b040247 unchanged
exon.878431 chr10 140691648 140691748 Zm00004b040247 140693918 140690278 Zm00004b040247 Zm00004b040247,Zm00004b040247 unchanged
exon.878432 chr10 140691492 140691563 Zm00004b040247 140693918 140690278 Zm00004b040247 Zm00004b040247,Zm00004b040247 unchanged
exon.878433 chr10 140691261 140691351 Zm00004b040247 140693918 140690278 Zm00004b040247 Zm00004b040247,Zm00004b040247 unchanged
exon.878434 chr10 140691098 140691178 Zm00004b040247 140693918 140690278 Zm00004b040247 Zm00004b040247,Zm00004b040247 unchanged
exon.878435 chr10 140690708 140690770 Zm00004b040247 140693918 140690278 Zm00004b040247 Zm00004b040247,Zm00004b040247 unchanged
exon.878436 chr10 140690503 140690625 Zm00004b040247 140693918 140690278 Zm00004b040247 Zm00004b040247,Zm00004b040247 unchanged
exon.878437 chr10 140690366 140690404 Zm00004b040247 140693918 140690278 Zm00004b040247 Zm00004b040247,Zm00004b040247 unchanged
exon.878438 chr10 140689430 140690278 Zm00004b040247 140693918 140690278 Zm00004b040247 Zm00004b040247,Zm00004b040247 unchanged
exon.878450 chr10 140730845 140731354 Zm00004b040248 140730845 140731354 Zm00004b040248 Zm00004b040248,Zm00004b040248 unchanged
exon.878460 chr10 140736310 140737034 Zm00004b040249 140736310 140745659 Zm00004b040249 Zm00004b040249,Zm00004b040249 unchanged
exon.878461 chr10 140738415 140738566 Zm00004b040249 140736310 140745659 Zm00004b040249 Zm00004b040249,Zm00004b040249 unchanged
exon.878462 chr10 140738832 140738954 Zm00004b040249 140736310 140745659 Zm00004b040249 Zm00004b040249,Zm00004b040249 unchanged
exon.878463 chr10 140739087 140739231 Zm00004b040249 140736310 140745659 Zm00004b040249 Zm00004b040249,Zm00004b040249 unchanged
exon.878464 chr10 140741616 140741677 Zm00004b040249 140736310 140745659 Zm00004b040249 Zm00004b040249,Zm00004b040249 unchanged
exon.878465 chr10 140741915 140742128 Zm00004b040249 140736310 140745659 Zm00004b040249 Zm00004b040249,Zm00004b040249 unchanged
exon.878466 chr10 140743371 140744285 Zm00004b040249 140736310 140745659 Zm00004b040249 Zm00004b040249,Zm00004b040249 unchanged
exon.878467 chr10 140744518 140744767 Zm00004b040249 140736310 140745659 Zm00004b040249 Zm00004b040249,Zm00004b040249 unchanged
exon.878468 chr10 140744856 140745659 Zm00004b040249 140736310 140745659 Zm00004b040249 Zm00004b040249,Zm00004b040249 unchanged
exon.878629 chr10 140854905 140855520 Zm00004b040254 140854905 140851809 Zm00004b040254 Zm00004b040254,Zm00004b040254 unchanged
exon.878630 chr10 140852799 140853050 Zm00004b040254 140854905 140851809 Zm00004b040254 Zm00004b040254,Zm00004b040254 unchanged
exon.878631 chr10 140852409 140852691 Zm00004b040254 140854905 140851809 Zm00004b040254 Zm00004b040254,Zm00004b040254 unchanged
exon.878632 chr10 140852166 140852320 Zm00004b040254 140854905 140851809 Zm00004b040254 Zm00004b040254,Zm00004b040254 unchanged
exon.878633 chr10 140851116 140851809 Zm00004b040254 140854905 140851809 Zm00004b040254 Zm00004b040254,Zm00004b040254 unchanged
exon.878754 chr10 141009542 141010172 Zm00004b040258 141009542 141013674 Zm00004b040258 Zm00004b040258,Zm00004b040258 unchanged
exon.878755 chr10 141010926 141011001 Zm00004b040258 141009542 141013674 Zm00004b040258 Zm00004b040258,Zm00004b040258 unchanged
exon.878756 chr10 141011334 141011428 Zm00004b040258 141009542 141013674 Zm00004b040258 Zm00004b040258,Zm00004b040258 unchanged
exon.878757 chr10 141012112 141012195 Zm00004b040258 141009542 141013674 Zm00004b040258 Zm00004b040258,Zm00004b040258 unchanged
exon.878758 chr10 141012476 141012563 Zm00004b040258 141009542 141013674 Zm00004b040258 Zm00004b040258,Zm00004b040258 unchanged
exon.878759 chr10 141012741 141012919 Zm00004b040258 141009542 141013674 Zm00004b040258 Zm00004b040258,Zm00004b040258 unchanged
exon.878760 chr10 141012999 141013097 Zm00004b040258 141009542 141013674 Zm00004b040258 Zm00004b040258,Zm00004b040258 unchanged
exon.878761 chr10 141013310 141013674 Zm00004b040258 141009542 141013674 Zm00004b040258 Zm00004b040258,Zm00004b040258 unchanged
exon.879048 chr10 141237323 141237638 Zm00004b040270 141237323 141249456 Zm00004b040270 Zm00004b040270,Zm00004b040270 unchanged
exon.879049 chr10 141245979 141246138 Zm00004b040270 141237323 141249456 Zm00004b040270 Zm00004b040270,Zm00004b040270 unchanged
exon.879050 chr10 141246346 141246515 Zm00004b040270 141237323 141249456 Zm00004b040270 Zm00004b040270,Zm00004b040270 unchanged
exon.879051 chr10 141246598 141246823 Zm00004b040270 141237323 141249456 Zm00004b040270 Zm00004b040270,Zm00004b040270 unchanged
exon.879052 chr10 141248630 141248929 Zm00004b040270 141237323 141249456 Zm00004b040270 Zm00004b040270,Zm00004b040270 unchanged
exon.879053 chr10 141249312 141249456 Zm00004b040270 141237323 141249456 Zm00004b040270 Zm00004b040270,Zm00004b040270 unchanged
exon.879117 chr10 141263322 141263465 Zm00004b040272 141263322 141268839 Zm00004b040272 Zm00004b040272,Zm00004b040272 unchanged
exon.879118 chr10 141268363 141268839 Zm00004b040272 141263322 141268839 Zm00004b040272 Zm00004b040272,Zm00004b040272 unchanged
exon.879260 chr10 141499147 141499519 Zm00004b040281 141499147 141494445 Zm00004b040281 Zm00004b040281,Zm00004b040281 unchanged
exon.879261 chr10 141497433 141497628 Zm00004b040281 141499147 141494445 Zm00004b040281 Zm00004b040281,Zm00004b040281 unchanged
exon.879262 chr10 141495616 141495887 Zm00004b040281 141499147 141494445 Zm00004b040281 Zm00004b040281,Zm00004b040281 unchanged
exon.879263 chr10 141495396 141495514 Zm00004b040281 141499147 141494445 Zm00004b040281 Zm00004b040281,Zm00004b040281 unchanged
exon.879264 chr10 141495034 141495111 Zm00004b040281 141499147 141494445 Zm00004b040281 Zm00004b040281,Zm00004b040281 unchanged
exon.879265 chr10 141494491 141494787 Zm00004b040281 141499147 141494445 Zm00004b040281 Zm00004b040281,Zm00004b040281 unchanged
exon.879266 chr10 141494301 141494445 Zm00004b040281 141499147 141494445 Zm00004b040281 Zm00004b040281,Zm00004b040281 unchanged
exon.879433 chr10 141556277 141556330 Zm00004b040284 141556277 141555025 Zm00004b040284 Zm00004b040284,Zm00004b040284 unchanged
exon.879434 chr10 141555713 141555842 Zm00004b040284 141556277 141555025 Zm00004b040284 Zm00004b040284,Zm00004b040284 unchanged
exon.879435 chr10 141555123 141555675 Zm00004b040284 141556277 141555025 Zm00004b040284 Zm00004b040284,Zm00004b040284 unchanged
exon.879436 chr10 141554652 141555025 Zm00004b040284 141556277 141555025 Zm00004b040284 Zm00004b040284,Zm00004b040284 unchanged
exon.879643 chr10 141665340 141666437 Zm00004b040290 141665340 141666437 Zm00004b040290 Zm00004b040290,Zm00004b040290 unchanged
exon.879804 chr10 141684601 141685273 Zm00004b040293 141684601 141681545 Zm00004b040293 Zm00004b040293,Zm00004b040293 unchanged
exon.879805 chr10 141683623 141683694 Zm00004b040293 141684601 141681545 Zm00004b040293 Zm00004b040293,Zm00004b040293 unchanged
exon.879806 chr10 141683454 141683525 Zm00004b040293 141684601 141681545 Zm00004b040293 Zm00004b040293,Zm00004b040293 unchanged
exon.879807 chr10 141683205 141683363 Zm00004b040293 141684601 141681545 Zm00004b040293 Zm00004b040293,Zm00004b040293 unchanged
exon.879808 chr10 141682989 141683126 Zm00004b040293 141684601 141681545 Zm00004b040293 Zm00004b040293,Zm00004b040293 unchanged
exon.879809 chr10 141682607 141682685 Zm00004b040293 141684601 141681545 Zm00004b040293 Zm00004b040293,Zm00004b040293 unchanged
exon.879810 chr10 141682314 141682393 Zm00004b040293 141684601 141681545 Zm00004b040293 Zm00004b040293,Zm00004b040293 unchanged
exon.879811 chr10 141682086 141682215 Zm00004b040293 141684601 141681545 Zm00004b040293 Zm00004b040293,Zm00004b040293 unchanged
exon.879812 chr10 141681023 141681545 Zm00004b040293 141684601 141681545 Zm00004b040293 Zm00004b040293,Zm00004b040293 unchanged
exon.879879 chr10 141685510 141686476 Zm00004b040294 141685510 141696979 Zm00004b040294 Zm00004b040294,Zm00004b040294 unchanged
exon.879880 chr10 141686555 141687299 Zm00004b040294 141685510 141696979 Zm00004b040294 Zm00004b040294,Zm00004b040294 unchanged
exon.879881 chr10 141687390 141687704 Zm00004b040294 141685510 141696979 Zm00004b040294 Zm00004b040294,Zm00004b040294 unchanged
exon.879882 chr10 141687836 141688479 Zm00004b040294 141685510 141696979 Zm00004b040294 Zm00004b040294,Zm00004b040294 unchanged
exon.879883 chr10 141692552 141692639 Zm00004b040294 141685510 141696979 Zm00004b040294 Zm00004b040294,Zm00004b040294 unchanged
exon.879884 chr10 141692783 141692874 Zm00004b040294 141685510 141696979 Zm00004b040294 Zm00004b040294,Zm00004b040294 unchanged
exon.879885 chr10 141693191 141694293 Zm00004b040294 141685510 141696979 Zm00004b040294 Zm00004b040294,Zm00004b040294 unchanged
exon.879886 chr10 141694374 141694454 Zm00004b040294 141685510 141696979 Zm00004b040294 Zm00004b040294,Zm00004b040294 unchanged
exon.879887 chr10 141695298 141695494 Zm00004b040294 141685510 141696979 Zm00004b040294 Zm00004b040294,Zm00004b040294 unchanged
exon.879888 chr10 141695841 141695889 Zm00004b040294 141685510 141696979 Zm00004b040294 Zm00004b040294,Zm00004b040294 unchanged
exon.879889 chr10 141696016 141696160 Zm00004b040294 141685510 141696979 Zm00004b040294 Zm00004b040294,Zm00004b040294 unchanged
exon.879890 chr10 141696249 141696334 Zm00004b040294 141685510 141696979 Zm00004b040294 Zm00004b040294,Zm00004b040294 unchanged
exon.879891 chr10 141696473 141696577 Zm00004b040294 141685510 141696979 Zm00004b040294 Zm00004b040294,Zm00004b040294 unchanged
exon.879892 chr10 141696664 141696979 Zm00004b040294 141685510 141696979 Zm00004b040294 Zm00004b040294,Zm00004b040294 unchanged
exon.880264 chr10 141785207 141785429 Zm00004b040298 141785207 141780771 Zm00004b040298 Zm00004b040298,Zm00004b040298 unchanged
exon.880265 chr10 141784992 141785136 Zm00004b040298 141785207 141780771 Zm00004b040298 Zm00004b040298,Zm00004b040298 unchanged
exon.880266 chr10 141783875 141783969 Zm00004b040298 141785207 141780771 Zm00004b040298 Zm00004b040298,Zm00004b040298 unchanged
exon.880267 chr10 141783584 141783631 Zm00004b040298 141785207 141780771 Zm00004b040298 Zm00004b040298,Zm00004b040298 unchanged
exon.880268 chr10 141783456 141783502 Zm00004b040298 141785207 141780771 Zm00004b040298 Zm00004b040298,Zm00004b040298 unchanged
exon.880269 chr10 141782579 141782645 Zm00004b040298 141785207 141780771 Zm00004b040298 Zm00004b040298,Zm00004b040298 unchanged
exon.880270 chr10 141782453 141782496 Zm00004b040298 141785207 141780771 Zm00004b040298 Zm00004b040298,Zm00004b040298 unchanged
exon.880271 chr10 141781004 141781081 Zm00004b040298 141785207 141780771 Zm00004b040298 Zm00004b040298,Zm00004b040298 unchanged
exon.880272 chr10 141780014 141780771 Zm00004b040298 141785207 141780771 Zm00004b040298 Zm00004b040298,Zm00004b040298 unchanged
exon.880343 chr10 141824963 141825376 Zm00004b040302 141824963 141825376 Zm00004b040302 Zm00004b040302,Zm00004b040302 unchanged
exon.880348 chr10 141826962 141827117 Zm00004b040303 141826962 141831347 Zm00004b040303 Zm00004b040303,Zm00004b040303 unchanged
exon.880349 chr10 141830288 141830375 Zm00004b040303 141826962 141831347 Zm00004b040303 Zm00004b040303,Zm00004b040303 unchanged
exon.880350 chr10 141830947 141831005 Zm00004b040303 141826962 141831347 Zm00004b040303 Zm00004b040303,Zm00004b040303 unchanged
exon.880351 chr10 141831183 141831347 Zm00004b040303 141826962 141831347 Zm00004b040303 Zm00004b040303,Zm00004b040303 unchanged
exon.880437 chr10 141832446 141833144 Zm00004b040304 141832446 141842123 Zm00004b040304 Zm00004b040304,Zm00004b040304 unchanged
exon.880438 chr10 141834483 141834615 Zm00004b040304 141832446 141842123 Zm00004b040304 Zm00004b040304,Zm00004b040304 unchanged
exon.880439 chr10 141834697 141834800 Zm00004b040304 141832446 141842123 Zm00004b040304 Zm00004b040304,Zm00004b040304 unchanged
exon.880440 chr10 141834913 141834999 Zm00004b040304 141832446 141842123 Zm00004b040304 Zm00004b040304,Zm00004b040304 unchanged
exon.880441 chr10 141835092 141835167 Zm00004b040304 141832446 141842123 Zm00004b040304 Zm00004b040304,Zm00004b040304 unchanged
exon.880442 chr10 141835285 141835359 Zm00004b040304 141832446 141842123 Zm00004b040304 Zm00004b040304,Zm00004b040304 unchanged
exon.880443 chr10 141835474 141835527 Zm00004b040304 141832446 141842123 Zm00004b040304 Zm00004b040304,Zm00004b040304 unchanged
exon.880444 chr10 141835832 141835891 Zm00004b040304 141832446 141842123 Zm00004b040304 Zm00004b040304,Zm00004b040304 unchanged
exon.880445 chr10 141836103 141836219 Zm00004b040304 141832446 141842123 Zm00004b040304 Zm00004b040304,Zm00004b040304 unchanged
exon.880446 chr10 141836764 141836858 Zm00004b040304 141832446 141842123 Zm00004b040304 Zm00004b040304,Zm00004b040304 unchanged
exon.880447 chr10 141836966 141837168 Zm00004b040304 141832446 141842123 Zm00004b040304 Zm00004b040304,Zm00004b040304 unchanged
exon.880448 chr10 141837285 141837382 Zm00004b040304 141832446 141842123 Zm00004b040304 Zm00004b040304,Zm00004b040304 unchanged
exon.880449 chr10 141837621 141837724 Zm00004b040304 141832446 141842123 Zm00004b040304 Zm00004b040304,Zm00004b040304 unchanged
exon.880450 chr10 141837788 141837953 Zm00004b040304 141832446 141842123 Zm00004b040304 Zm00004b040304,Zm00004b040304 unchanged
exon.880451 chr10 141838054 141838176 Zm00004b040304 141832446 141842123 Zm00004b040304 Zm00004b040304,Zm00004b040304 unchanged
exon.880452 chr10 141838706 141838788 Zm00004b040304 141832446 141842123 Zm00004b040304 Zm00004b040304,Zm00004b040304 unchanged
exon.880453 chr10 141840287 141840428 Zm00004b040304 141832446 141842123 Zm00004b040304 Zm00004b040304,Zm00004b040304 unchanged
exon.880454 chr10 141840686 141840715 Zm00004b040304 141832446 141842123 Zm00004b040304 Zm00004b040304,Zm00004b040304 unchanged
exon.880455 chr10 141840815 141840885 Zm00004b040304 141832446 141842123 Zm00004b040304 Zm00004b040304,Zm00004b040304 unchanged
exon.880456 chr10 141840984 141842123 Zm00004b040304 141832446 141842123 Zm00004b040304 Zm00004b040304,Zm00004b040304 unchanged
exon.880672 chr10 141998935 141999174 Zm00004b040308 141998935 141996222 Zm00004b040308 Zm00004b040308,Zm00004b040308 unchanged
exon.880673 chr10 141998759 141998824 Zm00004b040308 141998935 141996222 Zm00004b040308 Zm00004b040308,Zm00004b040308 unchanged
exon.880674 chr10 141998606 141998660 Zm00004b040308 141998935 141996222 Zm00004b040308 Zm00004b040308,Zm00004b040308 unchanged
exon.880675 chr10 141997437 141997492 Zm00004b040308 141998935 141996222 Zm00004b040308 Zm00004b040308,Zm00004b040308 unchanged
exon.880676 chr10 141997303 141997355 Zm00004b040308 141998935 141996222 Zm00004b040308 Zm00004b040308,Zm00004b040308 unchanged
exon.880677 chr10 141996601 141996719 Zm00004b040308 141998935 141996222 Zm00004b040308 Zm00004b040308,Zm00004b040308 unchanged
exon.880678 chr10 141996247 141996471 Zm00004b040308 141998935 141996222 Zm00004b040308 Zm00004b040308,Zm00004b040308 unchanged
exon.880679 chr10 141996059 141996222 Zm00004b040308 141998935 141996222 Zm00004b040308 Zm00004b040308,Zm00004b040308 unchanged
exon.880790 chr10 142060521 142060895 Zm00004b040311 142060521 142060895 Zm00004b040311 Zm00004b040311,Zm00004b040311 unchanged
exon.880792 chr10 142060540 142060926 Zm00004b040312 142060540 142060926 Zm00004b040312 Zm00004b040312,Zm00004b040312 unchanged
exon.880798 chr10 142116877 142117576 Zm00004b040314 142116877 142115625 Zm00004b040314 Zm00004b040314,Zm00004b040314 unchanged
exon.880799 chr10 142115707 142115832 Zm00004b040314 142116877 142115625 Zm00004b040314 Zm00004b040314,Zm00004b040314 unchanged
exon.880800 chr10 142113643 142115625 Zm00004b040314 142116877 142115625 Zm00004b040314 Zm00004b040314,Zm00004b040314 unchanged
exon.880884 chr10 142188097 142188207 Zm00004b040317 142188097 142192841 Zm00004b040317 Zm00004b040317,Zm00004b040317 unchanged
exon.880885 chr10 142188229 142188652 Zm00004b040317 142188097 142192841 Zm00004b040317 Zm00004b040317,Zm00004b040317 unchanged
exon.880886 chr10 142189452 142189917 Zm00004b040317 142188097 142192841 Zm00004b040317 Zm00004b040317,Zm00004b040317 unchanged
exon.880887 chr10 142191602 142191651 Zm00004b040317 142188097 142192841 Zm00004b040317 Zm00004b040317,Zm00004b040317 unchanged
exon.880888 chr10 142191735 142191865 Zm00004b040317 142188097 142192841 Zm00004b040317 Zm00004b040317,Zm00004b040317 unchanged
exon.880889 chr10 142191952 142192054 Zm00004b040317 142188097 142192841 Zm00004b040317 Zm00004b040317,Zm00004b040317 unchanged
exon.880890 chr10 142192140 142192340 Zm00004b040317 142188097 142192841 Zm00004b040317 Zm00004b040317,Zm00004b040317 unchanged
exon.880891 chr10 142192501 142192762 Zm00004b040317 142188097 142192841 Zm00004b040317 Zm00004b040317,Zm00004b040317 unchanged
exon.880892 chr10 142192783 142192841 Zm00004b040317 142188097 142192841 Zm00004b040317 Zm00004b040317,Zm00004b040317 unchanged
exon.881080 chr10 142346093 142346430 Zm00004b040327 142346093 142347653 Zm00004b040327 Zm00004b040327,Zm00004b040327 unchanged
exon.881081 chr10 142346513 142346704 Zm00004b040327 142346093 142347653 Zm00004b040327 Zm00004b040327,Zm00004b040327 unchanged
exon.881082 chr10 142346814 142346982 Zm00004b040327 142346093 142347653 Zm00004b040327 Zm00004b040327,Zm00004b040327 unchanged
exon.881083 chr10 142347232 142347653 Zm00004b040327 142346093 142347653 Zm00004b040327 Zm00004b040327,Zm00004b040327 unchanged
exon.881110 chr10 142362865 142363189 Zm00004b040329 142362865 142351797 Zm00004b040329 Zm00004b040329,Zm00004b040329 unchanged
exon.881111 chr10 142362652 142362740 Zm00004b040329 142362865 142351797 Zm00004b040329 Zm00004b040329,Zm00004b040329 unchanged
exon.881112 chr10 142361974 142362083 Zm00004b040329 142362865 142351797 Zm00004b040329 Zm00004b040329,Zm00004b040329 unchanged
exon.881113 chr10 142361837 142361891 Zm00004b040329 142362865 142351797 Zm00004b040329 Zm00004b040329,Zm00004b040329 unchanged
exon.881114 chr10 142361482 142361570 Zm00004b040329 142362865 142351797 Zm00004b040329 Zm00004b040329,Zm00004b040329 unchanged
exon.881115 chr10 142361256 142361322 Zm00004b040329 142362865 142351797 Zm00004b040329 Zm00004b040329,Zm00004b040329 unchanged
exon.881116 chr10 142361111 142361173 Zm00004b040329 142362865 142351797 Zm00004b040329 Zm00004b040329,Zm00004b040329 unchanged
exon.881117 chr10 142360802 142360972 Zm00004b040329 142362865 142351797 Zm00004b040329 Zm00004b040329,Zm00004b040329 unchanged
exon.881118 chr10 142360593 142360686 Zm00004b040329 142362865 142351797 Zm00004b040329 Zm00004b040329,Zm00004b040329 unchanged
exon.881119 chr10 142360420 142360499 Zm00004b040329 142362865 142351797 Zm00004b040329 Zm00004b040329,Zm00004b040329 unchanged
exon.881120 chr10 142360244 142360316 Zm00004b040329 142362865 142351797 Zm00004b040329 Zm00004b040329,Zm00004b040329 unchanged
exon.881121 chr10 142360059 142360132 Zm00004b040329 142362865 142351797 Zm00004b040329 Zm00004b040329,Zm00004b040329 unchanged
exon.881122 chr10 142359905 142359972 Zm00004b040329 142362865 142351797 Zm00004b040329 Zm00004b040329,Zm00004b040329 unchanged
exon.881123 chr10 142358138 142358223 Zm00004b040329 142362865 142351797 Zm00004b040329 Zm00004b040329,Zm00004b040329 unchanged
exon.881124 chr10 142357902 142358059 Zm00004b040329 142362865 142351797 Zm00004b040329 Zm00004b040329,Zm00004b040329 unchanged
exon.881125 chr10 142356515 142357817 Zm00004b040329 142362865 142351797 Zm00004b040329 Zm00004b040329,Zm00004b040329 unchanged
exon.881126 chr10 142354819 142355105 Zm00004b040329 142362865 142351797 Zm00004b040329 Zm00004b040329,Zm00004b040329 unchanged
exon.881127 chr10 142354519 142354737 Zm00004b040329 142362865 142351797 Zm00004b040329 Zm00004b040329,Zm00004b040329 unchanged
exon.881128 chr10 142354280 142354436 Zm00004b040329 142362865 142351797 Zm00004b040329 Zm00004b040329,Zm00004b040329 unchanged
exon.881129 chr10 142353668 142353850 Zm00004b040329 142362865 142351797 Zm00004b040329 Zm00004b040329,Zm00004b040329 unchanged
exon.881130 chr10 142351122 142351797 Zm00004b040329 142362865 142351797 Zm00004b040329 Zm00004b040329,Zm00004b040329 unchanged
exon.881163 chr10 142369952 142370343 Zm00004b040331 142369952 142373867 Zm00004b040331 Zm00004b040331,Zm00004b040331 unchanged
exon.881164 chr10 142372213 142372260 Zm00004b040331 142369952 142373867 Zm00004b040331 Zm00004b040331,Zm00004b040331 unchanged
exon.881165 chr10 142372335 142372391 Zm00004b040331 142369952 142373867 Zm00004b040331 Zm00004b040331,Zm00004b040331 unchanged
exon.881166 chr10 142372481 142372804 Zm00004b040331 142369952 142373867 Zm00004b040331 Zm00004b040331,Zm00004b040331 unchanged
exon.881167 chr10 142373118 142373219 Zm00004b040331 142369952 142373867 Zm00004b040331 Zm00004b040331,Zm00004b040331 unchanged
exon.881168 chr10 142373315 142373432 Zm00004b040331 142369952 142373867 Zm00004b040331 Zm00004b040331,Zm00004b040331 unchanged
exon.881169 chr10 142373551 142373867 Zm00004b040331 142369952 142373867 Zm00004b040331 Zm00004b040331,Zm00004b040331 unchanged
exon.881383 chr10 142643153 142643616 Zm00004b040338 142643153 142641706 Zm00004b040338 Zm00004b040338,Zm00004b040338 unchanged
exon.881384 chr10 142642425 142643025 Zm00004b040338 142643153 142641706 Zm00004b040338 Zm00004b040338,Zm00004b040338 unchanged
exon.881385 chr10 142642151 142642310 Zm00004b040338 142643153 142641706 Zm00004b040338 Zm00004b040338,Zm00004b040338 unchanged
exon.881386 chr10 142641811 142642030 Zm00004b040338 142643153 142641706 Zm00004b040338 Zm00004b040338,Zm00004b040338 unchanged
exon.881387 chr10 142641199 142641706 Zm00004b040338 142643153 142641706 Zm00004b040338 Zm00004b040338,Zm00004b040338 unchanged
exon.881395 chr10 142693973 142694455 Zm00004b040339 142693973 142695462 Zm00004b040339 Zm00004b040339,Zm00004b040339 unchanged
exon.881396 chr10 142694572 142694778 Zm00004b040339 142693973 142695462 Zm00004b040339 Zm00004b040339,Zm00004b040339 unchanged
exon.881397 chr10 142694908 142695462 Zm00004b040339 142693973 142695462 Zm00004b040339 Zm00004b040339,Zm00004b040339 unchanged
exon.881468 chr10 142850076 142850363 Zm00004b040345 142850076 142854957 Zm00004b040345 Zm00004b040345,Zm00004b040345 unchanged
exon.881469 chr10 142850561 142850623 Zm00004b040345 142850076 142854957 Zm00004b040345 Zm00004b040345,Zm00004b040345 unchanged
exon.881470 chr10 142850736 142850815 Zm00004b040345 142850076 142854957 Zm00004b040345 Zm00004b040345,Zm00004b040345 unchanged
exon.881471 chr10 142851587 142851695 Zm00004b040345 142850076 142854957 Zm00004b040345 Zm00004b040345,Zm00004b040345 unchanged
exon.881472 chr10 142853608 142853767 Zm00004b040345 142850076 142854957 Zm00004b040345 Zm00004b040345,Zm00004b040345 unchanged
exon.881473 chr10 142853850 142854013 Zm00004b040345 142850076 142854957 Zm00004b040345 Zm00004b040345,Zm00004b040345 unchanged
exon.881474 chr10 142854109 142854957 Zm00004b040345 142850076 142854957 Zm00004b040345 Zm00004b040345,Zm00004b040345 unchanged
exon.881571 chr10 142969046 142969366 Zm00004b040353 142969046 142972045 Zm00004b040353 Zm00004b040353,Zm00004b040353 unchanged
exon.881572 chr10 142971986 142972045 Zm00004b040353 142969046 142972045 Zm00004b040353 Zm00004b040353,Zm00004b040353 unchanged
exon.881615 chr10 143205077 143205578 Zm00004b040358 143205077 143203154 Zm00004b040358 Zm00004b040358,Zm00004b040358 unchanged
exon.881616 chr10 143203599 143204202 Zm00004b040358 143205077 143203154 Zm00004b040358 Zm00004b040358,Zm00004b040358 unchanged
exon.881617 chr10 143202689 143203154 Zm00004b040358 143205077 143203154 Zm00004b040358 Zm00004b040358,Zm00004b040358 unchanged
exon.881677 chr10 143389491 143389694 Zm00004b040361 143389491 143387751 Zm00004b040361 Zm00004b040361,Zm00004b040361 unchanged
exon.881678 chr10 143386588 143387751 Zm00004b040361 143389491 143387751 Zm00004b040361 Zm00004b040361,Zm00004b040361 unchanged
exon.881691 chr10 143398512 143398565 Zm00004b040362 143398512 143391329 Zm00004b040362 Zm00004b040362,Zm00004b040362 unchanged
exon.881692 chr10 143398328 143398468 Zm00004b040362 143398512 143391329 Zm00004b040362 Zm00004b040362,Zm00004b040362 unchanged
exon.881693 chr10 143398184 143398247 Zm00004b040362 143398512 143391329 Zm00004b040362 Zm00004b040362,Zm00004b040362 unchanged
exon.881694 chr10 143396629 143397300 Zm00004b040362 143398512 143391329 Zm00004b040362 Zm00004b040362,Zm00004b040362 unchanged
exon.881695 chr10 143395853 143395939 Zm00004b040362 143398512 143391329 Zm00004b040362 Zm00004b040362,Zm00004b040362 unchanged
exon.881696 chr10 143395538 143395693 Zm00004b040362 143398512 143391329 Zm00004b040362 Zm00004b040362,Zm00004b040362 unchanged
exon.881697 chr10 143395231 143395308 Zm00004b040362 143398512 143391329 Zm00004b040362 Zm00004b040362,Zm00004b040362 unchanged
exon.881698 chr10 143394809 143394901 Zm00004b040362 143398512 143391329 Zm00004b040362 Zm00004b040362,Zm00004b040362 unchanged
exon.881699 chr10 143394602 143394721 Zm00004b040362 143398512 143391329 Zm00004b040362 Zm00004b040362,Zm00004b040362 unchanged
exon.881700 chr10 143391671 143391772 Zm00004b040362 143398512 143391329 Zm00004b040362 Zm00004b040362,Zm00004b040362 unchanged
exon.881701 chr10 143390699 143391329 Zm00004b040362 143398512 143391329 Zm00004b040362 Zm00004b040362,Zm00004b040362 unchanged
exon.882040 chr10 143460830 143461509 Zm00004b040369 143460830 143459514 Zm00004b040369 Zm00004b040369,Zm00004b040369 unchanged
exon.882041 chr10 143459640 143459881 Zm00004b040369 143460830 143459514 Zm00004b040369 Zm00004b040369,Zm00004b040369 unchanged
exon.882042 chr10 143457732 143459514 Zm00004b040369 143460830 143459514 Zm00004b040369 Zm00004b040369,Zm00004b040369 unchanged
exon.882069 chr10 143465839 143466103 Zm00004b040370 143465839 143466606 Zm00004b040370 Zm00004b040370,Zm00004b040370 unchanged
exon.882070 chr10 143466197 143466606 Zm00004b040370 143465839 143466606 Zm00004b040370 Zm00004b040370,Zm00004b040370 unchanged
exon.882112 chr10 143517144 143517212 Zm00004b040374 143517144 143514162 Zm00004b040374 Zm00004b040374,Zm00004b040374 unchanged
exon.882113 chr10 143516770 143517054 Zm00004b040374 143517144 143514162 Zm00004b040374 Zm00004b040374,Zm00004b040374 unchanged
exon.882114 chr10 143515454 143515623 Zm00004b040374 143517144 143514162 Zm00004b040374 Zm00004b040374,Zm00004b040374 unchanged
exon.882115 chr10 143515256 143515353 Zm00004b040374 143517144 143514162 Zm00004b040374 Zm00004b040374,Zm00004b040374 unchanged
exon.882116 chr10 143514818 143515165 Zm00004b040374 143517144 143514162 Zm00004b040374 Zm00004b040374,Zm00004b040374 unchanged
exon.882117 chr10 143514282 143514698 Zm00004b040374 143517144 143514162 Zm00004b040374 Zm00004b040374,Zm00004b040374 unchanged
exon.882118 chr10 143513151 143514162 Zm00004b040374 143517144 143514162 Zm00004b040374 Zm00004b040374,Zm00004b040374 unchanged
exon.882126 chr10 143518769 143519263 Zm00004b040375 143518769 143519263 Zm00004b040375 Zm00004b040375,Zm00004b040375 unchanged
exon.882136 chr10 143526524 143526865 Zm00004b040376 143526524 143530254 Zm00004b040376 Zm00004b040376,Zm00004b040376 unchanged
exon.882137 chr10 143527065 143527148 Zm00004b040376 143526524 143530254 Zm00004b040376 Zm00004b040376,Zm00004b040376 unchanged
exon.882138 chr10 143527373 143527468 Zm00004b040376 143526524 143530254 Zm00004b040376 Zm00004b040376,Zm00004b040376 unchanged
exon.882139 chr10 143527530 143527860 Zm00004b040376 143526524 143530254 Zm00004b040376 Zm00004b040376,Zm00004b040376 unchanged
exon.882140 chr10 143527938 143528166 Zm00004b040376 143526524 143530254 Zm00004b040376 Zm00004b040376,Zm00004b040376 unchanged
exon.882141 chr10 143528291 143528524 Zm00004b040376 143526524 143530254 Zm00004b040376 Zm00004b040376,Zm00004b040376 unchanged
exon.882142 chr10 143528909 143528945 Zm00004b040376 143526524 143530254 Zm00004b040376 Zm00004b040376,Zm00004b040376 unchanged
exon.882143 chr10 143529031 143529426 Zm00004b040376 143526524 143530254 Zm00004b040376 Zm00004b040376,Zm00004b040376 unchanged
exon.882144 chr10 143529798 143530254 Zm00004b040376 143526524 143530254 Zm00004b040376 Zm00004b040376,Zm00004b040376 unchanged
exon.882206 chr10 143530149 143530691 Zm00004b040377 143530149 143530691 Zm00004b040377 Zm00004b040377,Zm00004b040377 unchanged
exon.882218 chr10 143532898 143533483 Zm00004b040378 143532898 143544010 Zm00004b040378 Zm00004b040378,Zm00004b040378 unchanged
exon.882219 chr10 143534975 143535578 Zm00004b040378 143532898 143544010 Zm00004b040378 Zm00004b040378,Zm00004b040378 unchanged
exon.882220 chr10 143536157 143536363 Zm00004b040378 143532898 143544010 Zm00004b040378 Zm00004b040378,Zm00004b040378 unchanged
exon.882221 chr10 143537930 143538139 Zm00004b040378 143532898 143544010 Zm00004b040378 Zm00004b040378,Zm00004b040378 unchanged
exon.882222 chr10 143538603 143539483 Zm00004b040378 143532898 143544010 Zm00004b040378 Zm00004b040378,Zm00004b040378 unchanged
exon.882223 chr10 143539685 143539880 Zm00004b040378 143532898 143544010 Zm00004b040378 Zm00004b040378,Zm00004b040378 unchanged
exon.882224 chr10 143540488 143541432 Zm00004b040378 143532898 143544010 Zm00004b040378 Zm00004b040378,Zm00004b040378 unchanged
exon.882225 chr10 143542459 143542730 Zm00004b040378 143532898 143544010 Zm00004b040378 Zm00004b040378,Zm00004b040378 unchanged
exon.882226 chr10 143543153 143543732 Zm00004b040378 143532898 143544010 Zm00004b040378 Zm00004b040378,Zm00004b040378 unchanged
exon.882227 chr10 143543753 143543788 Zm00004b040378 143532898 143544010 Zm00004b040378 Zm00004b040378,Zm00004b040378 unchanged
exon.882228 chr10 143543844 143544010 Zm00004b040378 143532898 143544010 Zm00004b040378 Zm00004b040378,Zm00004b040378 unchanged
exon.882275 chr10 143631081 143631194 Zm00004b040382 143631081 143632601 Zm00004b040382 Zm00004b040382,Zm00004b040382 unchanged
exon.882276 chr10 143631983 143632202 Zm00004b040382 143631081 143632601 Zm00004b040382 Zm00004b040382,Zm00004b040382 unchanged
exon.882277 chr10 143632498 143632601 Zm00004b040382 143631081 143632601 Zm00004b040382 Zm00004b040382,Zm00004b040382 unchanged
exon.882375 chr10 143864783 143865202 Zm00004b040390 143864783 143865202 Zm00004b040390 Zm00004b040390,Zm00004b040390 unchanged
exon.882433 chr10 143926059 143927384 Zm00004b040395 143926059 143927384 Zm00004b040395 Zm00004b040395,Zm00004b040395 unchanged
exon.882435 chr10 143937210 143937824 Zm00004b040396 143937210 143937824 Zm00004b040396 Zm00004b040396,Zm00004b040396 unchanged
exon.882755 chr10 144164708 144164750 Zm00004b040407 144164708 144169038 Zm00004b040407 Zm00004b040407,Zm00004b040407 unchanged
exon.882756 chr10 144164824 144164849 Zm00004b040407 144164708 144169038 Zm00004b040407 Zm00004b040407,Zm00004b040407 unchanged
exon.882757 chr10 144165082 144165243 Zm00004b040407 144164708 144169038 Zm00004b040407 Zm00004b040407,Zm00004b040407 unchanged
exon.882758 chr10 144165349 144165494 Zm00004b040407 144164708 144169038 Zm00004b040407 Zm00004b040407,Zm00004b040407 unchanged
exon.882759 chr10 144167362 144167406 Zm00004b040407 144164708 144169038 Zm00004b040407 Zm00004b040407,Zm00004b040407 unchanged
exon.882760 chr10 144167542 144167636 Zm00004b040407 144164708 144169038 Zm00004b040407 Zm00004b040407,Zm00004b040407 unchanged
exon.882761 chr10 144167761 144167957 Zm00004b040407 144164708 144169038 Zm00004b040407 Zm00004b040407,Zm00004b040407 unchanged
exon.882762 chr10 144168210 144169038 Zm00004b040407 144164708 144169038 Zm00004b040407 Zm00004b040407,Zm00004b040407 unchanged
exon.882815 chr10 144179408 144179502 Zm00004b040408 144179408 144185444 Zm00004b040408 Zm00004b040408,Zm00004b040408 unchanged
exon.882816 chr10 144179546 144179959 Zm00004b040408 144179408 144185444 Zm00004b040408 Zm00004b040408,Zm00004b040408 unchanged
exon.882817 chr10 144180048 144180723 Zm00004b040408 144179408 144185444 Zm00004b040408 Zm00004b040408,Zm00004b040408 unchanged
exon.882818 chr10 144181331 144181627 Zm00004b040408 144179408 144185444 Zm00004b040408 Zm00004b040408,Zm00004b040408 unchanged
exon.882819 chr10 144181698 144181830 Zm00004b040408 144179408 144185444 Zm00004b040408 Zm00004b040408,Zm00004b040408 unchanged
exon.882820 chr10 144182220 144184170 Zm00004b040408 144179408 144185444 Zm00004b040408 Zm00004b040408,Zm00004b040408 unchanged
exon.882821 chr10 144184239 144184299 Zm00004b040408 144179408 144185444 Zm00004b040408 Zm00004b040408,Zm00004b040408 unchanged
exon.882822 chr10 144184496 144185444 Zm00004b040408 144179408 144185444 Zm00004b040408 Zm00004b040408,Zm00004b040408 unchanged
exon.882905 chr10 144335009 144335151 Zm00004b040416 144335009 144338623 Zm00004b040416 Zm00004b040416,Zm00004b040416 unchanged
exon.882906 chr10 144335229 144335358 Zm00004b040416 144335009 144338623 Zm00004b040416 Zm00004b040416,Zm00004b040416 unchanged
exon.882907 chr10 144336659 144337499 Zm00004b040416 144335009 144338623 Zm00004b040416 Zm00004b040416,Zm00004b040416 unchanged
exon.882908 chr10 144338156 144338623 Zm00004b040416 144335009 144338623 Zm00004b040416 Zm00004b040416,Zm00004b040416 unchanged
exon.882996 chr10 144537418 144537486 Zm00004b040424 144537418 144537287 Zm00004b040424 Zm00004b040424,Zm00004b040424 unchanged
exon.882997 chr10 144536790 144537287 Zm00004b040424 144537418 144537287 Zm00004b040424 Zm00004b040424,Zm00004b040424 unchanged
exon.883028 chr10 144566204 144566785 Zm00004b040427 144566204 144566785 Zm00004b040427 Zm00004b040427,Zm00004b040427 unchanged
exon.883030 chr10 144573710 144575152 Zm00004b040428 144573710 144575152 Zm00004b040428 Zm00004b040428,Zm00004b040428 unchanged
exon.883051 chr10 144619176 144619278 Zm00004b040429 144619176 144622541 Zm00004b040429 Zm00004b040429,Zm00004b040429 unchanged
exon.883052 chr10 144619317 144619944 Zm00004b040429 144619176 144622541 Zm00004b040429 Zm00004b040429,Zm00004b040429 unchanged
exon.883053 chr10 144620841 144621217 Zm00004b040429 144619176 144622541 Zm00004b040429 Zm00004b040429,Zm00004b040429 unchanged
exon.883054 chr10 144621339 144621449 Zm00004b040429 144619176 144622541 Zm00004b040429 Zm00004b040429,Zm00004b040429 unchanged
exon.883055 chr10 144621533 144621628 Zm00004b040429 144619176 144622541 Zm00004b040429 Zm00004b040429,Zm00004b040429 unchanged
exon.883056 chr10 144621707 144622541 Zm00004b040429 144619176 144622541 Zm00004b040429 Zm00004b040429,Zm00004b040429 unchanged
exon.883600 chr10 144927570 144929200 Zm00004b040447 144927570 144934301 Zm00004b040447 Zm00004b040447,Zm00004b040447 unchanged
exon.883601 chr10 144929343 144929597 Zm00004b040447 144927570 144934301 Zm00004b040447 Zm00004b040447,Zm00004b040447 unchanged
exon.883602 chr10 144931364 144931613 Zm00004b040447 144927570 144934301 Zm00004b040447 Zm00004b040447,Zm00004b040447 unchanged
exon.883603 chr10 144931721 144931885 Zm00004b040447 144927570 144934301 Zm00004b040447 Zm00004b040447,Zm00004b040447 unchanged
exon.883604 chr10 144931977 144932215 Zm00004b040447 144927570 144934301 Zm00004b040447 Zm00004b040447,Zm00004b040447 unchanged
exon.883605 chr10 144932328 144932360 Zm00004b040447 144927570 144934301 Zm00004b040447 Zm00004b040447,Zm00004b040447 unchanged
exon.883606 chr10 144932446 144932527 Zm00004b040447 144927570 144934301 Zm00004b040447 Zm00004b040447,Zm00004b040447 unchanged
exon.883607 chr10 144932632 144932792 Zm00004b040447 144927570 144934301 Zm00004b040447 Zm00004b040447,Zm00004b040447 unchanged
exon.883608 chr10 144932886 144933059 Zm00004b040447 144927570 144934301 Zm00004b040447 Zm00004b040447,Zm00004b040447 unchanged
exon.883609 chr10 144933154 144933336 Zm00004b040447 144927570 144934301 Zm00004b040447 Zm00004b040447,Zm00004b040447 unchanged
exon.883610 chr10 144933468 144934301 Zm00004b040447 144927570 144934301 Zm00004b040447 Zm00004b040447,Zm00004b040447 unchanged
exon.883847 chr10 145086545 145086624 Zm00004b040458 145086545 145087455 Zm00004b040458 Zm00004b040458,Zm00004b040458 unchanged
exon.883848 chr10 145086751 145086925 Zm00004b040458 145086545 145087455 Zm00004b040458 Zm00004b040458,Zm00004b040458 unchanged
exon.883849 chr10 145087384 145087455 Zm00004b040458 145086545 145087455 Zm00004b040458 Zm00004b040458,Zm00004b040458 unchanged
exon.884047 chr10 145227867 145228427 Zm00004b040468 145227867 145228427 Zm00004b040468 Zm00004b040468,Zm00004b040468 unchanged
exon.884052 chr10 145295092 145295261 Zm00004b040470 145295092 145294931 Zm00004b040470 Zm00004b040470,Zm00004b040470 unchanged
exon.884053 chr10 145294432 145294931 Zm00004b040470 145295092 145294931 Zm00004b040470 Zm00004b040470,Zm00004b040470 unchanged
exon.884296 chr10 145393692 145393753 Zm00004b040473 145393692 145388880 Zm00004b040473 Zm00004b040473,Zm00004b040473 unchanged
exon.884297 chr10 145393465 145393670 Zm00004b040473 145393692 145388880 Zm00004b040473 Zm00004b040473,Zm00004b040473 unchanged
exon.884298 chr10 145392221 145392364 Zm00004b040473 145393692 145388880 Zm00004b040473 Zm00004b040473,Zm00004b040473 unchanged
exon.884299 chr10 145391647 145391708 Zm00004b040473 145393692 145388880 Zm00004b040473 Zm00004b040473,Zm00004b040473 unchanged
exon.884300 chr10 145389872 145390016 Zm00004b040473 145393692 145388880 Zm00004b040473 Zm00004b040473,Zm00004b040473 unchanged
exon.884301 chr10 145389725 145389794 Zm00004b040473 145393692 145388880 Zm00004b040473 Zm00004b040473,Zm00004b040473 unchanged
exon.884302 chr10 145388955 145389121 Zm00004b040473 145393692 145388880 Zm00004b040473 Zm00004b040473,Zm00004b040473 unchanged
exon.884303 chr10 145388809 145388880 Zm00004b040473 145393692 145388880 Zm00004b040473 Zm00004b040473,Zm00004b040473 unchanged
exon.884363 chr10 145444221 145444809 Zm00004b040476 145444221 145452706 Zm00004b040476 Zm00004b040476,Zm00004b040476 unchanged
exon.884364 chr10 145444923 145445388 Zm00004b040476 145444221 145452706 Zm00004b040476 Zm00004b040476,Zm00004b040476 unchanged
exon.884365 chr10 145448045 145448218 Zm00004b040476 145444221 145452706 Zm00004b040476 Zm00004b040476,Zm00004b040476 unchanged
exon.884366 chr10 145451169 145451269 Zm00004b040476 145444221 145452706 Zm00004b040476 Zm00004b040476,Zm00004b040476 unchanged
exon.884367 chr10 145452068 145452380 Zm00004b040476 145444221 145452706 Zm00004b040476 Zm00004b040476,Zm00004b040476 unchanged
exon.884368 chr10 145452464 145452706 Zm00004b040476 145444221 145452706 Zm00004b040476 Zm00004b040476,Zm00004b040476 unchanged
exon.884381 chr10 145456071 145456621 Zm00004b040478 145456071 145454960 Zm00004b040478 Zm00004b040478,Zm00004b040478 unchanged
exon.884382 chr10 145454802 145454960 Zm00004b040478 145456071 145454960 Zm00004b040478 Zm00004b040478,Zm00004b040478 unchanged
exon.884399 chr10 145489230 145489663 Zm00004b040480 145489230 145487197 Zm00004b040480 Zm00004b040480,Zm00004b040480 unchanged
exon.884400 chr10 145488711 145488798 Zm00004b040480 145489230 145487197 Zm00004b040480 Zm00004b040480,Zm00004b040480 unchanged
exon.884401 chr10 145487399 145488583 Zm00004b040480 145489230 145487197 Zm00004b040480 Zm00004b040480,Zm00004b040480 unchanged
exon.884402 chr10 145486720 145487197 Zm00004b040480 145489230 145487197 Zm00004b040480 Zm00004b040480,Zm00004b040480 unchanged
exon.884408 chr10 145594443 145594602 Zm00004b040481 145594443 145595132 Zm00004b040481 Zm00004b040481,Zm00004b040481 unchanged
exon.884409 chr10 145594717 145595132 Zm00004b040481 145594443 145595132 Zm00004b040481 Zm00004b040481,Zm00004b040481 unchanged
exon.884420 chr10 145607369 145607396 Zm00004b040483 145607369 145600808 Zm00004b040483 Zm00004b040483,Zm00004b040483 unchanged
exon.884421 chr10 145607199 145607284 Zm00004b040483 145607369 145600808 Zm00004b040483 Zm00004b040483,Zm00004b040483 unchanged
exon.884422 chr10 145606889 145607062 Zm00004b040483 145607369 145600808 Zm00004b040483 Zm00004b040483,Zm00004b040483 unchanged
exon.884423 chr10 145600257 145600808 Zm00004b040483 145607369 145600808 Zm00004b040483 Zm00004b040483,Zm00004b040483 unchanged
exon.884567 chr10 146055175 146055612 Zm00004b040497 146055175 146063871 Zm00004b040497 Zm00004b040497,Zm00004b040497 unchanged
exon.884568 chr10 146056705 146056766 Zm00004b040497 146055175 146063871 Zm00004b040497 Zm00004b040497,Zm00004b040497 unchanged
exon.884569 chr10 146056832 146056899 Zm00004b040497 146055175 146063871 Zm00004b040497 Zm00004b040497,Zm00004b040497 unchanged
exon.884570 chr10 146057079 146057204 Zm00004b040497 146055175 146063871 Zm00004b040497 Zm00004b040497,Zm00004b040497 unchanged
exon.884571 chr10 146057528 146057721 Zm00004b040497 146055175 146063871 Zm00004b040497 Zm00004b040497,Zm00004b040497 unchanged
exon.884572 chr10 146057815 146057903 Zm00004b040497 146055175 146063871 Zm00004b040497 Zm00004b040497,Zm00004b040497 unchanged
exon.884573 chr10 146057991 146058108 Zm00004b040497 146055175 146063871 Zm00004b040497 Zm00004b040497,Zm00004b040497 unchanged
exon.884574 chr10 146058188 146058218 Zm00004b040497 146055175 146063871 Zm00004b040497 Zm00004b040497,Zm00004b040497 unchanged
exon.884575 chr10 146058381 146058404 Zm00004b040497 146055175 146063871 Zm00004b040497 Zm00004b040497,Zm00004b040497 unchanged
exon.884576 chr10 146058494 146058623 Zm00004b040497 146055175 146063871 Zm00004b040497 Zm00004b040497,Zm00004b040497 unchanged
exon.884577 chr10 146060164 146060197 Zm00004b040497 146055175 146063871 Zm00004b040497 Zm00004b040497,Zm00004b040497 unchanged
exon.884578 chr10 146060965 146061046 Zm00004b040497 146055175 146063871 Zm00004b040497 Zm00004b040497,Zm00004b040497 unchanged
exon.884579 chr10 146061216 146061338 Zm00004b040497 146055175 146063871 Zm00004b040497 Zm00004b040497,Zm00004b040497 unchanged
exon.884580 chr10 146061431 146061484 Zm00004b040497 146055175 146063871 Zm00004b040497 Zm00004b040497,Zm00004b040497 unchanged
exon.884581 chr10 146061571 146061640 Zm00004b040497 146055175 146063871 Zm00004b040497 Zm00004b040497,Zm00004b040497 unchanged
exon.884582 chr10 146062278 146062311 Zm00004b040497 146055175 146063871 Zm00004b040497 Zm00004b040497,Zm00004b040497 unchanged
exon.884583 chr10 146062750 146063241 Zm00004b040497 146055175 146063871 Zm00004b040497 Zm00004b040497,Zm00004b040497 unchanged
exon.884584 chr10 146063691 146063871 Zm00004b040497 146055175 146063871 Zm00004b040497 Zm00004b040497,Zm00004b040497 unchanged
exon.884668 chr10 146091932 146092362 Zm00004b040499 146091932 146097207 Zm00004b040499 Zm00004b040499,Zm00004b040499 unchanged
exon.884669 chr10 146093822 146094493 Zm00004b040499 146091932 146097207 Zm00004b040499 Zm00004b040499,Zm00004b040499 unchanged
exon.884670 chr10 146094611 146094781 Zm00004b040499 146091932 146097207 Zm00004b040499 Zm00004b040499,Zm00004b040499 unchanged
exon.884671 chr10 146095336 146095392 Zm00004b040499 146091932 146097207 Zm00004b040499 Zm00004b040499,Zm00004b040499 unchanged
exon.884672 chr10 146095492 146097207 Zm00004b040499 146091932 146097207 Zm00004b040499 Zm00004b040499,Zm00004b040499 unchanged
exon.884789 chr10 146196630 146197386 Zm00004b040504 146196630 146201161 Zm00004b040504 Zm00004b040504,Zm00004b040504 unchanged
exon.884790 chr10 146198756 146198861 Zm00004b040504 146196630 146201161 Zm00004b040504 Zm00004b040504,Zm00004b040504 unchanged
exon.884791 chr10 146198967 146199135 Zm00004b040504 146196630 146201161 Zm00004b040504 Zm00004b040504,Zm00004b040504 unchanged
exon.884792 chr10 146199217 146199430 Zm00004b040504 146196630 146201161 Zm00004b040504 Zm00004b040504,Zm00004b040504 unchanged
exon.884793 chr10 146200114 146200314 Zm00004b040504 146196630 146201161 Zm00004b040504 Zm00004b040504,Zm00004b040504 unchanged
exon.884794 chr10 146200461 146201161 Zm00004b040504 146196630 146201161 Zm00004b040504 Zm00004b040504,Zm00004b040504 unchanged
exon.884869 chr10 146215093 146215308 Zm00004b040507 146215093 146219575 Zm00004b040507 Zm00004b040507,Zm00004b040507 unchanged
exon.884870 chr10 146215631 146215752 Zm00004b040507 146215093 146219575 Zm00004b040507 Zm00004b040507,Zm00004b040507 unchanged
exon.884871 chr10 146215860 146215943 Zm00004b040507 146215093 146219575 Zm00004b040507 Zm00004b040507,Zm00004b040507 unchanged
exon.884872 chr10 146216031 146216127 Zm00004b040507 146215093 146219575 Zm00004b040507 Zm00004b040507,Zm00004b040507 unchanged
exon.884873 chr10 146216494 146218809 Zm00004b040507 146215093 146219575 Zm00004b040507 Zm00004b040507,Zm00004b040507 unchanged
exon.884874 chr10 146218851 146219575 Zm00004b040507 146215093 146219575 Zm00004b040507 Zm00004b040507,Zm00004b040507 unchanged
exon.884882 chr10 146236325 146236452 Zm00004b040508 146236325 146236198 Zm00004b040508 Zm00004b040508,Zm00004b040508 unchanged
exon.884883 chr10 146235898 146236198 Zm00004b040508 146236325 146236198 Zm00004b040508 Zm00004b040508,Zm00004b040508 unchanged
exon.885070 chr10 146265986 146266312 Zm00004b040512 146265986 146266312 Zm00004b040512 Zm00004b040512,Zm00004b040512 unchanged
exon.885080 chr10 146296330 146296481 Zm00004b040513 146296330 146294248 Zm00004b040513 Zm00004b040513,Zm00004b040513 unchanged
exon.885081 chr10 146296105 146296236 Zm00004b040513 146296330 146294248 Zm00004b040513 Zm00004b040513,Zm00004b040513 unchanged
exon.885082 chr10 146295671 146295715 Zm00004b040513 146296330 146294248 Zm00004b040513 Zm00004b040513,Zm00004b040513 unchanged
exon.885083 chr10 146295409 146295520 Zm00004b040513 146296330 146294248 Zm00004b040513 Zm00004b040513,Zm00004b040513 unchanged
exon.885084 chr10 146295242 146295300 Zm00004b040513 146296330 146294248 Zm00004b040513 Zm00004b040513,Zm00004b040513 unchanged
exon.885085 chr10 146295063 146295137 Zm00004b040513 146296330 146294248 Zm00004b040513 Zm00004b040513,Zm00004b040513 unchanged
exon.885086 chr10 146294590 146294638 Zm00004b040513 146296330 146294248 Zm00004b040513 Zm00004b040513,Zm00004b040513 unchanged
exon.885087 chr10 146294421 146294497 Zm00004b040513 146296330 146294248 Zm00004b040513 Zm00004b040513,Zm00004b040513 unchanged
exon.885088 chr10 146293887 146294248 Zm00004b040513 146296330 146294248 Zm00004b040513 Zm00004b040513,Zm00004b040513 unchanged
exon.885100 chr10 146355035 146355223 Zm00004b040514 146355035 146356352 Zm00004b040514 Zm00004b040514,Zm00004b040514 unchanged
exon.885101 chr10 146355339 146355414 Zm00004b040514 146355035 146356352 Zm00004b040514 Zm00004b040514,Zm00004b040514 unchanged
exon.885102 chr10 146355583 146356352 Zm00004b040514 146355035 146356352 Zm00004b040514 Zm00004b040514,Zm00004b040514 unchanged
exon.885111 chr10 146360829 146361014 Zm00004b040515 146360829 146364818 Zm00004b040515 Zm00004b040515,Zm00004b040515 unchanged
exon.885112 chr10 146361106 146361194 Zm00004b040515 146360829 146364818 Zm00004b040515 Zm00004b040515,Zm00004b040515 unchanged
exon.885113 chr10 146361296 146361509 Zm00004b040515 146360829 146364818 Zm00004b040515 Zm00004b040515,Zm00004b040515 unchanged
exon.885114 chr10 146363083 146363175 Zm00004b040515 146360829 146364818 Zm00004b040515 Zm00004b040515,Zm00004b040515 unchanged
exon.885115 chr10 146363482 146363569 Zm00004b040515 146360829 146364818 Zm00004b040515 Zm00004b040515,Zm00004b040515 unchanged
exon.885116 chr10 146364150 146364818 Zm00004b040515 146360829 146364818 Zm00004b040515 Zm00004b040515,Zm00004b040515 unchanged
exon.885216 chr10 146589349 146589673 Zm00004b040522 146589349 146588365 Zm00004b040522 Zm00004b040522,Zm00004b040522 unchanged
exon.885217 chr10 146589202 146589254 Zm00004b040522 146589349 146588365 Zm00004b040522 Zm00004b040522,Zm00004b040522 unchanged
exon.885218 chr10 146588988 146589111 Zm00004b040522 146589349 146588365 Zm00004b040522 Zm00004b040522,Zm00004b040522 unchanged
exon.885219 chr10 146588705 146588835 Zm00004b040522 146589349 146588365 Zm00004b040522 Zm00004b040522,Zm00004b040522 unchanged
exon.885220 chr10 146588440 146588547 Zm00004b040522 146589349 146588365 Zm00004b040522 Zm00004b040522,Zm00004b040522 unchanged
exon.885221 chr10 146587858 146588365 Zm00004b040522 146589349 146588365 Zm00004b040522 Zm00004b040522,Zm00004b040522 unchanged
exon.885340 chr10 146720060 146720679 Zm00004b040526 146720060 146716773 Zm00004b040526 Zm00004b040526,Zm00004b040526 unchanged
exon.885341 chr10 146718086 146718324 Zm00004b040526 146720060 146716773 Zm00004b040526 Zm00004b040526,Zm00004b040526 unchanged
exon.885342 chr10 146717845 146717985 Zm00004b040526 146720060 146716773 Zm00004b040526 Zm00004b040526,Zm00004b040526 unchanged
exon.885343 chr10 146717305 146717757 Zm00004b040526 146720060 146716773 Zm00004b040526 Zm00004b040526,Zm00004b040526 unchanged
exon.885344 chr10 146716904 146717176 Zm00004b040526 146720060 146716773 Zm00004b040526 Zm00004b040526,Zm00004b040526 unchanged
exon.885345 chr10 146715311 146716773 Zm00004b040526 146720060 146716773 Zm00004b040526 Zm00004b040526,Zm00004b040526 unchanged
exon.885525 chr10 146786641 146787023 Zm00004b040535 146786641 146786560 Zm00004b040535 Zm00004b040535,Zm00004b040535 unchanged
exon.885526 chr10 146784351 146786560 Zm00004b040535 146786641 146786560 Zm00004b040535 Zm00004b040535,Zm00004b040535 unchanged
exon.885975 chr10 147043204 147044557 Zm00004b040549 147043204 147039934 Zm00004b040549 Zm00004b040549,Zm00004b040549 unchanged
exon.885976 chr10 147042950 147043032 Zm00004b040549 147043204 147039934 Zm00004b040549 Zm00004b040549,Zm00004b040549 unchanged
exon.885977 chr10 147040049 147041851 Zm00004b040549 147043204 147039934 Zm00004b040549 Zm00004b040549,Zm00004b040549 unchanged
exon.885978 chr10 147039080 147039934 Zm00004b040549 147043204 147039934 Zm00004b040549 Zm00004b040549,Zm00004b040549 unchanged
exon.886022 chr10 147150894 147151835 Zm00004b040552 147150894 147152919 Zm00004b040552 Zm00004b040552,Zm00004b040552 unchanged
exon.886023 chr10 147151928 147152111 Zm00004b040552 147150894 147152919 Zm00004b040552 Zm00004b040552,Zm00004b040552 unchanged
exon.886024 chr10 147152183 147152919 Zm00004b040552 147150894 147152919 Zm00004b040552 Zm00004b040552,Zm00004b040552 unchanged
exon.886051 chr10 147158417 147159490 Zm00004b040553 147158417 147154350 Zm00004b040553 Zm00004b040553,Zm00004b040553 unchanged
exon.886052 chr10 147156959 147157492 Zm00004b040553 147158417 147154350 Zm00004b040553 Zm00004b040553,Zm00004b040553 unchanged
exon.886053 chr10 147155800 147156254 Zm00004b040553 147158417 147154350 Zm00004b040553 Zm00004b040553,Zm00004b040553 unchanged
exon.886054 chr10 147155519 147155641 Zm00004b040553 147158417 147154350 Zm00004b040553 Zm00004b040553,Zm00004b040553 unchanged
exon.886055 chr10 147154797 147154856 Zm00004b040553 147158417 147154350 Zm00004b040553 Zm00004b040553,Zm00004b040553 unchanged
exon.886056 chr10 147154372 147154522 Zm00004b040553 147158417 147154350 Zm00004b040553 Zm00004b040553,Zm00004b040553 unchanged
exon.886057 chr10 147153751 147154350 Zm00004b040553 147158417 147154350 Zm00004b040553 Zm00004b040553,Zm00004b040553 unchanged
exon.886160 chr10 147170279 147170635 Zm00004b040556 147170279 147174585 Zm00004b040556 Zm00004b040556,Zm00004b040556 unchanged
exon.886161 chr10 147171239 147171321 Zm00004b040556 147170279 147174585 Zm00004b040556 Zm00004b040556,Zm00004b040556 unchanged
exon.886162 chr10 147171512 147171835 Zm00004b040556 147170279 147174585 Zm00004b040556 Zm00004b040556,Zm00004b040556 unchanged
exon.886163 chr10 147171935 147172190 Zm00004b040556 147170279 147174585 Zm00004b040556 Zm00004b040556,Zm00004b040556 unchanged
exon.886164 chr10 147172552 147172632 Zm00004b040556 147170279 147174585 Zm00004b040556 Zm00004b040556,Zm00004b040556 unchanged
exon.886165 chr10 147172709 147172816 Zm00004b040556 147170279 147174585 Zm00004b040556 Zm00004b040556,Zm00004b040556 unchanged
exon.886166 chr10 147172901 147172930 Zm00004b040556 147170279 147174585 Zm00004b040556 Zm00004b040556,Zm00004b040556 unchanged
exon.886167 chr10 147173064 147173201 Zm00004b040556 147170279 147174585 Zm00004b040556 Zm00004b040556,Zm00004b040556 unchanged
exon.886168 chr10 147173350 147173387 Zm00004b040556 147170279 147174585 Zm00004b040556 Zm00004b040556,Zm00004b040556 unchanged
exon.886169 chr10 147173475 147173574 Zm00004b040556 147170279 147174585 Zm00004b040556 Zm00004b040556,Zm00004b040556 unchanged
exon.886170 chr10 147173858 147174585 Zm00004b040556 147170279 147174585 Zm00004b040556 Zm00004b040556,Zm00004b040556 unchanged
exon.886182 chr10 147176338 147177036 Zm00004b040557 147176338 147177036 Zm00004b040557 Zm00004b040557,Zm00004b040557 unchanged
exon.886258 chr10 147285679 147286067 Zm00004b040560 147285679 147293053 Zm00004b040560 Zm00004b040560,Zm00004b040560 unchanged
exon.886259 chr10 147286208 147286273 Zm00004b040560 147285679 147293053 Zm00004b040560 Zm00004b040560,Zm00004b040560 unchanged
exon.886260 chr10 147286363 147286431 Zm00004b040560 147285679 147293053 Zm00004b040560 Zm00004b040560,Zm00004b040560 unchanged
exon.886261 chr10 147287024 147287059 Zm00004b040560 147285679 147293053 Zm00004b040560 Zm00004b040560,Zm00004b040560 unchanged
exon.886262 chr10 147287584 147287649 Zm00004b040560 147285679 147293053 Zm00004b040560 Zm00004b040560,Zm00004b040560 unchanged
exon.886263 chr10 147287985 147288053 Zm00004b040560 147285679 147293053 Zm00004b040560 Zm00004b040560,Zm00004b040560 unchanged
exon.886264 chr10 147288147 147288224 Zm00004b040560 147285679 147293053 Zm00004b040560 Zm00004b040560,Zm00004b040560 unchanged
exon.886265 chr10 147288477 147288555 Zm00004b040560 147285679 147293053 Zm00004b040560 Zm00004b040560,Zm00004b040560 unchanged
exon.886266 chr10 147288681 147288811 Zm00004b040560 147285679 147293053 Zm00004b040560 Zm00004b040560,Zm00004b040560 unchanged
exon.886267 chr10 147288914 147288998 Zm00004b040560 147285679 147293053 Zm00004b040560 Zm00004b040560,Zm00004b040560 unchanged
exon.886268 chr10 147289515 147289693 Zm00004b040560 147285679 147293053 Zm00004b040560 Zm00004b040560,Zm00004b040560 unchanged
exon.886269 chr10 147289798 147289961 Zm00004b040560 147285679 147293053 Zm00004b040560 Zm00004b040560,Zm00004b040560 unchanged
exon.886270 chr10 147290808 147291226 Zm00004b040560 147285679 147293053 Zm00004b040560 Zm00004b040560,Zm00004b040560 unchanged
exon.886271 chr10 147292837 147293053 Zm00004b040560 147285679 147293053 Zm00004b040560 Zm00004b040560,Zm00004b040560 unchanged
exon.886730 chr10 147374721 147376107 Zm00004b040569 147374721 147378779 Zm00004b040569 Zm00004b040569,Zm00004b040569 unchanged
exon.886731 chr10 147376722 147376812 Zm00004b040569 147374721 147378779 Zm00004b040569 Zm00004b040569,Zm00004b040569 unchanged
exon.886732 chr10 147376979 147377136 Zm00004b040569 147374721 147378779 Zm00004b040569 Zm00004b040569,Zm00004b040569 unchanged
exon.886733 chr10 147377217 147377268 Zm00004b040569 147374721 147378779 Zm00004b040569 Zm00004b040569,Zm00004b040569 unchanged
exon.886734 chr10 147377400 147377482 Zm00004b040569 147374721 147378779 Zm00004b040569 Zm00004b040569,Zm00004b040569 unchanged
exon.886735 chr10 147377619 147377736 Zm00004b040569 147374721 147378779 Zm00004b040569 Zm00004b040569,Zm00004b040569 unchanged
exon.886736 chr10 147377875 147378779 Zm00004b040569 147374721 147378779 Zm00004b040569 Zm00004b040569,Zm00004b040569 unchanged
exon.886749 chr10 147389806 147390045 Zm00004b040571 147389806 147390045 Zm00004b040571 Zm00004b040571,Zm00004b040571 unchanged
exon.886942 chr10 147494654 147494894 Zm00004b040578 147494654 147493655 Zm00004b040578 Zm00004b040578,Zm00004b040578 unchanged
exon.886943 chr10 147494513 147494590 Zm00004b040578 147494654 147493655 Zm00004b040578 Zm00004b040578,Zm00004b040578 unchanged
exon.886944 chr10 147494176 147494316 Zm00004b040578 147494654 147493655 Zm00004b040578 Zm00004b040578,Zm00004b040578 unchanged
exon.886945 chr10 147493977 147494095 Zm00004b040578 147494654 147493655 Zm00004b040578 Zm00004b040578,Zm00004b040578 unchanged
exon.886946 chr10 147493743 147493901 Zm00004b040578 147494654 147493655 Zm00004b040578 Zm00004b040578,Zm00004b040578 unchanged
exon.886947 chr10 147493137 147493655 Zm00004b040578 147494654 147493655 Zm00004b040578 Zm00004b040578,Zm00004b040578 unchanged
exon.886954 chr10 147499936 147500532 Zm00004b040579 147499936 147500532 Zm00004b040579 Zm00004b040579,Zm00004b040579 unchanged
exon.886977 chr10 147504673 147504824 Zm00004b040581 147504673 147502328 Zm00004b040581 Zm00004b040581,Zm00004b040581 unchanged
exon.886978 chr10 147503874 147504436 Zm00004b040581 147504673 147502328 Zm00004b040581 Zm00004b040581,Zm00004b040581 unchanged
exon.886979 chr10 147503427 147503506 Zm00004b040581 147504673 147502328 Zm00004b040581 Zm00004b040581,Zm00004b040581 unchanged
exon.886980 chr10 147503228 147503346 Zm00004b040581 147504673 147502328 Zm00004b040581 Zm00004b040581,Zm00004b040581 unchanged
exon.886981 chr10 147502648 147502745 Zm00004b040581 147504673 147502328 Zm00004b040581 Zm00004b040581,Zm00004b040581 unchanged
exon.886982 chr10 147501672 147502328 Zm00004b040581 147504673 147502328 Zm00004b040581 Zm00004b040581,Zm00004b040581 unchanged
exon.887008 chr10 147509449 147509584 Zm00004b040582 147509449 147507763 Zm00004b040582 Zm00004b040582,Zm00004b040582 unchanged
exon.887009 chr10 147509219 147509309 Zm00004b040582 147509449 147507763 Zm00004b040582 Zm00004b040582,Zm00004b040582 unchanged
exon.887010 chr10 147508404 147508569 Zm00004b040582 147509449 147507763 Zm00004b040582 Zm00004b040582,Zm00004b040582 unchanged
exon.887011 chr10 147508073 147508165 Zm00004b040582 147509449 147507763 Zm00004b040582 Zm00004b040582,Zm00004b040582 unchanged
exon.887012 chr10 147507857 147507995 Zm00004b040582 147509449 147507763 Zm00004b040582 Zm00004b040582,Zm00004b040582 unchanged
exon.887013 chr10 147507735 147507763 Zm00004b040582 147509449 147507763 Zm00004b040582 Zm00004b040582,Zm00004b040582 unchanged
exon.887571 chr10 147806286 147806552 Zm00004b040594 147806286 147806552 Zm00004b040594 Zm00004b040594,Zm00004b040594 unchanged
exon.887782 chr10 147906700 147907593 Zm00004b040601 147906700 147907593 Zm00004b040601 Zm00004b040601,Zm00004b040601 unchanged
exon.887786 chr10 147932445 147933065 Zm00004b040603 147932445 147933065 Zm00004b040603 Zm00004b040603,Zm00004b040603 unchanged
exon.887788 chr10 147935524 147936312 Zm00004b040604 147935524 147936312 Zm00004b040604 Zm00004b040604,Zm00004b040604 unchanged
exon.887881 chr10 148014403 148014873 Zm00004b040612 148014403 148014873 Zm00004b040612 Zm00004b040612,Zm00004b040612 unchanged
exon.887889 chr10 148073563 148073892 Zm00004b040613 148073563 148077287 Zm00004b040613 Zm00004b040613,Zm00004b040613 unchanged
exon.887890 chr10 148074522 148075225 Zm00004b040613 148073563 148077287 Zm00004b040613 Zm00004b040613,Zm00004b040613 unchanged
exon.887891 chr10 148075309 148075608 Zm00004b040613 148073563 148077287 Zm00004b040613 Zm00004b040613,Zm00004b040613 unchanged
exon.887892 chr10 148075729 148075819 Zm00004b040613 148073563 148077287 Zm00004b040613 Zm00004b040613,Zm00004b040613 unchanged
exon.887893 chr10 148076374 148076498 Zm00004b040613 148073563 148077287 Zm00004b040613 Zm00004b040613,Zm00004b040613 unchanged
exon.887894 chr10 148076761 148076853 Zm00004b040613 148073563 148077287 Zm00004b040613 Zm00004b040613,Zm00004b040613 unchanged
exon.887895 chr10 148077013 148077287 Zm00004b040613 148073563 148077287 Zm00004b040613 Zm00004b040613,Zm00004b040613 unchanged
exon.888133 chr10 148197064 148197696 Zm00004b040622 148197064 148197696 Zm00004b040622 Zm00004b040622,Zm00004b040622 unchanged
exon.888235 chr10 148465353 148465760 Zm00004b040630 148465353 148468641 Zm00004b040630 Zm00004b040630,Zm00004b040630 unchanged
exon.888236 chr10 148465852 148465964 Zm00004b040630 148465353 148468641 Zm00004b040630 Zm00004b040630,Zm00004b040630 unchanged
exon.888237 chr10 148466220 148466458 Zm00004b040630 148465353 148468641 Zm00004b040630 Zm00004b040630,Zm00004b040630 unchanged
exon.888238 chr10 148466708 148466795 Zm00004b040630 148465353 148468641 Zm00004b040630 Zm00004b040630,Zm00004b040630 unchanged
exon.888239 chr10 148466884 148467017 Zm00004b040630 148465353 148468641 Zm00004b040630 Zm00004b040630,Zm00004b040630 unchanged
exon.888240 chr10 148467444 148467905 Zm00004b040630 148465353 148468641 Zm00004b040630 Zm00004b040630,Zm00004b040630 unchanged
exon.888241 chr10 148467986 148468641 Zm00004b040630 148465353 148468641 Zm00004b040630 Zm00004b040630,Zm00004b040630 unchanged
exon.888250 chr10 148495333 148495689 Zm00004b040631 148495333 148496910 Zm00004b040631 Zm00004b040631,Zm00004b040631 unchanged
exon.888251 chr10 148495758 148496910 Zm00004b040631 148495333 148496910 Zm00004b040631 Zm00004b040631,Zm00004b040631 unchanged
exon.888333 chr10 148516091 148516562 Zm00004b040635 148516091 148520775 Zm00004b040635 Zm00004b040635,Zm00004b040635 unchanged
exon.888334 chr10 148517142 148517342 Zm00004b040635 148516091 148520775 Zm00004b040635 Zm00004b040635,Zm00004b040635 unchanged
exon.888335 chr10 148519356 148520233 Zm00004b040635 148516091 148520775 Zm00004b040635 Zm00004b040635,Zm00004b040635 unchanged
exon.888336 chr10 148520321 148520447 Zm00004b040635 148516091 148520775 Zm00004b040635 Zm00004b040635,Zm00004b040635 unchanged
exon.888337 chr10 148520756 148520775 Zm00004b040635 148516091 148520775 Zm00004b040635 Zm00004b040635,Zm00004b040635 unchanged
exon.888649 chr10 148805662 148805666 Zm00004b040640 148805662 148807237 Zm00004b040640 Zm00004b040640,Zm00004b040640 unchanged
exon.888650 chr10 148805822 148805903 Zm00004b040640 148805662 148807237 Zm00004b040640 Zm00004b040640,Zm00004b040640 unchanged
exon.888651 chr10 148806902 148806975 Zm00004b040640 148805662 148807237 Zm00004b040640 Zm00004b040640,Zm00004b040640 unchanged
exon.888652 chr10 148807075 148807237 Zm00004b040640 148805662 148807237 Zm00004b040640 Zm00004b040640,Zm00004b040640 unchanged
exon.888836 chr10 149217075 149217413 Zm00004b040649 149217075 149217413 Zm00004b040649 Zm00004b040649,Zm00004b040649 unchanged
exon.888838 chr10 149297890 149299203 Zm00004b040650 149297890 149299203 Zm00004b040650 Zm00004b040650,Zm00004b040650 unchanged
exon.888983 chr10000001 2801779 2802168 Zm00004b040655 2801779 2802168 Zm00004b040655 Zm00004b040655,Zm00004b040655 unchanged
exon.888987 chr10000001 2846655 2846678 Zm00004b040656 2846655 2844914 Zm00004b040656 Zm00004b040656,Zm00004b040656 unchanged
exon.888988 chr10000001 2846002 2846334 Zm00004b040656 2846655 2844914 Zm00004b040656 Zm00004b040656,Zm00004b040656 unchanged
exon.888989 chr10000001 2844813 2844914 Zm00004b040656 2846655 2844914 Zm00004b040656 Zm00004b040656,Zm00004b040656 unchanged
exon.889006 chr10000001 2923752 2923834 Zm00004b040657 2923752 2913997 Zm00004b040657 Zm00004b040657,Zm00004b040657 unchanged
exon.889007 chr10000001 2923368 2923731 Zm00004b040657 2923752 2913997 Zm00004b040657 Zm00004b040657,Zm00004b040657 unchanged
exon.889008 chr10000001 2922203 2922310 Zm00004b040657 2923752 2913997 Zm00004b040657 Zm00004b040657,Zm00004b040657 unchanged
exon.889009 chr10000001 2922047 2922121 Zm00004b040657 2923752 2913997 Zm00004b040657 Zm00004b040657,Zm00004b040657 unchanged
exon.889010 chr10000001 2921917 2921970 Zm00004b040657 2923752 2913997 Zm00004b040657 Zm00004b040657,Zm00004b040657 unchanged
exon.889011 chr10000001 2921206 2921331 Zm00004b040657 2923752 2913997 Zm00004b040657 Zm00004b040657,Zm00004b040657 unchanged
exon.889012 chr10000001 2920732 2920770 Zm00004b040657 2923752 2913997 Zm00004b040657 Zm00004b040657,Zm00004b040657 unchanged
exon.889013 chr10000001 2919494 2919616 Zm00004b040657 2923752 2913997 Zm00004b040657 Zm00004b040657,Zm00004b040657 unchanged
exon.889014 chr10000001 2918485 2918598 Zm00004b040657 2923752 2913997 Zm00004b040657 Zm00004b040657,Zm00004b040657 unchanged
exon.889015 chr10000001 2917299 2917355 Zm00004b040657 2923752 2913997 Zm00004b040657 Zm00004b040657,Zm00004b040657 unchanged
exon.889016 chr10000001 2917133 2917207 Zm00004b040657 2923752 2913997 Zm00004b040657 Zm00004b040657,Zm00004b040657 unchanged
exon.889017 chr10000001 2916791 2916879 Zm00004b040657 2923752 2913997 Zm00004b040657 Zm00004b040657,Zm00004b040657 unchanged
exon.889018 chr10000001 2916425 2916698 Zm00004b040657 2923752 2913997 Zm00004b040657 Zm00004b040657,Zm00004b040657 unchanged
exon.889019 chr10000001 2913832 2913997 Zm00004b040657 2923752 2913997 Zm00004b040657 Zm00004b040657,Zm00004b040657 unchanged
exon.889321 chr10000001 3150510 3150720 Zm00004b040663 3150510 3149350 Zm00004b040663 Zm00004b040663,Zm00004b040663 unchanged
exon.889322 chr10000001 3149598 3150127 Zm00004b040663 3150510 3149350 Zm00004b040663 Zm00004b040663,Zm00004b040663 unchanged
exon.889323 chr10000001 3149428 3149517 Zm00004b040663 3150510 3149350 Zm00004b040663 Zm00004b040663,Zm00004b040663 unchanged
exon.889324 chr10000001 3148403 3149350 Zm00004b040663 3150510 3149350 Zm00004b040663 Zm00004b040663,Zm00004b040663 unchanged
exon.889335 chr10000001 3324675 3324785 Zm00004b040665 3324675 3328630 Zm00004b040665 Zm00004b040665,Zm00004b040665 unchanged
exon.889336 chr10000001 3325205 3325589 Zm00004b040665 3324675 3328630 Zm00004b040665 Zm00004b040665,Zm00004b040665 unchanged
exon.889337 chr10000001 3326910 3327008 Zm00004b040665 3324675 3328630 Zm00004b040665 Zm00004b040665,Zm00004b040665 unchanged
exon.889338 chr10000001 3327681 3327994 Zm00004b040665 3324675 3328630 Zm00004b040665 Zm00004b040665,Zm00004b040665 unchanged
exon.889339 chr10000001 3328628 3328630 Zm00004b040665 3324675 3328630 Zm00004b040665 Zm00004b040665,Zm00004b040665 unchanged
exon.889401 chr10000001 3539609 3540683 Zm00004b040670 3539609 3537680 Zm00004b040670 Zm00004b040670,Zm00004b040670 unchanged
exon.889402 chr10000001 3539351 3539503 Zm00004b040670 3539609 3537680 Zm00004b040670 Zm00004b040670,Zm00004b040670 unchanged
exon.889403 chr10000001 3539151 3539227 Zm00004b040670 3539609 3537680 Zm00004b040670 Zm00004b040670,Zm00004b040670 unchanged
exon.889404 chr10000001 3537597 3537680 Zm00004b040670 3539609 3537680 Zm00004b040670 Zm00004b040670,Zm00004b040670 unchanged
exon.889475 chr10000001 8516617 8516779 Zm00004b040676 8516617 8510880 Zm00004b040676 Zm00004b040676,Zm00004b040676 unchanged
exon.889476 chr10000001 8516312 8516473 Zm00004b040676 8516617 8510880 Zm00004b040676 Zm00004b040676,Zm00004b040676 unchanged
exon.889477 chr10000001 8511529 8511789 Zm00004b040676 8516617 8510880 Zm00004b040676 Zm00004b040676,Zm00004b040676 unchanged
exon.889478 chr10000001 8511304 8511400 Zm00004b040676 8516617 8510880 Zm00004b040676 Zm00004b040676,Zm00004b040676 unchanged
exon.889479 chr10000001 8510985 8511041 Zm00004b040676 8516617 8510880 Zm00004b040676 Zm00004b040676,Zm00004b040676 unchanged
exon.889480 chr10000001 8510605 8510880 Zm00004b040676 8516617 8510880 Zm00004b040676 Zm00004b040676,Zm00004b040676 unchanged
exon.889527 chr10000001 8573052 8573226 Zm00004b040678 8573052 8568003 Zm00004b040678 Zm00004b040678,Zm00004b040678 unchanged
exon.889528 chr10000001 8568568 8568623 Zm00004b040678 8573052 8568003 Zm00004b040678 Zm00004b040678,Zm00004b040678 unchanged
exon.889529 chr10000001 8568134 8568237 Zm00004b040678 8573052 8568003 Zm00004b040678 Zm00004b040678,Zm00004b040678 unchanged
exon.889530 chr10000001 8567734 8568003 Zm00004b040678 8573052 8568003 Zm00004b040678 Zm00004b040678,Zm00004b040678 unchanged
exon.889690 chr10000001 9520690 9520766 Zm00004b040683 9520690 9520097 Zm00004b040683 Zm00004b040683,Zm00004b040683 unchanged
exon.889691 chr10000001 9520382 9520542 Zm00004b040683 9520690 9520097 Zm00004b040683 Zm00004b040683,Zm00004b040683 unchanged
exon.889692 chr10000001 9520198 9520269 Zm00004b040683 9520690 9520097 Zm00004b040683 Zm00004b040683,Zm00004b040683 unchanged
exon.889693 chr10000001 9520022 9520097 Zm00004b040683 9520690 9520097 Zm00004b040683 Zm00004b040683,Zm00004b040683 unchanged
exon.889741 chr10000001 10650112 10653423 Zm00004b040687 10650112 10654731 Zm00004b040687 Zm00004b040687,Zm00004b040687 unchanged
exon.889742 chr10000001 10654699 10654731 Zm00004b040687 10650112 10654731 Zm00004b040687 Zm00004b040687,Zm00004b040687 unchanged
exon.476 chr1 934814 935174 Zm00004b000016 934814 906870 Zm00001d027259 Zm00004b000016,Zm00004b000017 real
exon.477 chr1 934613 934726 Zm00004b000016 934814 906870 Zm00001d027259 Zm00004b000016,Zm00004b000017 real
exon.478 chr1 934271 934509 Zm00004b000016 934814 906870 Zm00001d027259 Zm00004b000016,Zm00004b000017 real
exon.479 chr1 933888 934112 Zm00004b000016 934814 906870 Zm00001d027259 Zm00004b000016,Zm00004b000017 real
exon.480 chr1 933651 933800 Zm00004b000016 934814 906870 Zm00001d027259 Zm00004b000016,Zm00004b000017 real
exon.481 chr1 922801 922938 Zm00004b000016 934814 906870 Zm00001d027259 Zm00004b000016,Zm00004b000017 real
exon.482 chr1 922446 922703 Zm00004b000016 934814 906870 Zm00001d027259 Zm00004b000016,Zm00004b000017 real
exon.483 chr1 922237 922364 Zm00004b000016 934814 906870 Zm00001d027259 Zm00004b000016,Zm00004b000017 real
exon.484 chr1 918973 919093 Zm00004b000016 934814 906870 Zm00001d027259 Zm00004b000016,Zm00004b000017 real
exon.485 chr1 918805 918856 Zm00004b000016 934814 906870 Zm00001d027259 Zm00004b000016,Zm00004b000017 real
exon.486 chr1 916762 916958 Zm00004b000016 934814 906870 Zm00001d027259 Zm00004b000016,Zm00004b000017 real
exon.487 chr1 916169 916316 Zm00004b000016 934814 906870 Zm00001d027259 Zm00004b000016,Zm00004b000017 real
exon.488 chr1 915914 916014 Zm00004b000016 934814 906870 Zm00001d027259 Zm00004b000016,Zm00004b000017 real
exon.489 chr1 915572 915721 Zm00004b000016 934814 906870 Zm00001d027259 Zm00004b000016,Zm00004b000017 real
exon.490 chr1 915200 915247 Zm00004b000016 934814 906870 Zm00001d027259 Zm00004b000016,Zm00004b000017 real
exon.491 chr1 914990 915097 Zm00004b000016 934814 906870 Zm00001d027259 Zm00004b000016,Zm00004b000017 real
exon.492 chr1 914798 914872 Zm00004b000016 934814 906870 Zm00001d027259 Zm00004b000016,Zm00004b000017 real
exon.493 chr1 908929 908979 Zm00004b000016 934814 906870 Zm00001d027259 Zm00004b000016,Zm00004b000017 real
exon.494 chr1 908712 908855 Zm00004b000016 934814 906870 Zm00001d027259 Zm00004b000016,Zm00004b000017 real
exon.495 chr1 908494 908624 Zm00004b000016 934814 906870 Zm00001d027259 Zm00004b000016,Zm00004b000017 real
exon.496 chr1 908247 908334 Zm00004b000016 934814 906870 Zm00001d027259 Zm00004b000016,Zm00004b000017 real
exon.497 chr1 907653 907712 Zm00004b000016 934814 906870 Zm00001d027259 Zm00004b000016,Zm00004b000017 real
exon.498 chr1 907335 907581 Zm00004b000016 934814 906870 Zm00001d027259 Zm00004b000016,Zm00004b000017 real
exon.499 chr1 907095 907246 Zm00004b000016 934814 906870 Zm00001d027259 Zm00004b000016,Zm00004b000017 real
exon.500 chr1 906953 907023 Zm00004b000016 934814 906870 Zm00001d027259 Zm00004b000016,Zm00004b000017 real
exon.501 chr1 905490 906870 Zm00004b000016 934814 906870 Zm00001d027259 Zm00004b000016,Zm00004b000017 real
exon.612 chr1 938072 938587 Zm00004b000017 938072 936911 Zm00001d027259 Zm00004b000016,Zm00004b000017 real
exon.613 chr1 937784 937991 Zm00004b000017 938072 936911 Zm00001d027259 Zm00004b000016,Zm00004b000017 real
exon.614 chr1 937334 937663 Zm00004b000017 938072 936911 Zm00001d027259 Zm00004b000016,Zm00004b000017 real
exon.615 chr1 936996 937146 Zm00004b000017 938072 936911 Zm00001d027259 Zm00004b000016,Zm00004b000017 real
exon.616 chr1 936769 936911 Zm00004b000017 938072 936911 Zm00001d027259 Zm00004b000016,Zm00004b000017 real
exon.3736 chr1 4016040 4016712 Zm00004b000107 4016040 4017047 Zm00001d027362 Zm00004b000107,Zm00004b000108 real
exon.3737 chr1 4016860 4017047 Zm00004b000107 4016040 4017047 Zm00001d027362 Zm00004b000107,Zm00004b000108 real
exon.3742 chr1 4017103 4017117 Zm00004b000108 4017103 4019106 Zm00001d027362 Zm00004b000107,Zm00004b000108 real
exon.3743 chr1 4017978 4018096 Zm00004b000108 4017103 4019106 Zm00001d027362 Zm00004b000107,Zm00004b000108 real
exon.3744 chr1 4018575 4019106 Zm00004b000108 4017103 4019106 Zm00001d027362 Zm00004b000107,Zm00004b000108 real
exon.10850 chr1 11003202 11003415 Zm00004b000358 11003202 11039861 Zm00001d027665 Zm00004b000358,Zm00004b000359,Zm00004b000360 real
exon.10851 chr1 11003495 11003585 Zm00004b000358 11003202 11039861 Zm00001d027665 Zm00004b000358,Zm00004b000359,Zm00004b000360 real
exon.10852 chr1 11003693 11003747 Zm00004b000358 11003202 11039861 Zm00001d027665 Zm00004b000358,Zm00004b000359,Zm00004b000360 real
exon.10853 chr1 11003837 11003968 Zm00004b000358 11003202 11039861 Zm00001d027665 Zm00004b000358,Zm00004b000359,Zm00004b000360 real
exon.10854 chr1 11005436 11005507 Zm00004b000358 11003202 11039861 Zm00001d027665 Zm00004b000358,Zm00004b000359,Zm00004b000360 real
exon.10855 chr1 11015835 11015925 Zm00004b000358 11003202 11039861 Zm00001d027665 Zm00004b000358,Zm00004b000359,Zm00004b000360 real
exon.10856 chr1 11016012 11016099 Zm00004b000358 11003202 11039861 Zm00001d027665 Zm00004b000358,Zm00004b000359,Zm00004b000360 real
exon.10857 chr1 11016210 11016288 Zm00004b000358 11003202 11039861 Zm00001d027665 Zm00004b000358,Zm00004b000359,Zm00004b000360 real
exon.10858 chr1 11016368 11016431 Zm00004b000358 11003202 11039861 Zm00001d027665 Zm00004b000358,Zm00004b000359,Zm00004b000360 real
exon.10859 chr1 11020480 11020583 Zm00004b000358 11003202 11039861 Zm00001d027665 Zm00004b000358,Zm00004b000359,Zm00004b000360 real
exon.10860 chr1 11020662 11020767 Zm00004b000358 11003202 11039861 Zm00001d027665 Zm00004b000358,Zm00004b000359,Zm00004b000360 real
exon.10861 chr1 11021703 11021789 Zm00004b000358 11003202 11039861 Zm00001d027665 Zm00004b000358,Zm00004b000359,Zm00004b000360 real
exon.10862 chr1 11022121 11022198 Zm00004b000358 11003202 11039861 Zm00001d027665 Zm00004b000358,Zm00004b000359,Zm00004b000360 real
exon.10863 chr1 11022291 11022358 Zm00004b000358 11003202 11039861 Zm00001d027665 Zm00004b000358,Zm00004b000359,Zm00004b000360 real
exon.10864 chr1 11022435 11022534 Zm00004b000358 11003202 11039861 Zm00001d027665 Zm00004b000358,Zm00004b000359,Zm00004b000360 real
exon.10865 chr1 11022666 11022818 Zm00004b000358 11003202 11039861 Zm00001d027665 Zm00004b000358,Zm00004b000359,Zm00004b000360 real
exon.10866 chr1 11022912 11023001 Zm00004b000358 11003202 11039861 Zm00001d027665 Zm00004b000358,Zm00004b000359,Zm00004b000360 real
exon.10867 chr1 11034265 11034363 Zm00004b000358 11003202 11039861 Zm00001d027665 Zm00004b000358,Zm00004b000359,Zm00004b000360 real
exon.10868 chr1 11034452 11034526 Zm00004b000358 11003202 11039861 Zm00001d027665 Zm00004b000358,Zm00004b000359,Zm00004b000360 real
exon.10869 chr1 11035723 11035785 Zm00004b000358 11003202 11039861 Zm00001d027665 Zm00004b000358,Zm00004b000359,Zm00004b000360 real
exon.10870 chr1 11036158 11036217 Zm00004b000358 11003202 11039861 Zm00001d027665 Zm00004b000358,Zm00004b000359,Zm00004b000360 real
exon.10871 chr1 11036509 11036598 Zm00004b000358 11003202 11039861 Zm00001d027665 Zm00004b000358,Zm00004b000359,Zm00004b000360 real
exon.10872 chr1 11037370 11037491 Zm00004b000358 11003202 11039861 Zm00001d027665 Zm00004b000358,Zm00004b000359,Zm00004b000360 real
exon.10873 chr1 11038521 11038650 Zm00004b000358 11003202 11039861 Zm00001d027665 Zm00004b000358,Zm00004b000359,Zm00004b000360 real
exon.10874 chr1 11038725 11038804 Zm00004b000358 11003202 11039861 Zm00001d027665 Zm00004b000358,Zm00004b000359,Zm00004b000360 real
exon.10875 chr1 11039197 11039332 Zm00004b000358 11003202 11039861 Zm00001d027665 Zm00004b000358,Zm00004b000359,Zm00004b000360 real
exon.10876 chr1 11039742 11039861 Zm00004b000358 11003202 11039861 Zm00001d027665 Zm00004b000358,Zm00004b000359,Zm00004b000360 real
exon.10907 chr1 11047488 11047542 Zm00004b000359 11047488 11050807 Zm00001d027665 Zm00004b000358,Zm00004b000359,Zm00004b000360 real
exon.10908 chr1 11050209 11050354 Zm00004b000359 11047488 11050807 Zm00001d027665 Zm00004b000358,Zm00004b000359,Zm00004b000360 real
exon.10909 chr1 11050497 11050643 Zm00004b000359 11047488 11050807 Zm00001d027665 Zm00004b000358,Zm00004b000359,Zm00004b000360 real
exon.10910 chr1 11050778 11050807 Zm00004b000359 11047488 11050807 Zm00001d027665 Zm00004b000358,Zm00004b000359,Zm00004b000360 real
exon.10936 chr1 11062010 11062119 Zm00004b000360 11062010 11085954 Zm00001d027665 Zm00004b000358,Zm00004b000359,Zm00004b000360 real
exon.10937 chr1 11062660 11062895 Zm00004b000360 11062010 11085954 Zm00001d027665 Zm00004b000358,Zm00004b000359,Zm00004b000360 real
exon.10938 chr1 11062976 11063085 Zm00004b000360 11062010 11085954 Zm00001d027665 Zm00004b000358,Zm00004b000359,Zm00004b000360 real
exon.10939 chr1 11063292 11063420 Zm00004b000360 11062010 11085954 Zm00001d027665 Zm00004b000358,Zm00004b000359,Zm00004b000360 real
exon.10940 chr1 11063500 11063574 Zm00004b000360 11062010 11085954 Zm00001d027665 Zm00004b000358,Zm00004b000359,Zm00004b000360 real
exon.10941 chr1 11063646 11063779 Zm00004b000360 11062010 11085954 Zm00001d027665 Zm00004b000358,Zm00004b000359,Zm00004b000360 real
exon.10942 chr1 11076689 11076788 Zm00004b000360 11062010 11085954 Zm00001d027665 Zm00004b000358,Zm00004b000359,Zm00004b000360 real
exon.10943 chr1 11076869 11077000 Zm00004b000360 11062010 11085954 Zm00001d027665 Zm00004b000358,Zm00004b000359,Zm00004b000360 real
exon.10944 chr1 11078281 11078453 Zm00004b000360 11062010 11085954 Zm00001d027665 Zm00004b000358,Zm00004b000359,Zm00004b000360 real
exon.10945 chr1 11078556 11078678 Zm00004b000360 11062010 11085954 Zm00001d027665 Zm00004b000358,Zm00004b000359,Zm00004b000360 real
exon.10946 chr1 11079453 11079513 Zm00004b000360 11062010 11085954 Zm00001d027665 Zm00004b000358,Zm00004b000359,Zm00004b000360 real
exon.10947 chr1 11079591 11079686 Zm00004b000360 11062010 11085954 Zm00001d027665 Zm00004b000358,Zm00004b000359,Zm00004b000360 real
exon.10948 chr1 11079771 11079871 Zm00004b000360 11062010 11085954 Zm00001d027665 Zm00004b000358,Zm00004b000359,Zm00004b000360 real
exon.10949 chr1 11080082 11080187 Zm00004b000360 11062010 11085954 Zm00001d027665 Zm00004b000358,Zm00004b000359,Zm00004b000360 real
exon.10950 chr1 11080542 11080655 Zm00004b000360 11062010 11085954 Zm00001d027665 Zm00004b000358,Zm00004b000359,Zm00004b000360 real
exon.10951 chr1 11080737 11080811 Zm00004b000360 11062010 11085954 Zm00001d027665 Zm00004b000358,Zm00004b000359,Zm00004b000360 real
exon.10952 chr1 11084102 11084200 Zm00004b000360 11062010 11085954 Zm00001d027665 Zm00004b000358,Zm00004b000359,Zm00004b000360 real
exon.10953 chr1 11084633 11084704 Zm00004b000360 11062010 11085954 Zm00001d027665 Zm00004b000358,Zm00004b000359,Zm00004b000360 real
exon.10954 chr1 11084793 11084878 Zm00004b000360 11062010 11085954 Zm00001d027665 Zm00004b000358,Zm00004b000359,Zm00004b000360 real
exon.10955 chr1 11084965 11085058 Zm00004b000360 11062010 11085954 Zm00001d027665 Zm00004b000358,Zm00004b000359,Zm00004b000360 real
exon.10956 chr1 11085295 11085402 Zm00004b000360 11062010 11085954 Zm00001d027665 Zm00004b000358,Zm00004b000359,Zm00004b000360 real
exon.10957 chr1 11085476 11085954 Zm00004b000360 11062010 11085954 Zm00001d027665 Zm00004b000358,Zm00004b000359,Zm00004b000360 real
exon.11549 chr1 12543666 12543772 Zm00004b000396 12543666 12563440 Zm00001d027715 Zm00004b000396,Zm00004b000397 real
exon.11550 chr1 12543806 12544043 Zm00004b000396 12543666 12563440 Zm00001d027715 Zm00004b000396,Zm00004b000397 real
exon.11551 chr1 12544565 12544665 Zm00004b000396 12543666 12563440 Zm00001d027715 Zm00004b000396,Zm00004b000397 real
exon.11552 chr1 12544761 12544877 Zm00004b000396 12543666 12563440 Zm00001d027715 Zm00004b000396,Zm00004b000397 real
exon.11553 chr1 12545404 12545589 Zm00004b000396 12543666 12563440 Zm00001d027715 Zm00004b000396,Zm00004b000397 real
exon.11554 chr1 12546343 12546564 Zm00004b000396 12543666 12563440 Zm00001d027715 Zm00004b000396,Zm00004b000397 real
exon.11555 chr1 12546663 12546816 Zm00004b000396 12543666 12563440 Zm00001d027715 Zm00004b000396,Zm00004b000397 real
exon.11556 chr1 12547187 12547336 Zm00004b000396 12543666 12563440 Zm00001d027715 Zm00004b000396,Zm00004b000397 real
exon.11557 chr1 12548147 12548235 Zm00004b000396 12543666 12563440 Zm00001d027715 Zm00004b000396,Zm00004b000397 real
exon.11558 chr1 12556932 12557144 Zm00004b000396 12543666 12563440 Zm00001d027715 Zm00004b000396,Zm00004b000397 real
exon.11559 chr1 12560363 12560542 Zm00004b000396 12543666 12563440 Zm00001d027715 Zm00004b000396,Zm00004b000397 real
exon.11560 chr1 12562732 12562839 Zm00004b000396 12543666 12563440 Zm00001d027715 Zm00004b000396,Zm00004b000397 real
exon.11561 chr1 12562961 12563086 Zm00004b000396 12543666 12563440 Zm00001d027715 Zm00004b000396,Zm00004b000397 real
exon.11562 chr1 12563158 12563360 Zm00004b000396 12543666 12563440 Zm00001d027715 Zm00004b000396,Zm00004b000397 real
exon.11563 chr1 12563383 12563440 Zm00004b000396 12543666 12563440 Zm00001d027715 Zm00004b000396,Zm00004b000397 real
exon.11583 chr1 12585411 12585567 Zm00004b000397 12585411 12587443 Zm00001d027715 Zm00004b000396,Zm00004b000397 real
exon.11584 chr1 12586230 12586355 Zm00004b000397 12585411 12587443 Zm00001d027715 Zm00004b000396,Zm00004b000397 real
exon.11585 chr1 12586545 12586688 Zm00004b000397 12585411 12587443 Zm00001d027715 Zm00004b000396,Zm00004b000397 real
exon.11586 chr1 12586865 12586993 Zm00004b000397 12585411 12587443 Zm00001d027715 Zm00004b000396,Zm00004b000397 real
exon.11587 chr1 12587066 12587443 Zm00004b000397 12585411 12587443 Zm00001d027715 Zm00004b000396,Zm00004b000397 real
exon.13795 chr1 15617204 15618100 Zm00004b000482 15617204 15618100 Zm00001d027832 Zm00004b000482,Zm00004b000483 real
exon.13797 chr1 15621304 15621630 Zm00004b000483 15621304 15621630 Zm00001d027832 Zm00004b000482,Zm00004b000483 real
exon.14314 chr1 16991207 16991632 Zm00004b000511 16991207 17000093 Zm00001d027869 Zm00004b000511,Zm00004b000512 real
exon.14315 chr1 16992804 16993287 Zm00004b000511 16991207 17000093 Zm00001d027869 Zm00004b000511,Zm00004b000512 real
exon.14316 chr1 16993399 16993475 Zm00004b000511 16991207 17000093 Zm00001d027869 Zm00004b000511,Zm00004b000512 real
exon.14317 chr1 16999424 16999524 Zm00004b000511 16991207 17000093 Zm00001d027869 Zm00004b000511,Zm00004b000512 real
exon.14318 chr1 16999611 17000093 Zm00004b000511 16991207 17000093 Zm00001d027869 Zm00004b000511,Zm00004b000512 real
exon.14357 chr1 17000377 17000765 Zm00004b000512 17000377 17004943 Zm00001d027869 Zm00004b000511,Zm00004b000512 real
exon.14358 chr1 17001028 17001083 Zm00004b000512 17000377 17004943 Zm00001d027869 Zm00004b000511,Zm00004b000512 real
exon.14359 chr1 17001180 17001250 Zm00004b000512 17000377 17004943 Zm00001d027869 Zm00004b000511,Zm00004b000512 real
exon.14360 chr1 17001335 17001760 Zm00004b000512 17000377 17004943 Zm00001d027869 Zm00004b000511,Zm00004b000512 real
exon.14361 chr1 17001857 17001976 Zm00004b000512 17000377 17004943 Zm00001d027869 Zm00004b000511,Zm00004b000512 real
exon.14362 chr1 17002063 17002243 Zm00004b000512 17000377 17004943 Zm00001d027869 Zm00004b000511,Zm00004b000512 real
exon.14363 chr1 17002983 17003657 Zm00004b000512 17000377 17004943 Zm00001d027869 Zm00004b000511,Zm00004b000512 real
exon.14364 chr1 17004006 17004943 Zm00004b000512 17000377 17004943 Zm00001d027869 Zm00004b000511,Zm00004b000512 real
exon.20473 chr1 26556767 26557461 Zm00004b000763 26556767 26560325 Zm00001d028187 Zm00004b000763,Zm00004b000764 real
exon.20474 chr1 26557764 26558008 Zm00004b000763 26556767 26560325 Zm00001d028187 Zm00004b000763,Zm00004b000764 real
exon.20475 chr1 26558102 26558138 Zm00004b000763 26556767 26560325 Zm00001d028187 Zm00004b000763,Zm00004b000764 real
exon.20476 chr1 26558297 26558477 Zm00004b000763 26556767 26560325 Zm00001d028187 Zm00004b000763,Zm00004b000764 real
exon.20477 chr1 26558910 26559058 Zm00004b000763 26556767 26560325 Zm00001d028187 Zm00004b000763,Zm00004b000764 real
exon.20478 chr1 26559208 26559441 Zm00004b000763 26556767 26560325 Zm00001d028187 Zm00004b000763,Zm00004b000764 real
exon.20479 chr1 26559897 26560086 Zm00004b000763 26556767 26560325 Zm00001d028187 Zm00004b000763,Zm00004b000764 real
exon.20480 chr1 26560190 26560325 Zm00004b000763 26556767 26560325 Zm00001d028187 Zm00004b000763,Zm00004b000764 real
exon.20489 chr1 26560727 26561122 Zm00004b000764 26560727 26561122 Zm00001d028187 Zm00004b000763,Zm00004b000764 real
exon.27025 chr1 37700647 37701660 Zm00004b001029 37700647 37701660 Zm00001d028499 Zm00004b001029,Zm00004b001030,Zm00004b001031 real
exon.27027 chr1 37702317 37702967 Zm00004b001030 37702317 37702967 Zm00001d028499 Zm00004b001029,Zm00004b001030,Zm00004b001031 real
exon.27034 chr1 37705243 37705600 Zm00004b001031 37705243 37703288 Zm00001d028499 Zm00004b001029,Zm00004b001030,Zm00004b001031 real
exon.27035 chr1 37704717 37704799 Zm00004b001031 37705243 37703288 Zm00001d028499 Zm00004b001029,Zm00004b001030,Zm00004b001031 real
exon.27036 chr1 37704028 37704470 Zm00004b001031 37705243 37703288 Zm00001d028499 Zm00004b001029,Zm00004b001030,Zm00004b001031 real
exon.27037 chr1 37703849 37703958 Zm00004b001031 37705243 37703288 Zm00001d028499 Zm00004b001029,Zm00004b001030,Zm00004b001031 real
exon.27038 chr1 37703694 37703761 Zm00004b001031 37705243 37703288 Zm00001d028499 Zm00004b001029,Zm00004b001030,Zm00004b001031 real
exon.27039 chr1 37703088 37703288 Zm00004b001031 37705243 37703288 Zm00001d028499 Zm00004b001029,Zm00004b001030,Zm00004b001031 real
exon.29959 chr1 43009840 43010225 Zm00004b001146 43009840 43006497 Zm00001d028662 Zm00004b001146,Zm00004b001147 real
exon.29960 chr1 43008120 43008144 Zm00004b001146 43009840 43006497 Zm00001d028662 Zm00004b001146,Zm00004b001147 real
exon.29961 chr1 43007910 43008032 Zm00004b001146 43009840 43006497 Zm00001d028662 Zm00004b001146,Zm00004b001147 real
exon.29962 chr1 43007613 43007675 Zm00004b001146 43009840 43006497 Zm00001d028662 Zm00004b001146,Zm00004b001147 real
exon.29963 chr1 43007366 43007443 Zm00004b001146 43009840 43006497 Zm00001d028662 Zm00004b001146,Zm00004b001147 real
exon.29964 chr1 43007110 43007255 Zm00004b001146 43009840 43006497 Zm00001d028662 Zm00004b001146,Zm00004b001147 real
exon.29965 chr1 43006925 43006995 Zm00004b001146 43009840 43006497 Zm00001d028662 Zm00004b001146,Zm00004b001147 real
exon.29966 chr1 43005781 43006497 Zm00004b001146 43009840 43006497 Zm00001d028662 Zm00004b001146,Zm00004b001147 real
exon.29983 chr1 43014349 43014813 Zm00004b001147 43014349 43011993 Zm00001d028662 Zm00004b001146,Zm00004b001147 real
exon.29984 chr1 43014116 43014239 Zm00004b001147 43014349 43011993 Zm00001d028662 Zm00004b001146,Zm00004b001147 real
exon.29985 chr1 43013508 43013581 Zm00004b001147 43014349 43011993 Zm00001d028662 Zm00004b001146,Zm00004b001147 real
exon.29986 chr1 43013354 43013398 Zm00004b001147 43014349 43011993 Zm00001d028662 Zm00004b001146,Zm00004b001147 real
exon.29987 chr1 43012597 43012665 Zm00004b001147 43014349 43011993 Zm00001d028662 Zm00004b001146,Zm00004b001147 real
exon.29988 chr1 43012424 43012482 Zm00004b001147 43014349 43011993 Zm00001d028662 Zm00004b001146,Zm00004b001147 real
exon.29989 chr1 43012227 43012296 Zm00004b001147 43014349 43011993 Zm00001d028662 Zm00004b001146,Zm00004b001147 real
exon.29990 chr1 43012073 43012153 Zm00004b001147 43014349 43011993 Zm00001d028662 Zm00004b001146,Zm00004b001147 real
exon.29991 chr1 43011825 43011993 Zm00004b001147 43014349 43011993 Zm00001d028662 Zm00004b001146,Zm00004b001147 real
exon.31820 chr1 46357961 46358527 Zm00004b001221 46357961 46358527 Zm00001d028753 Zm00004b001221,Zm00004b001222 real
exon.31822 chr1 46359737 46360105 Zm00004b001222 46359737 46360105 Zm00001d028753 Zm00004b001221,Zm00004b001222 real
exon.45157 chr1 73526617 73527016 Zm00004b001794 73526617 73527375 Zm00001d029502 Zm00004b001794,Zm00004b001795 real
exon.45158 chr1 73527116 73527375 Zm00004b001794 73526617 73527375 Zm00001d029502 Zm00004b001794,Zm00004b001795 real
exon.45163 chr1 73548330 73548478 Zm00004b001795 73548330 73549661 Zm00001d029502 Zm00004b001794,Zm00004b001795 real
exon.45164 chr1 73548570 73548920 Zm00004b001795 73548330 73549661 Zm00001d029502 Zm00004b001794,Zm00004b001795 real
exon.45165 chr1 73549010 73549661 Zm00004b001795 73548330 73549661 Zm00001d029502 Zm00004b001794,Zm00004b001795 real
exon.46473 chr1 76846629 76846698 Zm00004b001854 76846629 76848128 Zm00001d029576 Zm00004b001854,Zm00004b001855 real
exon.46474 chr1 76846723 76847163 Zm00004b001854 76846629 76848128 Zm00001d029576 Zm00004b001854,Zm00004b001855 real
exon.46475 chr1 76847194 76848011 Zm00004b001854 76846629 76848128 Zm00001d029576 Zm00004b001854,Zm00004b001855 real
exon.46476 chr1 76848126 76848128 Zm00004b001854 76846629 76848128 Zm00001d029576 Zm00004b001854,Zm00004b001855 real
exon.46491 chr1 76851895 76852099 Zm00004b001855 76851895 76852378 Zm00001d029576 Zm00004b001854,Zm00004b001855 real
exon.46492 chr1 76852212 76852239 Zm00004b001855 76851895 76852378 Zm00001d029576 Zm00004b001854,Zm00004b001855 real
exon.46493 chr1 76852336 76852378 Zm00004b001855 76851895 76852378 Zm00001d029576 Zm00004b001854,Zm00004b001855 real
exon.48171 chr1 83610676 83611341 Zm00004b001970 83610676 83613622 Zm00001d029719 Zm00004b001970,Zm00004b001972 real
exon.48172 chr1 83612089 83612257 Zm00004b001970 83610676 83613622 Zm00001d029719 Zm00004b001970,Zm00004b001972 real
exon.48173 chr1 83612411 83613622 Zm00004b001970 83610676 83613622 Zm00001d029719 Zm00004b001970,Zm00004b001972 real
exon.48184 chr1 83626910 83626914 Zm00004b001972 83626910 83639617 Zm00001d029719 Zm00004b001970,Zm00004b001972 real
exon.48185 chr1 83627538 83627595 Zm00004b001972 83626910 83639617 Zm00001d029719 Zm00004b001970,Zm00004b001972 real
exon.48186 chr1 83627711 83628484 Zm00004b001972 83626910 83639617 Zm00001d029719 Zm00004b001970,Zm00004b001972 real
exon.48187 chr1 83628598 83628645 Zm00004b001972 83626910 83639617 Zm00001d029719 Zm00004b001970,Zm00004b001972 real
exon.48188 chr1 83637773 83637889 Zm00004b001972 83626910 83639617 Zm00001d029719 Zm00004b001970,Zm00004b001972 real
exon.48189 chr1 83638029 83639617 Zm00004b001972 83626910 83639617 Zm00001d029719 Zm00004b001970,Zm00004b001972 real
exon.49192 chr1 87753513 87754087 Zm00004b002036 87753513 87758656 Zm00001d029810 Zm00004b002036,Zm00004b002037 real
exon.49193 chr1 87754448 87758656 Zm00004b002036 87753513 87758656 Zm00001d029810 Zm00004b002036,Zm00004b002037 real
exon.49199 chr1 87758890 87758927 Zm00004b002037 87758890 87761877 Zm00001d029810 Zm00004b002036,Zm00004b002037 real
exon.49200 chr1 87761100 87761247 Zm00004b002037 87758890 87761877 Zm00001d029810 Zm00004b002036,Zm00004b002037 real
exon.49201 chr1 87761339 87761371 Zm00004b002037 87758890 87761877 Zm00001d029810 Zm00004b002036,Zm00004b002037 real
exon.49202 chr1 87761510 87761877 Zm00004b002037 87758890 87761877 Zm00001d029810 Zm00004b002036,Zm00004b002037 real
exon.49226 chr1 87874560 87874934 Zm00004b002039 87874560 87874934 Zm00001d029814 Zm00004b002039,Zm00004b002040 real
exon.49229 chr1 87876119 87876342 Zm00004b002040 87876119 87877381 Zm00001d029814 Zm00004b002039,Zm00004b002040 real
exon.49230 chr1 87876444 87877381 Zm00004b002040 87876119 87877381 Zm00001d029814 Zm00004b002039,Zm00004b002040 real
exon.55287 chr1 117144362 117144583 Zm00004b002352 117144362 117144583 Zm00001d030247 Zm00004b002352,Zm00004b002353 real
exon.55289 chr1 117145630 117146214 Zm00004b002353 117145630 117146214 Zm00001d030247 Zm00004b002352,Zm00004b002353 real
exon.57269 chr1 128498170 128498711 Zm00004b002442 128498170 128506196 Zm00001d030376 Zm00004b002442,Zm00004b002444 real
exon.57270 chr1 128503246 128503345 Zm00004b002442 128498170 128506196 Zm00001d030376 Zm00004b002442,Zm00004b002444 real
exon.57271 chr1 128503427 128503606 Zm00004b002442 128498170 128506196 Zm00001d030376 Zm00004b002442,Zm00004b002444 real
exon.57272 chr1 128503704 128503757 Zm00004b002442 128498170 128506196 Zm00001d030376 Zm00004b002442,Zm00004b002444 real
exon.57273 chr1 128503854 128503952 Zm00004b002442 128498170 128506196 Zm00001d030376 Zm00004b002442,Zm00004b002444 real
exon.57274 chr1 128504322 128504573 Zm00004b002442 128498170 128506196 Zm00001d030376 Zm00004b002442,Zm00004b002444 real
exon.57275 chr1 128504701 128504805 Zm00004b002442 128498170 128506196 Zm00001d030376 Zm00004b002442,Zm00004b002444 real
exon.57276 chr1 128504902 128505064 Zm00004b002442 128498170 128506196 Zm00001d030376 Zm00004b002442,Zm00004b002444 real
exon.57277 chr1 128505245 128505397 Zm00004b002442 128498170 128506196 Zm00001d030376 Zm00004b002442,Zm00004b002444 real
exon.57278 chr1 128505743 128505852 Zm00004b002442 128498170 128506196 Zm00001d030376 Zm00004b002442,Zm00004b002444 real
exon.57279 chr1 128505940 128506196 Zm00004b002442 128498170 128506196 Zm00001d030376 Zm00004b002442,Zm00004b002444 real
exon.57407 chr1 128507145 128509062 Zm00004b002444 128507145 128512770 Zm00001d030376 Zm00004b002442,Zm00004b002444 real
exon.57408 chr1 128509596 128509685 Zm00004b002444 128507145 128512770 Zm00001d030376 Zm00004b002442,Zm00004b002444 real
exon.57409 chr1 128509749 128509930 Zm00004b002444 128507145 128512770 Zm00001d030376 Zm00004b002442,Zm00004b002444 real
exon.57410 chr1 128510011 128510223 Zm00004b002444 128507145 128512770 Zm00001d030376 Zm00004b002442,Zm00004b002444 real
exon.57411 chr1 128510304 128510429 Zm00004b002444 128507145 128512770 Zm00001d030376 Zm00004b002442,Zm00004b002444 real
exon.57412 chr1 128510510 128510643 Zm00004b002444 128507145 128512770 Zm00001d030376 Zm00004b002442,Zm00004b002444 real
exon.57413 chr1 128510718 128510793 Zm00004b002444 128507145 128512770 Zm00001d030376 Zm00004b002442,Zm00004b002444 real
exon.57414 chr1 128510878 128511292 Zm00004b002444 128507145 128512770 Zm00001d030376 Zm00004b002442,Zm00004b002444 real
exon.57415 chr1 128511375 128511573 Zm00004b002444 128507145 128512770 Zm00001d030376 Zm00004b002442,Zm00004b002444 real
exon.57416 chr1 128511657 128511773 Zm00004b002444 128507145 128512770 Zm00001d030376 Zm00004b002442,Zm00004b002444 real
exon.57417 chr1 128511850 128512105 Zm00004b002444 128507145 128512770 Zm00001d030376 Zm00004b002442,Zm00004b002444 real
exon.57418 chr1 128512196 128512268 Zm00004b002444 128507145 128512770 Zm00001d030376 Zm00004b002442,Zm00004b002444 real
exon.57419 chr1 128512366 128512770 Zm00004b002444 128507145 128512770 Zm00001d030376 Zm00004b002442,Zm00004b002444 real
exon.57609 chr1 130412750 130412759 Zm00004b002460 130412750 130393374 Zm00001d030398 Zm00004b002460,Zm00004b002461 real
exon.57610 chr1 130412172 130412280 Zm00004b002460 130412750 130393374 Zm00001d030398 Zm00004b002460,Zm00004b002461 real
exon.57611 chr1 130412005 130412096 Zm00004b002460 130412750 130393374 Zm00001d030398 Zm00004b002460,Zm00004b002461 real
exon.57612 chr1 130399448 130399538 Zm00004b002460 130412750 130393374 Zm00001d030398 Zm00004b002460,Zm00004b002461 real
exon.57613 chr1 130395755 130395986 Zm00004b002460 130412750 130393374 Zm00001d030398 Zm00004b002460,Zm00004b002461 real
exon.57614 chr1 130395578 130395670 Zm00004b002460 130412750 130393374 Zm00001d030398 Zm00004b002460,Zm00004b002461 real
exon.57615 chr1 130394505 130394553 Zm00004b002460 130412750 130393374 Zm00001d030398 Zm00004b002460,Zm00004b002461 real
exon.57616 chr1 130394013 130394106 Zm00004b002460 130412750 130393374 Zm00001d030398 Zm00004b002460,Zm00004b002461 real
exon.57617 chr1 130392797 130393374 Zm00004b002460 130412750 130393374 Zm00001d030398 Zm00004b002460,Zm00004b002461 real
exon.57637 chr1 130439877 130440306 Zm00004b002461 130439877 130428590 Zm00001d030398 Zm00004b002460,Zm00004b002461 real
exon.57638 chr1 130439000 130439675 Zm00004b002461 130439877 130428590 Zm00001d030398 Zm00004b002460,Zm00004b002461 real
exon.57639 chr1 130438665 130438875 Zm00004b002461 130439877 130428590 Zm00001d030398 Zm00004b002460,Zm00004b002461 real
exon.57640 chr1 130438451 130438514 Zm00004b002461 130439877 130428590 Zm00001d030398 Zm00004b002460,Zm00004b002461 real
exon.57641 chr1 130430055 130430199 Zm00004b002461 130439877 130428590 Zm00001d030398 Zm00004b002460,Zm00004b002461 real
exon.57642 chr1 130429839 130429954 Zm00004b002461 130439877 130428590 Zm00001d030398 Zm00004b002460,Zm00004b002461 real
exon.57643 chr1 130429633 130429761 Zm00004b002461 130439877 130428590 Zm00001d030398 Zm00004b002460,Zm00004b002461 real
exon.57644 chr1 130429300 130429491 Zm00004b002461 130439877 130428590 Zm00001d030398 Zm00004b002460,Zm00004b002461 real
exon.57645 chr1 130429042 130429206 Zm00004b002461 130439877 130428590 Zm00001d030398 Zm00004b002460,Zm00004b002461 real
exon.57646 chr1 130428810 130428950 Zm00004b002461 130439877 130428590 Zm00001d030398 Zm00004b002460,Zm00004b002461 real
exon.57647 chr1 130428468 130428590 Zm00004b002461 130439877 130428590 Zm00001d030398 Zm00004b002460,Zm00004b002461 real
exon.58485 chr1 143439108 143439218 Zm00004b002512 143439108 143436617 Zm00001d030533 Zm00004b002512,Zm00004b002513 real
exon.58486 chr1 143438912 143438982 Zm00004b002512 143439108 143436617 Zm00001d030533 Zm00004b002512,Zm00004b002513 real
exon.58487 chr1 143436720 143436815 Zm00004b002512 143439108 143436617 Zm00001d030533 Zm00004b002512,Zm00004b002513 real
exon.58488 chr1 143435947 143436617 Zm00004b002512 143439108 143436617 Zm00001d030533 Zm00004b002512,Zm00004b002513 real
exon.58501 chr1 143448752 143449312 Zm00004b002513 143448752 143444516 Zm00001d030533 Zm00004b002512,Zm00004b002513 real
exon.58502 chr1 143448632 143448670 Zm00004b002513 143448752 143444516 Zm00001d030533 Zm00004b002512,Zm00004b002513 real
exon.58503 chr1 143447685 143447852 Zm00004b002513 143448752 143444516 Zm00001d030533 Zm00004b002512,Zm00004b002513 real
exon.58504 chr1 143447495 143447600 Zm00004b002513 143448752 143444516 Zm00001d030533 Zm00004b002512,Zm00004b002513 real
exon.58505 chr1 143445270 143445430 Zm00004b002513 143448752 143444516 Zm00001d030533 Zm00004b002512,Zm00004b002513 real
exon.58506 chr1 143444921 143445163 Zm00004b002513 143448752 143444516 Zm00001d030533 Zm00004b002512,Zm00004b002513 real
exon.58507 chr1 143444755 143444843 Zm00004b002513 143448752 143444516 Zm00001d030533 Zm00004b002512,Zm00004b002513 real
exon.58508 chr1 143444596 143444646 Zm00004b002513 143448752 143444516 Zm00001d030533 Zm00004b002512,Zm00004b002513 real
exon.58509 chr1 143444384 143444516 Zm00004b002513 143448752 143444516 Zm00001d030533 Zm00004b002512,Zm00004b002513 real
exon.60335 chr1 154856554 154857052 Zm00004b002610 154856554 154855920 Zm00001d030685 Zm00004b002610,Zm00004b002611 real
exon.60336 chr1 154856237 154856328 Zm00004b002610 154856554 154855920 Zm00001d030685 Zm00004b002610,Zm00004b002611 real
exon.60337 chr1 154855307 154855920 Zm00004b002610 154856554 154855920 Zm00001d030685 Zm00004b002610,Zm00004b002611 real
exon.60345 chr1 154858366 154858743 Zm00004b002611 154858366 154857539 Zm00001d030685 Zm00004b002610,Zm00004b002611 real
exon.60346 chr1 154858037 154858122 Zm00004b002611 154858366 154857539 Zm00001d030685 Zm00004b002610,Zm00004b002611 real
exon.60347 chr1 154857874 154857953 Zm00004b002611 154858366 154857539 Zm00001d030685 Zm00004b002610,Zm00004b002611 real
exon.60348 chr1 154857616 154857718 Zm00004b002611 154858366 154857539 Zm00001d030685 Zm00004b002610,Zm00004b002611 real
exon.60349 chr1 154857477 154857539 Zm00004b002611 154858366 154857539 Zm00001d030685 Zm00004b002610,Zm00004b002611 real
exon.60924 chr1 159817084 159818169 Zm00004b002658 159817084 159818169 Zm00001d030760 Zm00004b002658,Zm00004b002659 real
exon.60983 chr1 159824166 159826472 Zm00004b002659 159824166 159819381 Zm00001d030760 Zm00004b002658,Zm00004b002659 real
exon.60984 chr1 159823959 159824061 Zm00004b002659 159824166 159819381 Zm00001d030760 Zm00004b002658,Zm00004b002659 real
exon.60985 chr1 159823728 159823886 Zm00004b002659 159824166 159819381 Zm00001d030760 Zm00004b002658,Zm00004b002659 real
exon.60986 chr1 159823412 159823621 Zm00004b002659 159824166 159819381 Zm00001d030760 Zm00004b002658,Zm00004b002659 real
exon.60987 chr1 159822697 159823065 Zm00004b002659 159824166 159819381 Zm00001d030760 Zm00004b002658,Zm00004b002659 real
exon.60988 chr1 159822535 159822602 Zm00004b002659 159824166 159819381 Zm00001d030760 Zm00004b002658,Zm00004b002659 real
exon.60989 chr1 159822245 159822359 Zm00004b002659 159824166 159819381 Zm00001d030760 Zm00004b002658,Zm00004b002659 real
exon.60990 chr1 159822000 159822105 Zm00004b002659 159824166 159819381 Zm00001d030760 Zm00004b002658,Zm00004b002659 real
exon.60991 chr1 159821527 159821620 Zm00004b002659 159824166 159819381 Zm00001d030760 Zm00004b002658,Zm00004b002659 real
exon.60992 chr1 159820601 159820791 Zm00004b002659 159824166 159819381 Zm00001d030760 Zm00004b002658,Zm00004b002659 real
exon.60993 chr1 159820381 159820480 Zm00004b002659 159824166 159819381 Zm00001d030760 Zm00004b002658,Zm00004b002659 real
exon.60994 chr1 159820164 159820280 Zm00004b002659 159824166 159819381 Zm00001d030760 Zm00004b002658,Zm00004b002659 real
exon.60995 chr1 159819724 159819780 Zm00004b002659 159824166 159819381 Zm00001d030760 Zm00004b002658,Zm00004b002659 real
exon.60996 chr1 159818806 159819381 Zm00004b002659 159824166 159819381 Zm00001d030760 Zm00004b002658,Zm00004b002659 real
exon.62724 chr1 165562166 165562401 Zm00004b002725 165562166 165562697 Zm00001d030860 Zm00004b002725,Zm00004b002726 real
exon.62725 chr1 165562538 165562697 Zm00004b002725 165562166 165562697 Zm00001d030860 Zm00004b002725,Zm00004b002726 real
exon.62735 chr1 165591490 165591606 Zm00004b002726 165591490 165596350 Zm00001d030860 Zm00004b002725,Zm00004b002726 real
exon.62736 chr1 165592406 165592615 Zm00004b002726 165591490 165596350 Zm00001d030860 Zm00004b002725,Zm00004b002726 real
exon.62737 chr1 165593140 165593322 Zm00004b002726 165591490 165596350 Zm00001d030860 Zm00004b002725,Zm00004b002726 real
exon.62738 chr1 165593474 165593772 Zm00004b002726 165591490 165596350 Zm00001d030860 Zm00004b002725,Zm00004b002726 real
exon.62739 chr1 165593870 165594146 Zm00004b002726 165591490 165596350 Zm00001d030860 Zm00004b002725,Zm00004b002726 real
exon.62740 chr1 165594534 165594806 Zm00004b002726 165591490 165596350 Zm00001d030860 Zm00004b002725,Zm00004b002726 real
exon.62741 chr1 165595468 165595701 Zm00004b002726 165591490 165596350 Zm00001d030860 Zm00004b002725,Zm00004b002726 real
exon.62742 chr1 165595836 165596350 Zm00004b002726 165591490 165596350 Zm00001d030860 Zm00004b002725,Zm00004b002726 real
exon.67319 chr1 180000372 180000896 Zm00004b002913 180000372 180000896 Zm00001d031131 Zm00004b002913,Zm00004b002914 real
exon.67321 chr1 180003377 180005134 Zm00004b002914 180003377 180005134 Zm00001d031131 Zm00004b002913,Zm00004b002914 real
exon.67484 chr1 180909419 180909772 Zm00004b002921 180909419 180909772 Zm00001d031145 Zm00004b002921,Zm00004b002922 real
exon.67490 chr1 180916190 180916834 Zm00004b002922 180916190 180922639 Zm00001d031145 Zm00004b002921,Zm00004b002922 real
exon.67491 chr1 180921802 180921910 Zm00004b002922 180916190 180922639 Zm00001d031145 Zm00004b002921,Zm00004b002922 real
exon.67492 chr1 180921998 180922029 Zm00004b002922 180916190 180922639 Zm00001d031145 Zm00004b002921,Zm00004b002922 real
exon.67493 chr1 180922120 180922170 Zm00004b002922 180916190 180922639 Zm00001d031145 Zm00004b002921,Zm00004b002922 real
exon.67494 chr1 180922310 180922639 Zm00004b002922 180916190 180922639 Zm00001d031145 Zm00004b002921,Zm00004b002922 real
exon.74777 chr1 195644823 195645148 Zm00004b003224 195644823 195654860 Zm00001d031581 Zm00004b003224,Zm00004b003225 real
exon.74778 chr1 195652119 195652186 Zm00004b003224 195644823 195654860 Zm00001d031581 Zm00004b003224,Zm00004b003225 real
exon.74779 chr1 195652286 195652575 Zm00004b003224 195644823 195654860 Zm00001d031581 Zm00004b003224,Zm00004b003225 real
exon.74780 chr1 195653023 195653249 Zm00004b003224 195644823 195654860 Zm00001d031581 Zm00004b003224,Zm00004b003225 real
exon.74781 chr1 195654047 195654860 Zm00004b003224 195644823 195654860 Zm00001d031581 Zm00004b003224,Zm00004b003225 real
exon.74787 chr1 195657996 195661211 Zm00004b003225 195657996 195661211 Zm00001d031581 Zm00004b003224,Zm00004b003225 real
exon.74843 chr1 195770481 195770648 Zm00004b003231 195770481 195766425 Zm00001d031591 Zm00004b003231,Zm00004b003232 real
exon.74844 chr1 195769892 195770007 Zm00004b003231 195770481 195766425 Zm00001d031591 Zm00004b003231,Zm00004b003232 real
exon.74845 chr1 195766114 195766425 Zm00004b003231 195770481 195766425 Zm00001d031591 Zm00004b003231,Zm00004b003232 real
exon.74850 chr1 195771200 195771485 Zm00004b003232 195771200 195770803 Zm00001d031591 Zm00004b003231,Zm00004b003232 real
exon.74851 chr1 195770683 195770803 Zm00004b003232 195771200 195770803 Zm00001d031591 Zm00004b003231,Zm00004b003232 real
exon.74871 chr1 195821943 195822199 Zm00004b003233 195821943 195826761 Zm00001d031593 Zm00004b003233,Zm00004b003234 real
exon.74872 chr1 195822368 195823033 Zm00004b003233 195821943 195826761 Zm00001d031593 Zm00004b003233,Zm00004b003234 real
exon.74873 chr1 195823772 195823929 Zm00004b003233 195821943 195826761 Zm00001d031593 Zm00004b003233,Zm00004b003234 real
exon.74874 chr1 195826128 195826761 Zm00004b003233 195821943 195826761 Zm00001d031593 Zm00004b003233,Zm00004b003234 real
exon.74882 chr1 195826889 195827235 Zm00004b003234 195826889 195830862 Zm00001d031593 Zm00004b003233,Zm00004b003234 real
exon.74883 chr1 195827407 195827547 Zm00004b003234 195826889 195830862 Zm00001d031593 Zm00004b003233,Zm00004b003234 real
exon.74884 chr1 195827691 195827985 Zm00004b003234 195826889 195830862 Zm00001d031593 Zm00004b003233,Zm00004b003234 real
exon.74885 chr1 195830545 195830862 Zm00004b003234 195826889 195830862 Zm00001d031593 Zm00004b003233,Zm00004b003234 real
exon.77752 chr1 202375227 202376111 Zm00004b003360 202375227 202376111 Zm00001d031790 Zm00004b003360,Zm00004b003361 real
exon.77757 chr1 202376213 202376245 Zm00004b003361 202376213 202380337 Zm00001d031790 Zm00004b003360,Zm00004b003361 real
exon.77758 chr1 202376335 202376406 Zm00004b003361 202376213 202380337 Zm00001d031790 Zm00004b003360,Zm00004b003361 real
exon.77759 chr1 202377683 202377712 Zm00004b003361 202376213 202380337 Zm00001d031790 Zm00004b003360,Zm00004b003361 real
exon.77760 chr1 202379570 202380337 Zm00004b003361 202376213 202380337 Zm00001d031790 Zm00004b003360,Zm00004b003361 real
exon.80632 chr1 208045488 208045622 Zm00004b003484 208045488 208043413 Zm00001d031959 Zm00004b003484,Zm00004b003485,Zm00004b003486 real
exon.80633 chr1 208045300 208045448 Zm00004b003484 208045488 208043413 Zm00001d031959 Zm00004b003484,Zm00004b003485,Zm00004b003486 real
exon.80634 chr1 208045129 208045232 Zm00004b003484 208045488 208043413 Zm00001d031959 Zm00004b003484,Zm00004b003485,Zm00004b003486 real
exon.80635 chr1 208044834 208045036 Zm00004b003484 208045488 208043413 Zm00001d031959 Zm00004b003484,Zm00004b003485,Zm00004b003486 real
exon.80636 chr1 208044643 208044743 Zm00004b003484 208045488 208043413 Zm00001d031959 Zm00004b003484,Zm00004b003485,Zm00004b003486 real
exon.80637 chr1 208043799 208044565 Zm00004b003484 208045488 208043413 Zm00001d031959 Zm00004b003484,Zm00004b003485,Zm00004b003486 real
exon.80638 chr1 208043561 208043688 Zm00004b003484 208045488 208043413 Zm00001d031959 Zm00004b003484,Zm00004b003485,Zm00004b003486 real
exon.80639 chr1 208043098 208043413 Zm00004b003484 208045488 208043413 Zm00001d031959 Zm00004b003484,Zm00004b003485,Zm00004b003486 real
exon.80650 chr1 208048850 208048955 Zm00004b003485 208048850 208048148 Zm00001d031959 Zm00004b003484,Zm00004b003485,Zm00004b003486 real
exon.80651 chr1 208048224 208048425 Zm00004b003485 208048850 208048148 Zm00001d031959 Zm00004b003484,Zm00004b003485,Zm00004b003486 real
exon.80652 chr1 208047908 208048148 Zm00004b003485 208048850 208048148 Zm00001d031959 Zm00004b003484,Zm00004b003485,Zm00004b003486 real
exon.80658 chr1 208107890 208107989 Zm00004b003486 208107890 208105327 Zm00001d031959 Zm00004b003484,Zm00004b003485,Zm00004b003486 real
exon.80659 chr1 208107691 208107794 Zm00004b003486 208107890 208105327 Zm00001d031959 Zm00004b003484,Zm00004b003485,Zm00004b003486 real
exon.80660 chr1 208104878 208105327 Zm00004b003486 208107890 208105327 Zm00001d031959 Zm00004b003484,Zm00004b003485,Zm00004b003486 real
exon.85062 chr1 219841753 219841880 Zm00004b003720 219841753 219840556 Zm00001d032260 Zm00004b003720,Zm00004b003721,Zm00004b003722 real
exon.85063 chr1 219840839 219840976 Zm00004b003720 219841753 219840556 Zm00001d032260 Zm00004b003720,Zm00004b003721,Zm00004b003722 real
exon.85064 chr1 219840648 219840711 Zm00004b003720 219841753 219840556 Zm00001d032260 Zm00004b003720,Zm00004b003721,Zm00004b003722 real
exon.85065 chr1 219840285 219840556 Zm00004b003720 219841753 219840556 Zm00001d032260 Zm00004b003720,Zm00004b003721,Zm00004b003722 real
exon.85072 chr1 219843253 219843380 Zm00004b003721 219843253 219842056 Zm00001d032260 Zm00004b003720,Zm00004b003721,Zm00004b003722 real
exon.85073 chr1 219842148 219842211 Zm00004b003721 219843253 219842056 Zm00001d032260 Zm00004b003720,Zm00004b003721,Zm00004b003722 real
exon.85074 chr1 219841972 219842056 Zm00004b003721 219843253 219842056 Zm00001d032260 Zm00004b003720,Zm00004b003721,Zm00004b003722 real
exon.85080 chr1 219844751 219844878 Zm00004b003722 219844751 219843555 Zm00001d032260 Zm00004b003720,Zm00004b003721,Zm00004b003722 real
exon.85081 chr1 219843647 219843710 Zm00004b003722 219844751 219843555 Zm00001d032260 Zm00004b003720,Zm00004b003721,Zm00004b003722 real
exon.85082 chr1 219843471 219843555 Zm00004b003722 219844751 219843555 Zm00001d032260 Zm00004b003720,Zm00004b003721,Zm00004b003722 real
exon.87364 chr1 226098137 226099834 Zm00004b003829 226098137 226099834 Zm00001d032387 Zm00004b003829,Zm00004b003830 real
exon.87366 chr1 226099939 226101660 Zm00004b003830 226099939 226101660 Zm00001d032387 Zm00004b003829,Zm00004b003830 real
exon.87512 chr1 226806699 226806719 Zm00004b003845 226806699 226806542 Zm00001d032407 Zm00004b003845,Zm00004b003846 real
exon.87513 chr1 226805442 226806542 Zm00004b003845 226806699 226806542 Zm00001d032407 Zm00004b003845,Zm00004b003846 real
exon.87517 chr1 226852540 226853280 Zm00004b003846 226852540 226850706 Zm00001d032407 Zm00004b003845,Zm00004b003846 real
exon.87518 chr1 226850665 226850706 Zm00004b003846 226852540 226850706 Zm00001d032407 Zm00004b003845,Zm00004b003846 real
exon.93353 chr1 237108221 237108273 Zm00004b004091 237108221 237103997 Zm00001d032704 Zm00004b004091,Zm00004b004092 real
exon.93354 chr1 237106041 237106104 Zm00004b004091 237108221 237103997 Zm00001d032704 Zm00004b004091,Zm00004b004092 real
exon.93355 chr1 237105731 237105838 Zm00004b004091 237108221 237103997 Zm00001d032704 Zm00004b004091,Zm00004b004092 real
exon.93356 chr1 237105599 237105649 Zm00004b004091 237108221 237103997 Zm00001d032704 Zm00004b004091,Zm00004b004092 real
exon.93357 chr1 237104961 237105038 Zm00004b004091 237108221 237103997 Zm00001d032704 Zm00004b004091,Zm00004b004092 real
exon.93358 chr1 237104465 237104871 Zm00004b004091 237108221 237103997 Zm00001d032704 Zm00004b004091,Zm00004b004092 real
exon.93359 chr1 237104256 237104325 Zm00004b004091 237108221 237103997 Zm00001d032704 Zm00004b004091,Zm00004b004092 real
exon.93360 chr1 237103211 237103997 Zm00004b004091 237108221 237103997 Zm00001d032704 Zm00004b004091,Zm00004b004092 real
exon.93394 chr1 237135759 237136067 Zm00004b004092 237135759 237116436 Zm00001d032704 Zm00004b004091,Zm00004b004092 real
exon.93395 chr1 237134682 237134769 Zm00004b004092 237135759 237116436 Zm00001d032704 Zm00004b004091,Zm00004b004092 real
exon.93396 chr1 237134175 237134283 Zm00004b004092 237135759 237116436 Zm00001d032704 Zm00004b004091,Zm00004b004092 real
exon.93397 chr1 237133985 237134083 Zm00004b004092 237135759 237116436 Zm00001d032704 Zm00004b004091,Zm00004b004092 real
exon.93398 chr1 237132968 237133040 Zm00004b004092 237135759 237116436 Zm00001d032704 Zm00004b004091,Zm00004b004092 real
exon.93399 chr1 237132639 237132710 Zm00004b004092 237135759 237116436 Zm00001d032704 Zm00004b004091,Zm00004b004092 real
exon.93400 chr1 237132455 237132550 Zm00004b004092 237135759 237116436 Zm00001d032704 Zm00004b004091,Zm00004b004092 real
exon.93401 chr1 237132099 237132332 Zm00004b004092 237135759 237116436 Zm00001d032704 Zm00004b004091,Zm00004b004092 real
exon.93402 chr1 237131849 237132032 Zm00004b004092 237135759 237116436 Zm00001d032704 Zm00004b004091,Zm00004b004092 real
exon.93403 chr1 237130936 237131047 Zm00004b004092 237135759 237116436 Zm00001d032704 Zm00004b004091,Zm00004b004092 real
exon.93404 chr1 237130760 237130846 Zm00004b004092 237135759 237116436 Zm00001d032704 Zm00004b004091,Zm00004b004092 real
exon.93405 chr1 237130296 237130434 Zm00004b004092 237135759 237116436 Zm00001d032704 Zm00004b004091,Zm00004b004092 real
exon.93406 chr1 237124953 237125043 Zm00004b004092 237135759 237116436 Zm00001d032704 Zm00004b004091,Zm00004b004092 real
exon.93407 chr1 237124764 237124826 Zm00004b004092 237135759 237116436 Zm00001d032704 Zm00004b004091,Zm00004b004092 real
exon.93408 chr1 237124568 237124677 Zm00004b004092 237135759 237116436 Zm00001d032704 Zm00004b004091,Zm00004b004092 real
exon.93409 chr1 237124321 237124425 Zm00004b004092 237135759 237116436 Zm00001d032704 Zm00004b004091,Zm00004b004092 real
exon.93410 chr1 237119651 237119724 Zm00004b004092 237135759 237116436 Zm00001d032704 Zm00004b004091,Zm00004b004092 real
exon.93411 chr1 237119368 237119443 Zm00004b004092 237135759 237116436 Zm00001d032704 Zm00004b004091,Zm00004b004092 real
exon.93412 chr1 237118965 237119198 Zm00004b004092 237135759 237116436 Zm00001d032704 Zm00004b004091,Zm00004b004092 real
exon.93413 chr1 237118566 237118637 Zm00004b004092 237135759 237116436 Zm00001d032704 Zm00004b004091,Zm00004b004092 real
exon.93414 chr1 237117436 237117507 Zm00004b004092 237135759 237116436 Zm00001d032704 Zm00004b004091,Zm00004b004092 real
exon.93415 chr1 237117285 237117349 Zm00004b004092 237135759 237116436 Zm00001d032704 Zm00004b004091,Zm00004b004092 real
exon.93416 chr1 237117099 237117201 Zm00004b004092 237135759 237116436 Zm00001d032704 Zm00004b004091,Zm00004b004092 real
exon.93417 chr1 237116898 237117029 Zm00004b004092 237135759 237116436 Zm00001d032704 Zm00004b004091,Zm00004b004092 real
exon.93418 chr1 237116670 237116813 Zm00004b004092 237135759 237116436 Zm00001d032704 Zm00004b004091,Zm00004b004092 real
exon.93419 chr1 237116428 237116436 Zm00004b004092 237135759 237116436 Zm00001d032704 Zm00004b004091,Zm00004b004092 real
exon.102927 chr1 257577419 257577729 Zm00004b004523 257577419 257550011 Zm00001d033237 Zm00004b004523,Zm00004b004524 real
exon.102928 chr1 257577005 257577287 Zm00004b004523 257577419 257550011 Zm00001d033237 Zm00004b004523,Zm00004b004524 real
exon.102929 chr1 257549907 257550011 Zm00004b004523 257577419 257550011 Zm00001d033237 Zm00004b004523,Zm00004b004524 real
exon.102943 chr1 257585683 257585860 Zm00004b004524 257585683 257578357 Zm00001d033237 Zm00004b004523,Zm00004b004524 real
exon.102944 chr1 257581284 257581378 Zm00004b004524 257585683 257578357 Zm00001d033237 Zm00004b004523,Zm00004b004524 real
exon.102945 chr1 257581047 257581125 Zm00004b004524 257585683 257578357 Zm00001d033237 Zm00004b004523,Zm00004b004524 real
exon.102946 chr1 257580650 257580732 Zm00004b004524 257585683 257578357 Zm00001d033237 Zm00004b004523,Zm00004b004524 real
exon.102947 chr1 257580107 257580260 Zm00004b004524 257585683 257578357 Zm00001d033237 Zm00004b004523,Zm00004b004524 real
exon.102948 chr1 257579923 257580020 Zm00004b004524 257585683 257578357 Zm00001d033237 Zm00004b004523,Zm00004b004524 real
exon.102949 chr1 257579547 257579601 Zm00004b004524 257585683 257578357 Zm00001d033237 Zm00004b004523,Zm00004b004524 real
exon.102950 chr1 257578956 257579126 Zm00004b004524 257585683 257578357 Zm00001d033237 Zm00004b004523,Zm00004b004524 real
exon.102951 chr1 257578763 257578863 Zm00004b004524 257585683 257578357 Zm00001d033237 Zm00004b004523,Zm00004b004524 real
exon.102952 chr1 257578473 257578558 Zm00004b004524 257585683 257578357 Zm00001d033237 Zm00004b004523,Zm00004b004524 real
exon.102953 chr1 257578255 257578357 Zm00004b004524 257585683 257578357 Zm00001d033237 Zm00004b004523,Zm00004b004524 real
exon.104805 chr1 262991992 262993242 Zm00004b004615 262991992 262993242 Zm00001d033370 Zm00004b004615,Zm00004b004616 real
exon.104809 chr1 263015526 263015528 Zm00004b004616 263015526 263018116 Zm00001d033370 Zm00004b004615,Zm00004b004616 real
exon.104810 chr1 263017009 263017338 Zm00004b004616 263015526 263018116 Zm00001d033370 Zm00004b004615,Zm00004b004616 real
exon.104811 chr1 263017655 263018116 Zm00004b004616 263015526 263018116 Zm00001d033370 Zm00004b004615,Zm00004b004616 real
exon.105299 chr1 264193211 264193653 Zm00004b004642 264193211 264194184 Zm00001d033404 Zm00004b004642,Zm00004b004643 real
exon.105300 chr1 264193805 264193921 Zm00004b004642 264193211 264194184 Zm00001d033404 Zm00004b004642,Zm00004b004643 real
exon.105301 chr1 264194043 264194184 Zm00004b004642 264193211 264194184 Zm00001d033404 Zm00004b004642,Zm00004b004643 real
exon.105305 chr1 264199681 264199926 Zm00004b004643 264199681 264199926 Zm00001d033404 Zm00004b004642,Zm00004b004643 real
exon.107009 chr1 267868187 267868391 Zm00004b004759 267868187 267859339 Zm00001d033529 Zm00004b004759,Zm00004b004760 real
exon.107010 chr1 267867878 267868110 Zm00004b004759 267868187 267859339 Zm00001d033529 Zm00004b004759,Zm00004b004760 real
exon.107011 chr1 267867228 267867373 Zm00004b004759 267868187 267859339 Zm00001d033529 Zm00004b004759,Zm00004b004760 real
exon.107012 chr1 267866995 267867142 Zm00004b004759 267868187 267859339 Zm00001d033529 Zm00004b004759,Zm00004b004760 real
exon.107013 chr1 267860056 267860124 Zm00004b004759 267868187 267859339 Zm00001d033529 Zm00004b004759,Zm00004b004760 real
exon.107014 chr1 267859429 267859983 Zm00004b004759 267868187 267859339 Zm00001d033529 Zm00004b004759,Zm00004b004760 real
exon.107015 chr1 267858063 267859339 Zm00004b004759 267868187 267859339 Zm00001d033529 Zm00004b004759,Zm00004b004760 real
exon.107044 chr1 267881672 267882362 Zm00004b004760 267881672 267881586 Zm00001d033529 Zm00004b004759,Zm00004b004760 real
exon.107045 chr1 267881499 267881586 Zm00004b004760 267881672 267881586 Zm00001d033529 Zm00004b004759,Zm00004b004760 real
exon.108199 chr1 270366003 270366452 Zm00004b004817 270366003 270366452 Zm00001d033598 Zm00004b004817,Zm00004b004818 real
exon.108201 chr1 270367357 270367731 Zm00004b004818 270367357 270367731 Zm00001d033598 Zm00004b004817,Zm00004b004818 real
exon.109528 chr1 272115857 272116020 Zm00004b004863 272115857 272099831 Zm00001d033655 Zm00004b004863,Zm00004b004864 real
exon.109529 chr1 272100794 272100869 Zm00004b004863 272115857 272099831 Zm00001d033655 Zm00004b004863,Zm00004b004864 real
exon.109530 chr1 272100651 272100710 Zm00004b004863 272115857 272099831 Zm00001d033655 Zm00004b004863,Zm00004b004864 real
exon.109531 chr1 272100347 272100454 Zm00004b004863 272115857 272099831 Zm00001d033655 Zm00004b004863,Zm00004b004864 real
exon.109532 chr1 272099177 272099831 Zm00004b004863 272115857 272099831 Zm00001d033655 Zm00004b004863,Zm00004b004864 real
exon.109557 chr1 272121264 272122597 Zm00004b004864 272121264 272116228 Zm00001d033655 Zm00004b004863,Zm00004b004864 real
exon.109558 chr1 272116325 272116409 Zm00004b004864 272121264 272116228 Zm00001d033655 Zm00004b004863,Zm00004b004864 real
exon.109559 chr1 272116124 272116228 Zm00004b004864 272121264 272116228 Zm00001d033655 Zm00004b004863,Zm00004b004864 real
exon.110177 chr1 273015394 273015462 Zm00004b004881 273015394 273010383 Zm00001d033674 Zm00004b004881,Zm00004b004882 real
exon.110178 chr1 273013864 273013967 Zm00004b004881 273015394 273010383 Zm00001d033674 Zm00004b004881,Zm00004b004882 real
exon.110179 chr1 273012969 273013035 Zm00004b004881 273015394 273010383 Zm00001d033674 Zm00004b004881,Zm00004b004882 real
exon.110180 chr1 273012667 273012736 Zm00004b004881 273015394 273010383 Zm00001d033674 Zm00004b004881,Zm00004b004882 real
exon.110181 chr1 273012311 273012356 Zm00004b004881 273015394 273010383 Zm00001d033674 Zm00004b004881,Zm00004b004882 real
exon.110182 chr1 273011986 273012235 Zm00004b004881 273015394 273010383 Zm00001d033674 Zm00004b004881,Zm00004b004882 real
exon.110183 chr1 273011428 273011476 Zm00004b004881 273015394 273010383 Zm00001d033674 Zm00004b004881,Zm00004b004882 real
exon.110184 chr1 273011243 273011317 Zm00004b004881 273015394 273010383 Zm00001d033674 Zm00004b004881,Zm00004b004882 real
exon.110185 chr1 273011068 273011137 Zm00004b004881 273015394 273010383 Zm00001d033674 Zm00004b004881,Zm00004b004882 real
exon.110186 chr1 273010491 273010966 Zm00004b004881 273015394 273010383 Zm00001d033674 Zm00004b004881,Zm00004b004882 real
exon.110187 chr1 273009541 273010383 Zm00004b004881 273015394 273010383 Zm00001d033674 Zm00004b004881,Zm00004b004882 real
exon.110202 chr1 273017157 273017701 Zm00004b004882 273017157 273016115 Zm00001d033674 Zm00004b004881,Zm00004b004882 real
exon.110203 chr1 273016457 273016547 Zm00004b004882 273017157 273016115 Zm00001d033674 Zm00004b004881,Zm00004b004882 real
exon.110204 chr1 273016266 273016350 Zm00004b004882 273017157 273016115 Zm00001d033674 Zm00004b004881,Zm00004b004882 real
exon.110205 chr1 273016027 273016115 Zm00004b004882 273017157 273016115 Zm00001d033674 Zm00004b004881,Zm00004b004882 real
exon.112833 chr1 276799986 276800315 Zm00004b004963 276799986 276808606 Zm00001d033805 Zm00004b004963,Zm00004b004964 real
exon.112834 chr1 276800438 276800642 Zm00004b004963 276799986 276808606 Zm00001d033805 Zm00004b004963,Zm00004b004964 real
exon.112835 chr1 276808159 276808359 Zm00004b004963 276799986 276808606 Zm00001d033805 Zm00004b004963,Zm00004b004964 real
exon.112836 chr1 276808454 276808606 Zm00004b004963 276799986 276808606 Zm00001d033805 Zm00004b004963,Zm00004b004964 real
exon.112843 chr1 276808718 276809021 Zm00004b004964 276808718 276810142 Zm00001d033805 Zm00004b004963,Zm00004b004964 real
exon.112844 chr1 276809123 276809175 Zm00004b004964 276808718 276810142 Zm00001d033805 Zm00004b004963,Zm00004b004964 real
exon.112845 chr1 276809317 276810142 Zm00004b004964 276808718 276810142 Zm00001d033805 Zm00004b004963,Zm00004b004964 real
exon.117006 chr1 284158060 284158311 Zm00004b005128 284158060 284158311 Zm00001d034022 Zm00004b005128,Zm00004b005129 real
exon.117009 chr1 284160140 284160673 Zm00004b005129 284160140 284159106 Zm00001d034022 Zm00004b005128,Zm00004b005129 real
exon.117010 chr1 284158711 284159106 Zm00004b005129 284160140 284159106 Zm00001d034022 Zm00004b005128,Zm00004b005129 real
exon.121852 chr1 292247015 292247230 Zm00004b005335 292247015 292247230 Zm00001d034320 Zm00004b005335,Zm00004b005336 real
exon.121856 chr1 292424613 292424699 Zm00004b005336 292424613 292422360 Zm00001d034320 Zm00004b005335,Zm00004b005336 real
exon.121857 chr1 292424215 292424472 Zm00004b005336 292424613 292422360 Zm00001d034320 Zm00004b005335,Zm00004b005336 real
exon.121858 chr1 292422214 292422360 Zm00004b005336 292424613 292422360 Zm00001d034320 Zm00004b005335,Zm00004b005336 real
exon.124992 chr1 298562465 298562521 Zm00004b005484 298562465 298558199 Zm00001d034515 Zm00004b005484,Zm00004b005486 real
exon.124993 chr1 298560284 298560649 Zm00004b005484 298562465 298558199 Zm00001d034515 Zm00004b005484,Zm00004b005486 real
exon.124994 chr1 298559543 298560193 Zm00004b005484 298562465 298558199 Zm00001d034515 Zm00004b005484,Zm00004b005486 real
exon.124995 chr1 298559290 298559394 Zm00004b005484 298562465 298558199 Zm00001d034515 Zm00004b005484,Zm00004b005486 real
exon.124996 chr1 298558611 298559174 Zm00004b005484 298562465 298558199 Zm00001d034515 Zm00004b005484,Zm00004b005486 real
exon.124997 chr1 298557334 298558199 Zm00004b005484 298562465 298558199 Zm00001d034515 Zm00004b005484,Zm00004b005486 real
exon.125019 chr1 298579648 298579977 Zm00004b005486 298579648 298571569 Zm00001d034515 Zm00004b005484,Zm00004b005486 real
exon.125020 chr1 298578872 298578962 Zm00004b005486 298579648 298571569 Zm00001d034515 Zm00004b005484,Zm00004b005486 real
exon.125021 chr1 298578391 298578555 Zm00004b005486 298579648 298571569 Zm00001d034515 Zm00004b005484,Zm00004b005486 real
exon.125022 chr1 298577481 298577533 Zm00004b005486 298579648 298571569 Zm00001d034515 Zm00004b005484,Zm00004b005486 real
exon.125023 chr1 298576631 298576858 Zm00004b005486 298579648 298571569 Zm00001d034515 Zm00004b005484,Zm00004b005486 real
exon.125024 chr1 298576472 298576534 Zm00004b005486 298579648 298571569 Zm00001d034515 Zm00004b005484,Zm00004b005486 real
exon.125025 chr1 298576013 298576229 Zm00004b005486 298579648 298571569 Zm00001d034515 Zm00004b005484,Zm00004b005486 real
exon.125026 chr1 298575818 298575918 Zm00004b005486 298579648 298571569 Zm00001d034515 Zm00004b005484,Zm00004b005486 real
exon.125027 chr1 298573473 298573559 Zm00004b005486 298579648 298571569 Zm00001d034515 Zm00004b005484,Zm00004b005486 real
exon.125028 chr1 298573259 298573390 Zm00004b005486 298579648 298571569 Zm00001d034515 Zm00004b005484,Zm00004b005486 real
exon.125029 chr1 298572512 298572652 Zm00004b005486 298579648 298571569 Zm00001d034515 Zm00004b005484,Zm00004b005486 real
exon.125030 chr1 298572275 298572397 Zm00004b005486 298579648 298571569 Zm00001d034515 Zm00004b005484,Zm00004b005486 real
exon.125031 chr1 298571713 298572168 Zm00004b005486 298579648 298571569 Zm00001d034515 Zm00004b005484,Zm00004b005486 real
exon.125032 chr1 298571558 298571569 Zm00004b005486 298579648 298571569 Zm00001d034515 Zm00004b005484,Zm00004b005486 real
exon.125743 chr1 299288821 299289228 Zm00004b005518 299288821 299289228 Zm00001d034549 Zm00004b005518,Zm00004b005519 real
exon.125745 chr1 299290030 299290632 Zm00004b005519 299290030 299290632 Zm00001d034549 Zm00004b005518,Zm00004b005519 real
exon.128716 chr1 304118155 304118259 Zm00004b005658 304118155 304119047 Zm00001d034716 Zm00004b005658,Zm00004b005659 real
exon.128717 chr1 304118787 304119047 Zm00004b005658 304118155 304119047 Zm00001d034716 Zm00004b005658,Zm00004b005659 real
exon.128720 chr1 304119925 304120293 Zm00004b005659 304119925 304120293 Zm00001d034716 Zm00004b005658,Zm00004b005659 real
exon.131787 chr1 307492429 307492785 Zm00004b005772 307492429 307491121 Zm00001d034856 Zm00004b005772,Zm00004b005773 real
exon.131788 chr1 307491943 307492026 Zm00004b005772 307492429 307491121 Zm00001d034856 Zm00004b005772,Zm00004b005773 real
exon.131789 chr1 307491489 307491554 Zm00004b005772 307492429 307491121 Zm00001d034856 Zm00004b005772,Zm00004b005773 real
exon.131790 chr1 307491350 307491412 Zm00004b005772 307492429 307491121 Zm00001d034856 Zm00004b005772,Zm00004b005773 real
exon.131791 chr1 307490207 307491121 Zm00004b005772 307492429 307491121 Zm00001d034856 Zm00004b005772,Zm00004b005773 real
exon.131799 chr1 307495062 307495350 Zm00004b005773 307495062 307494745 Zm00001d034856 Zm00004b005772,Zm00004b005773 real
exon.131800 chr1 307494838 307494913 Zm00004b005773 307495062 307494745 Zm00001d034856 Zm00004b005772,Zm00004b005773 real
exon.131801 chr1 307494641 307494745 Zm00004b005773 307495062 307494745 Zm00001d034856 Zm00004b005772,Zm00004b005773 real
exon.131814 chr1 307513731 307514062 Zm00004b005775 307513731 307518482 Zm00001d034858 Zm00004b005775,Zm00004b005776 real
exon.131815 chr1 307514170 307514210 Zm00004b005775 307513731 307518482 Zm00001d034858 Zm00004b005775,Zm00004b005776 real
exon.131816 chr1 307515073 307515202 Zm00004b005775 307513731 307518482 Zm00001d034858 Zm00004b005775,Zm00004b005776 real
exon.131817 chr1 307515290 307515495 Zm00004b005775 307513731 307518482 Zm00001d034858 Zm00004b005775,Zm00004b005776 real
exon.131818 chr1 307516450 307516620 Zm00004b005775 307513731 307518482 Zm00001d034858 Zm00004b005775,Zm00004b005776 real
exon.131819 chr1 307517214 307517264 Zm00004b005775 307513731 307518482 Zm00001d034858 Zm00004b005775,Zm00004b005776 real
exon.131820 chr1 307517351 307517468 Zm00004b005775 307513731 307518482 Zm00001d034858 Zm00004b005775,Zm00004b005776 real
exon.131821 chr1 307517743 307518482 Zm00004b005775 307513731 307518482 Zm00001d034858 Zm00004b005775,Zm00004b005776 real
exon.131832 chr1 307518547 307519624 Zm00004b005776 307518547 307520444 Zm00001d034858 Zm00004b005775,Zm00004b005776 real
exon.131833 chr1 307519714 307519874 Zm00004b005776 307518547 307520444 Zm00001d034858 Zm00004b005775,Zm00004b005776 real
exon.131834 chr1 307519953 307520444 Zm00004b005776 307518547 307520444 Zm00001d034858 Zm00004b005775,Zm00004b005776 real
exon.131840 chr1 307576833 307577341 Zm00004b005777 307576833 307582964 Zm00001d034859 Zm00004b005777,Zm00004b005778 real
exon.131841 chr1 307577556 307577593 Zm00004b005777 307576833 307582964 Zm00001d034859 Zm00004b005777,Zm00004b005778 real
exon.131842 chr1 307582716 307582964 Zm00004b005777 307576833 307582964 Zm00001d034859 Zm00004b005777,Zm00004b005778 real
exon.131847 chr1 307584155 307584343 Zm00004b005778 307584155 307586651 Zm00001d034859 Zm00004b005777,Zm00004b005778 real
exon.131848 chr1 307586166 307586651 Zm00004b005778 307584155 307586651 Zm00001d034859 Zm00004b005777,Zm00004b005778 real
exon.131912 chr1 307776429 307776474 Zm00004b005783 307776429 307778442 Zm00001d034865 Zm00004b005783,Zm00004b005784 real
exon.131913 chr1 307776500 307776624 Zm00004b005783 307776429 307778442 Zm00001d034865 Zm00004b005783,Zm00004b005784 real
exon.131914 chr1 307776779 307776954 Zm00004b005783 307776429 307778442 Zm00001d034865 Zm00004b005783,Zm00004b005784 real
exon.131915 chr1 307777194 307777573 Zm00004b005783 307776429 307778442 Zm00001d034865 Zm00004b005783,Zm00004b005784 real
exon.131916 chr1 307777700 307777877 Zm00004b005783 307776429 307778442 Zm00001d034865 Zm00004b005783,Zm00004b005784 real
exon.131917 chr1 307777995 307778227 Zm00004b005783 307776429 307778442 Zm00001d034865 Zm00004b005783,Zm00004b005784 real
exon.131918 chr1 307778343 307778442 Zm00004b005783 307776429 307778442 Zm00001d034865 Zm00004b005783,Zm00004b005784 real
exon.131926 chr1 307779008 307782561 Zm00004b005784 307779008 307782561 Zm00001d034865 Zm00004b005783,Zm00004b005784 real
exon.139640 chr2 3653003 3653362 Zm00004b006041 3653003 3653652 Zm00001d001978 Zm00004b006041,Zm00004b006042 real
exon.139641 chr2 3653476 3653652 Zm00004b006041 3653003 3653652 Zm00001d001978 Zm00004b006041,Zm00004b006042 real
exon.139664 chr2 3657157 3657279 Zm00004b006042 3657157 3683667 Zm00001d001978 Zm00004b006041,Zm00004b006042 real
exon.139665 chr2 3659161 3659181 Zm00004b006042 3657157 3683667 Zm00001d001978 Zm00004b006041,Zm00004b006042 real
exon.139666 chr2 3660430 3660503 Zm00004b006042 3657157 3683667 Zm00001d001978 Zm00004b006041,Zm00004b006042 real
exon.139667 chr2 3660615 3660705 Zm00004b006042 3657157 3683667 Zm00001d001978 Zm00004b006041,Zm00004b006042 real
exon.139668 chr2 3660787 3660870 Zm00004b006042 3657157 3683667 Zm00001d001978 Zm00004b006041,Zm00004b006042 real
exon.139669 chr2 3661638 3661739 Zm00004b006042 3657157 3683667 Zm00001d001978 Zm00004b006041,Zm00004b006042 real
exon.139670 chr2 3662324 3662455 Zm00004b006042 3657157 3683667 Zm00001d001978 Zm00004b006041,Zm00004b006042 real
exon.139671 chr2 3662542 3662613 Zm00004b006042 3657157 3683667 Zm00001d001978 Zm00004b006041,Zm00004b006042 real
exon.139672 chr2 3662698 3662801 Zm00004b006042 3657157 3683667 Zm00001d001978 Zm00004b006041,Zm00004b006042 real
exon.139673 chr2 3668414 3668516 Zm00004b006042 3657157 3683667 Zm00001d001978 Zm00004b006041,Zm00004b006042 real
exon.139674 chr2 3668653 3668997 Zm00004b006042 3657157 3683667 Zm00001d001978 Zm00004b006041,Zm00004b006042 real
exon.139675 chr2 3669534 3669824 Zm00004b006042 3657157 3683667 Zm00001d001978 Zm00004b006041,Zm00004b006042 real
exon.139676 chr2 3669933 3669977 Zm00004b006042 3657157 3683667 Zm00001d001978 Zm00004b006041,Zm00004b006042 real
exon.139677 chr2 3677288 3677371 Zm00004b006042 3657157 3683667 Zm00001d001978 Zm00004b006041,Zm00004b006042 real
exon.139678 chr2 3677459 3677550 Zm00004b006042 3657157 3683667 Zm00001d001978 Zm00004b006041,Zm00004b006042 real
exon.139679 chr2 3677817 3678505 Zm00004b006042 3657157 3683667 Zm00001d001978 Zm00004b006041,Zm00004b006042 real
exon.139680 chr2 3681208 3681599 Zm00004b006042 3657157 3683667 Zm00001d001978 Zm00004b006041,Zm00004b006042 real
exon.139681 chr2 3681704 3681838 Zm00004b006042 3657157 3683667 Zm00001d001978 Zm00004b006041,Zm00004b006042 real
exon.139682 chr2 3682417 3682823 Zm00004b006042 3657157 3683667 Zm00001d001978 Zm00004b006041,Zm00004b006042 real
exon.139683 chr2 3682908 3683022 Zm00004b006042 3657157 3683667 Zm00001d001978 Zm00004b006041,Zm00004b006042 real
exon.139684 chr2 3683125 3683667 Zm00004b006042 3657157 3683667 Zm00001d001978 Zm00004b006041,Zm00004b006042 real
exon.141027 chr2 4964412 4964592 Zm00004b006095 4964412 4963504 Zm00001d002039 Zm00004b006095,Zm00004b006097 real
exon.141028 chr2 4961970 4963504 Zm00004b006095 4964412 4963504 Zm00001d002039 Zm00004b006095,Zm00004b006097 real
exon.141049 chr2 4975780 4976718 Zm00004b006097 4975780 4975650 Zm00001d002039 Zm00004b006095,Zm00004b006097 real
exon.141050 chr2 4975486 4975650 Zm00004b006097 4975780 4975650 Zm00001d002039 Zm00004b006095,Zm00004b006097 real
exon.144874 chr2 8741405 8741747 Zm00004b006259 8741405 8743708 Zm00001d002250 Zm00004b006259,Zm00004b006260 real
exon.144875 chr2 8742115 8742228 Zm00004b006259 8741405 8743708 Zm00001d002250 Zm00004b006259,Zm00004b006260 real
exon.144876 chr2 8742310 8742537 Zm00004b006259 8741405 8743708 Zm00001d002250 Zm00004b006259,Zm00004b006260 real
exon.144877 chr2 8742665 8742950 Zm00004b006259 8741405 8743708 Zm00001d002250 Zm00004b006259,Zm00004b006260 real
exon.144878 chr2 8743066 8743216 Zm00004b006259 8741405 8743708 Zm00001d002250 Zm00004b006259,Zm00004b006260 real
exon.144879 chr2 8743313 8743708 Zm00004b006259 8741405 8743708 Zm00001d002250 Zm00004b006259,Zm00004b006260 real
exon.145028 chr2 8744023 8744231 Zm00004b006260 8744023 8757268 Zm00001d002250 Zm00004b006259,Zm00004b006260 real
exon.145029 chr2 8744314 8745610 Zm00004b006260 8744023 8757268 Zm00001d002250 Zm00004b006259,Zm00004b006260 real
exon.145030 chr2 8745688 8746501 Zm00004b006260 8744023 8757268 Zm00001d002250 Zm00004b006259,Zm00004b006260 real
exon.145031 chr2 8746678 8747173 Zm00004b006260 8744023 8757268 Zm00001d002250 Zm00004b006259,Zm00004b006260 real
exon.145032 chr2 8747690 8747841 Zm00004b006260 8744023 8757268 Zm00001d002250 Zm00004b006259,Zm00004b006260 real
exon.145033 chr2 8747924 8751283 Zm00004b006260 8744023 8757268 Zm00001d002250 Zm00004b006259,Zm00004b006260 real
exon.145034 chr2 8751404 8751613 Zm00004b006260 8744023 8757268 Zm00001d002250 Zm00004b006259,Zm00004b006260 real
exon.145035 chr2 8752068 8752271 Zm00004b006260 8744023 8757268 Zm00001d002250 Zm00004b006259,Zm00004b006260 real
exon.145036 chr2 8752374 8752577 Zm00004b006260 8744023 8757268 Zm00001d002250 Zm00004b006259,Zm00004b006260 real
exon.145037 chr2 8752685 8752840 Zm00004b006260 8744023 8757268 Zm00001d002250 Zm00004b006259,Zm00004b006260 real
exon.145038 chr2 8755421 8755771 Zm00004b006260 8744023 8757268 Zm00001d002250 Zm00004b006259,Zm00004b006260 real
exon.145039 chr2 8755904 8756309 Zm00004b006260 8744023 8757268 Zm00001d002250 Zm00004b006259,Zm00004b006260 real
exon.145040 chr2 8756488 8756578 Zm00004b006260 8744023 8757268 Zm00001d002250 Zm00004b006259,Zm00004b006260 real
exon.145041 chr2 8756696 8757268 Zm00004b006260 8744023 8757268 Zm00001d002250 Zm00004b006259,Zm00004b006260 real
exon.156901 chr2 24130638 24130682 Zm00004b006769 24130638 24127400 Zm00001d002837 Zm00004b006769,Zm00004b006771 real
exon.156902 chr2 24127818 24127866 Zm00004b006769 24130638 24127400 Zm00001d002837 Zm00004b006769,Zm00004b006771 real
exon.156903 chr2 24127510 24127712 Zm00004b006769 24130638 24127400 Zm00001d002837 Zm00004b006769,Zm00004b006771 real
exon.156904 chr2 24126809 24127400 Zm00004b006769 24130638 24127400 Zm00001d002837 Zm00004b006769,Zm00004b006771 real
exon.156920 chr2 24138115 24138342 Zm00004b006771 24138115 24138342 Zm00001d002837 Zm00004b006769,Zm00004b006771 real
exon.157207 chr2 24874949 24875508 Zm00004b006791 24874949 24876506 Zm00001d002864 Zm00004b006791,Zm00004b006792 real
exon.157208 chr2 24876454 24876506 Zm00004b006791 24874949 24876506 Zm00001d002864 Zm00004b006791,Zm00004b006792 real
exon.157213 chr2 24876953 24877151 Zm00004b006792 24876953 24879796 Zm00001d002864 Zm00004b006791,Zm00004b006792 real
exon.157214 chr2 24877599 24879509 Zm00004b006792 24876953 24879796 Zm00001d002864 Zm00004b006791,Zm00004b006792 real
exon.157215 chr2 24879734 24879796 Zm00004b006792 24876953 24879796 Zm00001d002864 Zm00004b006791,Zm00004b006792 real
exon.162204 chr2 32818359 32819285 Zm00004b007008 32818359 32808883 Zm00001d003116 Zm00004b007008,Zm00004b007009 real
exon.162205 chr2 32807829 32808883 Zm00004b007008 32818359 32808883 Zm00001d003116 Zm00004b007008,Zm00004b007009 real
exon.162209 chr2 32869483 32869836 Zm00004b007009 32869483 32868990 Zm00001d003116 Zm00004b007008,Zm00004b007009 real
exon.162210 chr2 32868973 32868990 Zm00004b007009 32869483 32868990 Zm00001d003116 Zm00004b007008,Zm00004b007009 real
exon.164804 chr2 38793256 38793585 Zm00004b007143 38793256 38793585 Zm00001d003284 Zm00004b007143,Zm00004b007144 real
exon.164812 chr2 38798248 38798698 Zm00004b007144 38798248 38794546 Zm00001d003284 Zm00004b007143,Zm00004b007144 real
exon.164813 chr2 38797602 38798137 Zm00004b007144 38798248 38794546 Zm00001d003284 Zm00004b007143,Zm00004b007144 real
exon.164814 chr2 38795868 38796356 Zm00004b007144 38798248 38794546 Zm00001d003284 Zm00004b007143,Zm00004b007144 real
exon.164815 chr2 38795599 38795762 Zm00004b007144 38798248 38794546 Zm00001d003284 Zm00004b007143,Zm00004b007144 real
exon.164816 chr2 38795456 38795508 Zm00004b007144 38798248 38794546 Zm00001d003284 Zm00004b007143,Zm00004b007144 real
exon.164817 chr2 38795199 38795350 Zm00004b007144 38798248 38794546 Zm00001d003284 Zm00004b007143,Zm00004b007144 real
exon.164818 chr2 38794020 38794546 Zm00004b007144 38798248 38794546 Zm00001d003284 Zm00004b007143,Zm00004b007144 real
exon.165146 chr2 39666390 39666443 Zm00004b007165 39666390 39666277 Zm00001d003310 Zm00004b007165,Zm00004b007166 real
exon.165147 chr2 39665557 39666277 Zm00004b007165 39666390 39666277 Zm00001d003310 Zm00004b007165,Zm00004b007166 real
exon.165153 chr2 39667580 39667988 Zm00004b007166 39667580 39666963 Zm00001d003310 Zm00004b007165,Zm00004b007166 real
exon.165154 chr2 39667416 39667444 Zm00004b007166 39667580 39666963 Zm00001d003310 Zm00004b007165,Zm00004b007166 real
exon.165155 chr2 39667064 39667298 Zm00004b007166 39667580 39666963 Zm00001d003310 Zm00004b007165,Zm00004b007166 real
exon.165156 chr2 39666938 39666963 Zm00004b007166 39667580 39666963 Zm00001d003310 Zm00004b007165,Zm00004b007166 real
exon.175032 chr2 71127324 71127995 Zm00004b007675 71127324 71127995 Zm00001d003937 Zm00004b007675,Zm00004b007676 real
exon.175040 chr2 71140546 71140629 Zm00004b007676 71140546 71160457 Zm00001d003937 Zm00004b007675,Zm00004b007676 real
exon.175041 chr2 71140954 71141099 Zm00004b007676 71140546 71160457 Zm00001d003937 Zm00004b007675,Zm00004b007676 real
exon.175042 chr2 71157129 71157262 Zm00004b007676 71140546 71160457 Zm00001d003937 Zm00004b007675,Zm00004b007676 real
exon.175043 chr2 71157353 71157780 Zm00004b007676 71140546 71160457 Zm00001d003937 Zm00004b007675,Zm00004b007676 real
exon.175044 chr2 71158515 71158646 Zm00004b007676 71140546 71160457 Zm00001d003937 Zm00004b007675,Zm00004b007676 real
exon.175045 chr2 71159607 71159801 Zm00004b007676 71140546 71160457 Zm00001d003937 Zm00004b007675,Zm00004b007676 real
exon.175046 chr2 71159972 71160457 Zm00004b007676 71140546 71160457 Zm00001d003937 Zm00004b007675,Zm00004b007676 real
exon.178272 chr2 86935203 86935298 Zm00004b007827 86935203 86922136 Zm00001d004159 Zm00004b007827,Zm00004b007828 real
exon.178273 chr2 86934120 86934311 Zm00004b007827 86935203 86922136 Zm00001d004159 Zm00004b007827,Zm00004b007828 real
exon.178274 chr2 86933958 86934041 Zm00004b007827 86935203 86922136 Zm00001d004159 Zm00004b007827,Zm00004b007828 real
exon.178275 chr2 86933744 86933842 Zm00004b007827 86935203 86922136 Zm00001d004159 Zm00004b007827,Zm00004b007828 real
exon.178276 chr2 86933595 86933668 Zm00004b007827 86935203 86922136 Zm00001d004159 Zm00004b007827,Zm00004b007828 real
exon.178277 chr2 86933114 86933210 Zm00004b007827 86935203 86922136 Zm00001d004159 Zm00004b007827,Zm00004b007828 real
exon.178278 chr2 86932511 86932636 Zm00004b007827 86935203 86922136 Zm00001d004159 Zm00004b007827,Zm00004b007828 real
exon.178279 chr2 86932348 86932429 Zm00004b007827 86935203 86922136 Zm00001d004159 Zm00004b007827,Zm00004b007828 real
exon.178280 chr2 86925171 86925253 Zm00004b007827 86935203 86922136 Zm00001d004159 Zm00004b007827,Zm00004b007828 real
exon.178281 chr2 86924998 86925075 Zm00004b007827 86935203 86922136 Zm00001d004159 Zm00004b007827,Zm00004b007828 real
exon.178282 chr2 86924741 86924824 Zm00004b007827 86935203 86922136 Zm00001d004159 Zm00004b007827,Zm00004b007828 real
exon.178283 chr2 86924063 86924265 Zm00004b007827 86935203 86922136 Zm00001d004159 Zm00004b007827,Zm00004b007828 real
exon.178284 chr2 86922902 86922968 Zm00004b007827 86935203 86922136 Zm00001d004159 Zm00004b007827,Zm00004b007828 real
exon.178285 chr2 86922371 86922460 Zm00004b007827 86935203 86922136 Zm00001d004159 Zm00004b007827,Zm00004b007828 real
exon.178286 chr2 86922201 86922290 Zm00004b007827 86935203 86922136 Zm00001d004159 Zm00004b007827,Zm00004b007828 real
exon.178287 chr2 86921828 86922136 Zm00004b007827 86935203 86922136 Zm00001d004159 Zm00004b007827,Zm00004b007828 real
exon.178312 chr2 86957409 86957905 Zm00004b007828 86957409 86944375 Zm00001d004159 Zm00004b007827,Zm00004b007828 real
exon.178313 chr2 86955893 86955948 Zm00004b007828 86957409 86944375 Zm00001d004159 Zm00004b007827,Zm00004b007828 real
exon.178314 chr2 86955727 86955808 Zm00004b007828 86957409 86944375 Zm00001d004159 Zm00004b007827,Zm00004b007828 real
exon.178315 chr2 86955026 86955104 Zm00004b007828 86957409 86944375 Zm00001d004159 Zm00004b007827,Zm00004b007828 real
exon.178316 chr2 86946703 86946753 Zm00004b007828 86957409 86944375 Zm00001d004159 Zm00004b007827,Zm00004b007828 real
exon.178317 chr2 86946525 86946621 Zm00004b007828 86957409 86944375 Zm00001d004159 Zm00004b007827,Zm00004b007828 real
exon.178318 chr2 86946406 86946438 Zm00004b007828 86957409 86944375 Zm00001d004159 Zm00004b007827,Zm00004b007828 real
exon.178319 chr2 86946130 86946258 Zm00004b007828 86957409 86944375 Zm00001d004159 Zm00004b007827,Zm00004b007828 real
exon.178320 chr2 86944259 86944375 Zm00004b007828 86957409 86944375 Zm00001d004159 Zm00004b007827,Zm00004b007828 real
exon.178465 chr2 88377895 88378351 Zm00004b007841 88377895 88381059 Zm00001d004172 Zm00004b007841,Zm00004b007843 real
exon.178466 chr2 88380998 88381059 Zm00004b007841 88377895 88381059 Zm00001d004172 Zm00004b007841,Zm00004b007843 real
exon.178492 chr2 88393011 88393114 Zm00004b007843 88393011 88401700 Zm00001d004172 Zm00004b007841,Zm00004b007843 real
exon.178493 chr2 88394463 88394508 Zm00004b007843 88393011 88401700 Zm00001d004172 Zm00004b007841,Zm00004b007843 real
exon.178494 chr2 88394747 88394818 Zm00004b007843 88393011 88401700 Zm00001d004172 Zm00004b007841,Zm00004b007843 real
exon.178495 chr2 88395897 88395959 Zm00004b007843 88393011 88401700 Zm00001d004172 Zm00004b007841,Zm00004b007843 real
exon.178496 chr2 88396028 88396182 Zm00004b007843 88393011 88401700 Zm00001d004172 Zm00004b007841,Zm00004b007843 real
exon.178497 chr2 88396270 88396334 Zm00004b007843 88393011 88401700 Zm00001d004172 Zm00004b007841,Zm00004b007843 real
exon.178498 chr2 88398531 88398681 Zm00004b007843 88393011 88401700 Zm00001d004172 Zm00004b007841,Zm00004b007843 real
exon.178499 chr2 88399038 88399143 Zm00004b007843 88393011 88401700 Zm00001d004172 Zm00004b007841,Zm00004b007843 real
exon.178500 chr2 88399230 88399365 Zm00004b007843 88393011 88401700 Zm00001d004172 Zm00004b007841,Zm00004b007843 real
exon.178501 chr2 88399764 88399828 Zm00004b007843 88393011 88401700 Zm00001d004172 Zm00004b007841,Zm00004b007843 real
exon.178502 chr2 88401003 88401185 Zm00004b007843 88393011 88401700 Zm00001d004172 Zm00004b007841,Zm00004b007843 real
exon.178503 chr2 88401278 88401468 Zm00004b007843 88393011 88401700 Zm00001d004172 Zm00004b007841,Zm00004b007843 real
exon.178504 chr2 88401519 88401700 Zm00004b007843 88393011 88401700 Zm00001d004172 Zm00004b007841,Zm00004b007843 real
exon.180297 chr2 105477430 105477663 Zm00004b007969 105477430 105475778 Zm00001d004359 Zm00004b007969,Zm00004b007970 real
exon.180298 chr2 105476791 105476928 Zm00004b007969 105477430 105475778 Zm00001d004359 Zm00004b007969,Zm00004b007970 real
exon.180299 chr2 105476483 105476695 Zm00004b007969 105477430 105475778 Zm00001d004359 Zm00004b007969,Zm00004b007970 real
exon.180300 chr2 105476313 105476403 Zm00004b007969 105477430 105475778 Zm00001d004359 Zm00004b007969,Zm00004b007970 real
exon.180301 chr2 105475411 105475778 Zm00004b007969 105477430 105475778 Zm00001d004359 Zm00004b007969,Zm00004b007970 real
exon.180309 chr2 105480048 105480443 Zm00004b007970 105480048 105479284 Zm00001d004359 Zm00004b007969,Zm00004b007970 real
exon.180310 chr2 105479532 105479910 Zm00004b007970 105480048 105479284 Zm00001d004359 Zm00004b007969,Zm00004b007970 real
exon.180311 chr2 105478311 105479284 Zm00004b007970 105480048 105479284 Zm00001d004359 Zm00004b007969,Zm00004b007970 real
exon.181233 chr2 111075714 111075867 Zm00004b008023 111075714 111074999 Zm00001d004434 Zm00004b008023,Zm00004b008024 real
exon.181234 chr2 111075528 111075610 Zm00004b008023 111075714 111074999 Zm00001d004434 Zm00004b008023,Zm00004b008024 real
exon.181235 chr2 111074765 111074999 Zm00004b008023 111075714 111074999 Zm00001d004434 Zm00004b008023,Zm00004b008024 real
exon.181243 chr2 111078258 111078285 Zm00004b008024 111078258 111076292 Zm00001d004434 Zm00004b008023,Zm00004b008024 real
```
