## Supplemental File 7 for "Using multiple reference genomes to identify and resolve annotation inconsistencies" (part 72 of 72)

```
exon.181244 chr2 111077762 111078102 Zm00004b008024 111078258 111076292 Zm00001d004434 Zm00004b008023,Zm00004b008024 real
exon.181245 chr2 111076632 111076735 Zm00004b008024 111078258 111076292 Zm00001d004434 Zm00004b008023,Zm00004b008024 real
exon.181246 chr2 111076461 111076533 Zm00004b008024 111078258 111076292 Zm00001d004434 Zm00004b008023,Zm00004b008024 real
exon.181247 chr2 111076206 111076292 Zm00004b008024 111078258 111076292 Zm00001d004434 Zm00004b008023,Zm00004b008024 real
exon.181438 chr2 112980552 112980877 Zm00004b008039 112980552 112981187 Zm00001d004452 Zm00004b008039,Zm00004b008040 real
exon.181439 chr2 112980972 112981187 Zm00004b008039 112980552 112981187 Zm00001d004452 Zm00004b008039,Zm00004b008040 real
exon.181444 chr2 112981299 112981374 Zm00004b008040 112981299 112982443 Zm00001d004452 Zm00004b008039,Zm00004b008040 real
exon.181445 chr2 112981770 112981841 Zm00004b008040 112981299 112982443 Zm00001d004452 Zm00004b008039,Zm00004b008040 real
exon.181446 chr2 112981964 112982443 Zm00004b008040 112981299 112982443 Zm00001d004452 Zm00004b008039,Zm00004b008040 real
exon.187553 chr2 145376766 145377119 Zm00004b008333 145376766 145375761 Zm00001d004855 Zm00004b008333,Zm00004b008334 real
exon.187554 chr2 145375468 145375761 Zm00004b008333 145376766 145375761 Zm00001d004855 Zm00004b008333,Zm00004b008334 real
exon.187561 chr2 145381766 145381980 Zm00004b008334 145381766 145379893 Zm00001d004855 Zm00004b008333,Zm00004b008334 real
exon.187562 chr2 145381179 145381264 Zm00004b008334 145381766 145379893 Zm00001d004855 Zm00004b008333,Zm00004b008334 real
exon.187563 chr2 145380706 145381099 Zm00004b008334 145381766 145379893 Zm00001d004855 Zm00004b008333,Zm00004b008334 real
exon.187564 chr2 145380006 145380619 Zm00004b008334 145381766 145379893 Zm00001d004855 Zm00004b008333,Zm00004b008334 real
exon.187565 chr2 145379828 145379893 Zm00004b008334 145381766 145379893 Zm00001d004855 Zm00004b008333,Zm00004b008334 real
exon.188841 chr2 151357192 151358001 Zm00004b008422 151357192 151361723 Zm00001d004956 Zm00004b008422,Zm00004b008424 real
exon.188842 chr2 151358486 151358736 Zm00004b008422 151357192 151361723 Zm00001d004956 Zm00004b008422,Zm00004b008424 real
exon.188843 chr2 151358834 151359016 Zm00004b008422 151357192 151361723 Zm00001d004956 Zm00004b008422,Zm00004b008424 real
exon.188844 chr2 151359975 151360377 Zm00004b008422 151357192 151361723 Zm00001d004956 Zm00004b008422,Zm00004b008424 real
exon.188845 chr2 151360880 151361017 Zm00004b008422 151357192 151361723 Zm00001d004956 Zm00004b008422,Zm00004b008424 real
exon.188846 chr2 151361191 151361723 Zm00004b008422 151357192 151361723 Zm00001d004956 Zm00004b008422,Zm00004b008424 real
exon.188874 chr2 151368623 151369059 Zm00004b008424 151368623 151371181 Zm00001d004956 Zm00004b008422,Zm00004b008424 real
exon.188875 chr2 151369671 151369847 Zm00004b008424 151368623 151371181 Zm00001d004956 Zm00004b008422,Zm00004b008424 real
exon.188876 chr2 151370201 151370314 Zm00004b008424 151368623 151371181 Zm00001d004956 Zm00004b008422,Zm00004b008424 real
exon.188877 chr2 151370396 151370425 Zm00004b008424 151368623 151371181 Zm00001d004956 Zm00004b008422,Zm00004b008424 real
exon.188878 chr2 151370526 151370703 Zm00004b008424 151368623 151371181 Zm00001d004956 Zm00004b008422,Zm00004b008424 real
exon.188879 chr2 151370818 151371181 Zm00004b008424 151368623 151371181 Zm00001d004956 Zm00004b008422,Zm00004b008424 real
exon.191453 chr2 159132296 159132699 Zm00004b008546 159132296 159132899 Zm00001d005118 Zm00004b008546,Zm00004b008547 real
exon.191454 chr2 159132808 159132899 Zm00004b008546 159132296 159132899 Zm00001d005118 Zm00004b008546,Zm00004b008547 real
exon.191467 chr2 159134618 159134668 Zm00004b008547 159134618 159152784 Zm00001d005118 Zm00004b008546,Zm00004b008547 real
exon.191468 chr2 159134766 159134819 Zm00004b008547 159134618 159152784 Zm00001d005118 Zm00004b008546,Zm00004b008547 real
exon.191469 chr2 159135072 159135149 Zm00004b008547 159134618 159152784 Zm00001d005118 Zm00004b008546,Zm00004b008547 real
exon.191470 chr2 159135375 159135428 Zm00004b008547 159134618 159152784 Zm00001d005118 Zm00004b008546,Zm00004b008547 real
exon.191471 chr2 159141058 159141117 Zm00004b008547 159134618 159152784 Zm00001d005118 Zm00004b008546,Zm00004b008547 real
exon.191472 chr2 159141192 159141287 Zm00004b008547 159134618 159152784 Zm00001d005118 Zm00004b008546,Zm00004b008547 real
exon.191473 chr2 159145135 159145236 Zm00004b008547 159134618 159152784 Zm00001d005118 Zm00004b008546,Zm00004b008547 real
exon.191474 chr2 159145407 159145487 Zm00004b008547 159134618 159152784 Zm00001d005118 Zm00004b008546,Zm00004b008547 real
exon.191475 chr2 159145752 159146061 Zm00004b008547 159134618 159152784 Zm00001d005118 Zm00004b008546,Zm00004b008547 real
exon.191476 chr2 159149265 159150530 Zm00004b008547 159134618 159152784 Zm00001d005118 Zm00004b008546,Zm00004b008547 real
exon.191477 chr2 159151796 159152784 Zm00004b008547 159134618 159152784 Zm00001d005118 Zm00004b008546,Zm00004b008547 real
exon.195903 chr2 172569027 172569709 Zm00004b008739 172569027 172561061 Zm00001d005393 Zm00004b008739,Zm00004b008741 real
exon.195904 chr2 172566926 172567045 Zm00004b008739 172569027 172561061 Zm00001d005393 Zm00004b008739,Zm00004b008741 real
exon.195905 chr2 172566693 172566825 Zm00004b008739 172569027 172561061 Zm00001d005393 Zm00004b008739,Zm00004b008741 real
exon.195906 chr2 172566074 172566241 Zm00004b008739 172569027 172561061 Zm00001d005393 Zm00004b008739,Zm00004b008741 real
exon.195907 chr2 172561093 172561378 Zm00004b008739 172569027 172561061 Zm00001d005393 Zm00004b008739,Zm00004b008741 real
exon.195908 chr2 172560854 172561061 Zm00004b008739 172569027 172561061 Zm00001d005393 Zm00004b008739,Zm00004b008741 real
exon.195921 chr2 172571489 172572139 Zm00004b008741 172571489 172571200 Zm00001d005393 Zm00004b008739,Zm00004b008741 real
exon.195922 chr2 172571161 172571200 Zm00004b008741 172571489 172571200 Zm00001d005393 Zm00004b008739,Zm00004b008741 real
exon.198180 chr2 177856331 177856514 Zm00004b008833 177856331 177868107 Zm00001d005534 Zm00004b008833,Zm00004b008834 real
exon.198181 chr2 177867594 177867829 Zm00004b008833 177856331 177868107 Zm00001d005534 Zm00004b008833,Zm00004b008834 real
exon.198182 chr2 177867910 177868107 Zm00004b008833 177856331 177868107 Zm00001d005534 Zm00004b008833,Zm00004b008834 real
exon.198191 chr2 177874014 177874121 Zm00004b008834 177874014 177876457 Zm00001d005534 Zm00004b008833,Zm00004b008834 real
exon.198192 chr2 177874765 177875147 Zm00004b008834 177874014 177876457 Zm00001d005534 Zm00004b008833,Zm00004b008834 real
exon.198193 chr2 177875235 177875433 Zm00004b008834 177874014 177876457 Zm00001d005534 Zm00004b008833,Zm00004b008834 real
exon.198194 chr2 177875701 177875785 Zm00004b008834 177874014 177876457 Zm00001d005534 Zm00004b008833,Zm00004b008834 real
exon.198195 chr2 177875966 177876014 Zm00004b008834 177874014 177876457 Zm00001d005534 Zm00004b008833,Zm00004b008834 real
exon.198196 chr2 177876126 177876457 Zm00004b008834 177874014 177876457 Zm00001d005534 Zm00004b008833,Zm00004b008834 real
exon.203509 chr2 192489082 192489216 Zm00004b009127 192489082 192491184 Zm00001d005894 Zm00004b009127,Zm00004b009128 real
exon.203510 chr2 192489304 192489856 Zm00004b009127 192489082 192491184 Zm00001d005894 Zm00004b009127,Zm00004b009128 real
exon.203511 chr2 192489971 192490437 Zm00004b009127 192489082 192491184 Zm00001d005894 Zm00004b009127,Zm00004b009128 real
exon.203512 chr2 192490532 192490667 Zm00004b009127 192489082 192491184 Zm00001d005894 Zm00004b009127,Zm00004b009128 real
exon.203513 chr2 192490778 192490849 Zm00004b009127 192489082 192491184 Zm00001d005894 Zm00004b009127,Zm00004b009128 real
exon.203514 chr2 192490945 192491013 Zm00004b009127 192489082 192491184 Zm00001d005894 Zm00004b009127,Zm00004b009128 real
exon.203515 chr2 192491109 192491184 Zm00004b009127 192489082 192491184 Zm00001d005894 Zm00004b009127,Zm00004b009128 real
exon.203524 chr2 192492119 192492710 Zm00004b009128 192492119 192498151 Zm00001d005894 Zm00004b009127,Zm00004b009128 real
exon.203525 chr2 192492805 192498151 Zm00004b009128 192492119 192498151 Zm00001d005894 Zm00004b009127,Zm00004b009128 real
exon.207336 chr2 199172212 199172844 Zm00004b009307 199172212 199187865 Zm00001d006113 Zm00004b009307,Zm00004b009308 real
exon.207337 chr2 199173032 199173205 Zm00004b009307 199172212 199187865 Zm00001d006113 Zm00004b009307,Zm00004b009308 real
exon.207338 chr2 199178098 199178166 Zm00004b009307 199172212 199187865 Zm00001d006113 Zm00004b009307,Zm00004b009308 real
exon.207339 chr2 199178248 199178354 Zm00004b009307 199172212 199187865 Zm00001d006113 Zm00004b009307,Zm00004b009308 real
exon.207340 chr2 199179098 199179176 Zm00004b009307 199172212 199187865 Zm00001d006113 Zm00004b009307,Zm00004b009308 real
exon.207341 chr2 199179778 199179951 Zm00004b009307 199172212 199187865 Zm00001d006113 Zm00004b009307,Zm00004b009308 real
exon.207342 chr2 199180110 199180258 Zm00004b009307 199172212 199187865 Zm00001d006113 Zm00004b009307,Zm00004b009308 real
exon.207343 chr2 199180470 199180565 Zm00004b009307 199172212 199187865 Zm00001d006113 Zm00004b009307,Zm00004b009308 real
exon.207344 chr2 199180980 199181082 Zm00004b009307 199172212 199187865 Zm00001d006113 Zm00004b009307,Zm00004b009308 real
exon.207345 chr2 199182140 199182202 Zm00004b009307 199172212 199187865 Zm00001d006113 Zm00004b009307,Zm00004b009308 real
exon.207346 chr2 199182385 199182446 Zm00004b009307 199172212 199187865 Zm00001d006113 Zm00004b009307,Zm00004b009308 real
exon.207347 chr2 199183963 199184059 Zm00004b009307 199172212 199187865 Zm00001d006113 Zm00004b009307,Zm00004b009308 real
exon.207348 chr2 199185249 199185346 Zm00004b009307 199172212 199187865 Zm00001d006113 Zm00004b009307,Zm00004b009308 real
exon.207349 chr2 199185423 199185465 Zm00004b009307 199172212 199187865 Zm00001d006113 Zm00004b009307,Zm00004b009308 real
exon.207350 chr2 199187513 199187608 Zm00004b009307 199172212 199187865 Zm00001d006113 Zm00004b009307,Zm00004b009308 real
exon.207351 chr2 199187704 199187865 Zm00004b009307 199172212 199187865 Zm00001d006113 Zm00004b009307,Zm00004b009308 real
exon.207372 chr2 199194373 199194503 Zm00004b009308 199194373 199196379 Zm00001d006113 Zm00004b009307,Zm00004b009308 real
exon.207373 chr2 199194546 199194630 Zm00004b009308 199194373 199196379 Zm00001d006113 Zm00004b009307,Zm00004b009308 real
exon.207374 chr2 199194967 199194968 Zm00004b009308 199194373 199196379 Zm00001d006113 Zm00004b009307,Zm00004b009308 real
exon.207375 chr2 199195197 199195556 Zm00004b009308 199194373 199196379 Zm00001d006113 Zm00004b009307,Zm00004b009308 real
exon.207376 chr2 199195739 199196379 Zm00004b009308 199194373 199196379 Zm00001d006113 Zm00004b009307,Zm00004b009308 real
exon.212200 chr2 205851890 205852066 Zm00004b009532 205851890 205852630 Zm00001d006386 Zm00004b009532,Zm00004b009533 real
exon.212201 chr2 205852153 205852246 Zm00004b009532 205851890 205852630 Zm00001d006386 Zm00004b009532,Zm00004b009533 real
exon.212202 chr2 205852403 205852489 Zm00004b009532 205851890 205852630 Zm00001d006386 Zm00004b009532,Zm00004b009533 real
exon.212203 chr2 205852560 205852630 Zm00004b009532 205851890 205852630 Zm00001d006386 Zm00004b009532,Zm00004b009533 real
exon.212210 chr2 205865521 205865651 Zm00004b009533 205865521 205866713 Zm00001d006386 Zm00004b009532,Zm00004b009533 real
exon.212211 chr2 205865720 205865994 Zm00004b009533 205865521 205866713 Zm00001d006386 Zm00004b009532,Zm00004b009533 real
exon.212212 chr2 205866098 205866713 Zm00004b009533 205865521 205866713 Zm00001d006386 Zm00004b009532,Zm00004b009533 real
exon.214244 chr2 209251548 209251907 Zm00004b009626 209251548 209251907 Zm00001d006507 Zm00004b009626,Zm00004b009627 real
exon.214261 chr2 209271031 209271895 Zm00004b009627 209271031 209263539 Zm00001d006507 Zm00004b009626,Zm00004b009627 real
exon.214262 chr2 209268994 209269141 Zm00004b009627 209271031 209263539 Zm00001d006507 Zm00004b009626,Zm00004b009627 real
exon.214263 chr2 209268751 209268904 Zm00004b009627 209271031 209263539 Zm00001d006507 Zm00004b009626,Zm00004b009627 real
exon.214264 chr2 209268506 209268659 Zm00004b009627 209271031 209263539 Zm00001d006507 Zm00004b009626,Zm00004b009627 real
exon.214265 chr2 209268202 209268411 Zm00004b009627 209271031 209263539 Zm00001d006507 Zm00004b009626,Zm00004b009627 real
exon.214266 chr2 209267866 209268111 Zm00004b009627 209271031 209263539 Zm00001d006507 Zm00004b009626,Zm00004b009627 real
exon.214267 chr2 209267620 209267782 Zm00004b009627 209271031 209263539 Zm00001d006507 Zm00004b009626,Zm00004b009627 real
exon.214268 chr2 209267069 209267520 Zm00004b009627 209271031 209263539 Zm00001d006507 Zm00004b009626,Zm00004b009627 real
exon.214269 chr2 209266815 209266976 Zm00004b009627 209271031 209263539 Zm00001d006507 Zm00004b009626,Zm00004b009627 real
exon.214270 chr2 209266305 209266497 Zm00004b009627 209271031 209263539 Zm00001d006507 Zm00004b009626,Zm00004b009627 real
exon.214271 chr2 209266042 209266178 Zm00004b009627 209271031 209263539 Zm00001d006507 Zm00004b009626,Zm00004b009627 real
exon.214272 chr2 209264925 209265063 Zm00004b009627 209271031 209263539 Zm00001d006507 Zm00004b009626,Zm00004b009627 real
exon.214273 chr2 209264557 209264763 Zm00004b009627 209271031 209263539 Zm00001d006507 Zm00004b009626,Zm00004b009627 real
exon.214274 chr2 209263905 209264370 Zm00004b009627 209271031 209263539 Zm00001d006507 Zm00004b009626,Zm00004b009627 real
exon.214275 chr2 209263612 209263828 Zm00004b009627 209271031 209263539 Zm00001d006507 Zm00004b009626,Zm00004b009627 real
exon.214276 chr2 209263184 209263539 Zm00004b009627 209271031 209263539 Zm00001d006507 Zm00004b009626,Zm00004b009627 real
exon.220072 chr2 217785003 217785027 Zm00004b009922 217785003 217785619 Zm00001d006881 Zm00004b009922,Zm00004b009923 real
exon.220073 chr2 217785138 217785292 Zm00004b009922 217785003 217785619 Zm00001d006881 Zm00004b009922,Zm00004b009923 real
exon.220074 chr2 217785361 217785619 Zm00004b009922 217785003 217785619 Zm00001d006881 Zm00004b009922,Zm00004b009923 real
exon.220098 chr2 217787316 217788137 Zm00004b009923 217787316 217790631 Zm00001d006881 Zm00004b009922,Zm00004b009923 real
exon.220099 chr2 217788219 217788453 Zm00004b009923 217787316 217790631 Zm00001d006881 Zm00004b009922,Zm00004b009923 real
exon.220100 chr2 217789864 217789970 Zm00004b009923 217787316 217790631 Zm00001d006881 Zm00004b009922,Zm00004b009923 real
exon.220101 chr2 217790074 217790631 Zm00004b009923 217787316 217790631 Zm00001d006881 Zm00004b009922,Zm00004b009923 real
exon.221188 chr2 219408128 219408453 Zm00004b009976 219408128 219404269 Zm00001d006939 Zm00004b009976,Zm00004b009977 real
exon.221189 chr2 219407494 219407587 Zm00004b009976 219408128 219404269 Zm00001d006939 Zm00004b009976,Zm00004b009977 real
exon.221190 chr2 219407370 219407407 Zm00004b009976 219408128 219404269 Zm00001d006939 Zm00004b009976,Zm00004b009977 real
exon.221191 chr2 219407116 219407207 Zm00004b009976 219408128 219404269 Zm00001d006939 Zm00004b009976,Zm00004b009977 real
exon.221192 chr2 219406937 219407016 Zm00004b009976 219408128 219404269 Zm00001d006939 Zm00004b009976,Zm00004b009977 real
exon.221193 chr2 219406711 219406767 Zm00004b009976 219408128 219404269 Zm00001d006939 Zm00004b009976,Zm00004b009977 real
exon.221194 chr2 219406245 219406337 Zm00004b009976 219408128 219404269 Zm00001d006939 Zm00004b009976,Zm00004b009977 real
exon.221195 chr2 219406088 219406162 Zm00004b009976 219408128 219404269 Zm00001d006939 Zm00004b009976,Zm00004b009977 real
exon.221196 chr2 219404545 219405622 Zm00004b009976 219408128 219404269 Zm00001d006939 Zm00004b009976,Zm00004b009977 real
exon.221197 chr2 219404382 219404449 Zm00004b009976 219408128 219404269 Zm00001d006939 Zm00004b009976,Zm00004b009977 real
exon.221198 chr2 219404240 219404269 Zm00004b009976 219408128 219404269 Zm00001d006939 Zm00004b009976,Zm00004b009977 real
exon.221212 chr2 219410066 219410156 Zm00004b009977 219410066 219409419 Zm00001d006939 Zm00004b009976,Zm00004b009977 real
exon.221213 chr2 219409698 219409790 Zm00004b009977 219410066 219409419 Zm00001d006939 Zm00004b009976,Zm00004b009977 real
exon.221214 chr2 219409098 219409419 Zm00004b009977 219410066 219409419 Zm00001d006939 Zm00004b009976,Zm00004b009977 real
exon.224986 chr2 223119061 223119228 Zm00004b010114 223119061 223118276 Zm00001d007172 Zm00004b010114,Zm00004b010115 real
exon.224987 chr2 223118507 223118591 Zm00004b010114 223119061 223118276 Zm00001d007172 Zm00004b010114,Zm00004b010115 real
exon.224988 chr2 223117512 223118276 Zm00004b010114 223119061 223118276 Zm00001d007172 Zm00004b010114,Zm00004b010115 real
exon.224992 chr2 223129527 223130036 Zm00004b010115 223129527 223130036 Zm00001d007172 Zm00004b010114,Zm00004b010115 real
exon.228388 chr2 229524047 229524204 Zm00004b010288 229524047 229520328 Zm00001d007366 Zm00004b010288,Zm00004b010289 real
exon.228389 chr2 229523179 229523245 Zm00004b010288 229524047 229520328 Zm00001d007366 Zm00004b010288,Zm00004b010289 real
exon.228390 chr2 229522443 229522538 Zm00004b010288 229524047 229520328 Zm00001d007366 Zm00004b010288,Zm00004b010289 real
exon.228391 chr2 229521858 229521904 Zm00004b010288 229524047 229520328 Zm00001d007366 Zm00004b010288,Zm00004b010289 real
exon.228392 chr2 229520390 229520626 Zm00004b010288 229524047 229520328 Zm00001d007366 Zm00004b010288,Zm00004b010289 real
exon.228393 chr2 229520125 229520328 Zm00004b010288 229524047 229520328 Zm00001d007366 Zm00004b010288,Zm00004b010289 real
exon.228400 chr2 229532322 229532666 Zm00004b010289 229532322 229532666 Zm00001d007366 Zm00004b010288,Zm00004b010289 real
exon.231026 chr2 233367753 233368190 Zm00004b010405 233367753 233368190 Zm00001d007517 Zm00004b010405,Zm00004b010406 real
exon.231095 chr2 233386758 233388263 Zm00004b010406 233386758 233368532 Zm00001d007517 Zm00004b010405,Zm00004b010406 real
exon.231096 chr2 233386129 233386666 Zm00004b010406 233386758 233368532 Zm00001d007517 Zm00004b010405,Zm00004b010406 real
exon.231097 chr2 233378611 233378652 Zm00004b010406 233386758 233368532 Zm00001d007517 Zm00004b010405,Zm00004b010406 real
exon.231098 chr2 233377082 233377166 Zm00004b010406 233386758 233368532 Zm00001d007517 Zm00004b010405,Zm00004b010406 real
exon.231099 chr2 233375087 233375179 Zm00004b010406 233386758 233368532 Zm00001d007517 Zm00004b010405,Zm00004b010406 real
exon.231100 chr2 233371356 233372773 Zm00004b010406 233386758 233368532 Zm00001d007517 Zm00004b010405,Zm00004b010406 real
exon.231101 chr2 233371140 233371267 Zm00004b010406 233386758 233368532 Zm00001d007517 Zm00004b010405,Zm00004b010406 real
exon.231102 chr2 233370923 233371020 Zm00004b010406 233386758 233368532 Zm00001d007517 Zm00004b010405,Zm00004b010406 real
exon.231103 chr2 233370651 233370827 Zm00004b010406 233386758 233368532 Zm00001d007517 Zm00004b010405,Zm00004b010406 real
exon.231104 chr2 233370404 233370581 Zm00004b010406 233386758 233368532 Zm00001d007517 Zm00004b010405,Zm00004b010406 real
exon.231105 chr2 233369975 233370251 Zm00004b010406 233386758 233368532 Zm00001d007517 Zm00004b010405,Zm00004b010406 real
exon.231106 chr2 233368848 233369140 Zm00004b010406 233386758 233368532 Zm00001d007517 Zm00004b010405,Zm00004b010406 real
exon.231107 chr2 233368611 233368725 Zm00004b010406 233386758 233368532 Zm00001d007517 Zm00004b010405,Zm00004b010406 real
exon.231108 chr2 233368341 233368532 Zm00004b010406 233386758 233368532 Zm00001d007517 Zm00004b010405,Zm00004b010406 real
exon.232135 chr2 234926084 234928287 Zm00004b010459 234926084 234936252 Zm00001d007585 Zm00004b010459,Zm00004b010460 real
exon.232136 chr2 234928389 234928589 Zm00004b010459 234926084 234936252 Zm00001d007585 Zm00004b010459,Zm00004b010460 real
exon.232137 chr2 234935779 234935964 Zm00004b010459 234926084 234936252 Zm00001d007585 Zm00004b010459,Zm00004b010460 real
exon.232138 chr2 234936244 234936252 Zm00004b010459 234926084 234936252 Zm00001d007585 Zm00004b010459,Zm00004b010460 real
exon.232169 chr2 234940603 234940659 Zm00004b010460 234940603 234949219 Zm00001d007585 Zm00004b010459,Zm00004b010460 real
exon.232170 chr2 234943917 234944147 Zm00004b010460 234940603 234949219 Zm00001d007585 Zm00004b010459,Zm00004b010460 real
exon.232171 chr2 234944330 234944395 Zm00004b010460 234940603 234949219 Zm00001d007585 Zm00004b010459,Zm00004b010460 real
exon.232172 chr2 234944630 234944722 Zm00004b010460 234940603 234949219 Zm00001d007585 Zm00004b010459,Zm00004b010460 real
exon.232173 chr2 234944875 234944970 Zm00004b010460 234940603 234949219 Zm00001d007585 Zm00004b010459,Zm00004b010460 real
exon.232174 chr2 234945861 234945989 Zm00004b010460 234940603 234949219 Zm00001d007585 Zm00004b010459,Zm00004b010460 real
exon.232175 chr2 234946093 234946170 Zm00004b010460 234940603 234949219 Zm00001d007585 Zm00004b010459,Zm00004b010460 real
exon.232176 chr2 234947322 234947510 Zm00004b010460 234940603 234949219 Zm00001d007585 Zm00004b010459,Zm00004b010460 real
exon.232177 chr2 234947802 234947909 Zm00004b010460 234940603 234949219 Zm00001d007585 Zm00004b010459,Zm00004b010460 real
exon.232178 chr2 234948697 234949219 Zm00004b010460 234940603 234949219 Zm00001d007585 Zm00004b010459,Zm00004b010460 real
exon.235044 chr2 238925746 238925992 Zm00004b010615 238925746 238925260 Zm00001d007752 Zm00004b010615,Zm00004b010616 real
exon.235045 chr2 238925419 238925537 Zm00004b010615 238925746 238925260 Zm00001d007752 Zm00004b010615,Zm00004b010616 real
exon.235046 chr2 238924676 238925260 Zm00004b010615 238925746 238925260 Zm00001d007752 Zm00004b010615,Zm00004b010616 real
exon.235051 chr2 238928408 238928462 Zm00004b010616 238928408 238927471 Zm00001d007752 Zm00004b010615,Zm00004b010616 real
exon.235052 chr2 238927152 238927471 Zm00004b010616 238928408 238927471 Zm00001d007752 Zm00004b010615,Zm00004b010616 real
exon.239988 chr2 244156188 244156578 Zm00004b010824 244156188 244156935 Zm00001d007921 Zm00004b010824,Zm00004b010825 real
exon.239989 chr2 244156654 244156935 Zm00004b010824 244156188 244156935 Zm00001d007921 Zm00004b010824,Zm00004b010825 real
exon.239992 chr2 244157201 244157449 Zm00004b010825 244157201 244157449 Zm00001d007921 Zm00004b010824,Zm00004b010825 real
exon.240663 chr3 1172711 1172997 Zm00004b015604 1172711 1180561 Zm00001d039274 Zm00004b015604,Zm00004b015606 real
exon.240664 chr3 1173192 1173294 Zm00004b015604 1172711 1180561 Zm00001d039274 Zm00004b015604,Zm00004b015606 real
exon.240665 chr3 1173416 1173530 Zm00004b015604 1172711 1180561 Zm00001d039274 Zm00004b015604,Zm00004b015606 real
exon.240666 chr3 1178132 1178366 Zm00004b015604 1172711 1180561 Zm00001d039274 Zm00004b015604,Zm00004b015606 real
exon.240667 chr3 1178487 1178675 Zm00004b015604 1172711 1180561 Zm00001d039274 Zm00004b015604,Zm00004b015606 real
exon.240668 chr3 1178761 1179081 Zm00004b015604 1172711 1180561 Zm00001d039274 Zm00004b015604,Zm00004b015606 real
exon.240669 chr3 1179577 1179796 Zm00004b015604 1172711 1180561 Zm00001d039274 Zm00004b015604,Zm00004b015606 real
exon.240670 chr3 1180073 1180561 Zm00004b015604 1172711 1180561 Zm00001d039274 Zm00004b015604,Zm00004b015606 real
exon.240698 chr3 1181095 1182548 Zm00004b015606 1181095 1182860 Zm00001d039274 Zm00004b015604,Zm00004b015606 real
exon.240699 chr3 1182635 1182860 Zm00004b015606 1181095 1182860 Zm00001d039274 Zm00004b015604,Zm00004b015606 real
exon.250683 chr3 13811461 13812129 Zm00004b016001 13811461 13814580 Zm00001d039701 Zm00004b016001,Zm00004b016002 real
exon.250684 chr3 13813745 13813834 Zm00004b016001 13811461 13814580 Zm00001d039701 Zm00004b016001,Zm00004b016002 real
exon.250685 chr3 13813927 13813994 Zm00004b016001 13811461 13814580 Zm00001d039701 Zm00004b016001,Zm00004b016002 real
exon.250686 chr3 13814081 13814580 Zm00004b016001 13811461 13814580 Zm00001d039701 Zm00004b016001,Zm00004b016002 real
exon.250693 chr3 13814599 13814745 Zm00004b016002 13814599 13816576 Zm00001d039701 Zm00004b016001,Zm00004b016002 real
exon.250694 chr3 13815928 13816019 Zm00004b016002 13814599 13816576 Zm00001d039701 Zm00004b016001,Zm00004b016002 real
exon.250695 chr3 13816444 13816576 Zm00004b016002 13814599 13816576 Zm00001d039701 Zm00004b016001,Zm00004b016002 real
exon.253341 chr3 18328306 18328818 Zm00004b016134 18328306 18326066 Zm00001d039856 Zm00004b016134,Zm00004b016135 real
exon.253342 chr3 18328072 18328183 Zm00004b016134 18328306 18326066 Zm00001d039856 Zm00004b016134,Zm00004b016135 real
exon.253343 chr3 18327631 18327649 Zm00004b016134 18328306 18326066 Zm00001d039856 Zm00004b016134,Zm00004b016135 real
exon.253344 chr3 18327321 18327409 Zm00004b016134 18328306 18326066 Zm00001d039856 Zm00004b016134,Zm00004b016135 real
exon.253345 chr3 18326559 18326612 Zm00004b016134 18328306 18326066 Zm00001d039856 Zm00004b016134,Zm00004b016135 real
exon.253346 chr3 18326342 18326412 Zm00004b016134 18328306 18326066 Zm00001d039856 Zm00004b016134,Zm00004b016135 real
exon.253347 chr3 18326164 18326245 Zm00004b016134 18328306 18326066 Zm00001d039856 Zm00004b016134,Zm00004b016135 real
exon.253348 chr3 18325700 18326066 Zm00004b016134 18328306 18326066 Zm00001d039856 Zm00004b016134,Zm00004b016135 real
exon.253368 chr3 18334679 18334811 Zm00004b016135 18334679 18329386 Zm00001d039856 Zm00004b016134,Zm00004b016135 real
exon.253369 chr3 18334250 18334581 Zm00004b016135 18334679 18329386 Zm00001d039856 Zm00004b016134,Zm00004b016135 real
exon.253370 chr3 18333108 18333183 Zm00004b016135 18334679 18329386 Zm00001d039856 Zm00004b016134,Zm00004b016135 real
exon.253371 chr3 18332938 18332996 Zm00004b016135 18334679 18329386 Zm00001d039856 Zm00004b016134,Zm00004b016135 real
exon.253372 chr3 18332694 18332833 Zm00004b016135 18334679 18329386 Zm00001d039856 Zm00004b016134,Zm00004b016135 real
exon.253373 chr3 18332199 18332254 Zm00004b016135 18334679 18329386 Zm00001d039856 Zm00004b016134,Zm00004b016135 real
exon.253374 chr3 18332046 18332122 Zm00004b016135 18334679 18329386 Zm00001d039856 Zm00004b016134,Zm00004b016135 real
exon.253375 chr3 18331645 18331950 Zm00004b016135 18334679 18329386 Zm00001d039856 Zm00004b016134,Zm00004b016135 real
exon.253376 chr3 18330399 18330466 Zm00004b016135 18334679 18329386 Zm00001d039856 Zm00004b016134,Zm00004b016135 real
exon.253377 chr3 18330220 18330307 Zm00004b016135 18334679 18329386 Zm00001d039856 Zm00004b016134,Zm00004b016135 real
exon.253378 chr3 18329935 18330134 Zm00004b016135 18334679 18329386 Zm00001d039856 Zm00004b016134,Zm00004b016135 real
exon.253379 chr3 18329155 18329386 Zm00004b016135 18334679 18329386 Zm00001d039856 Zm00004b016134,Zm00004b016135 real
exon.253952 chr3 19064074 19064277 Zm00004b016153 19064074 19064277 Zm00001d039882 Zm00004b016153,Zm00004b016154 real
exon.253955 chr3 19065137 19065197 Zm00004b016154 19065137 19067437 Zm00001d039882 Zm00004b016153,Zm00004b016154 real
exon.253956 chr3 19067259 19067437 Zm00004b016154 19065137 19067437 Zm00001d039882 Zm00004b016153,Zm00004b016154 real
exon.254109 chr3 20183909 20184056 Zm00004b016168 20183909 20163612 Zm00001d039903 Zm00004b016168,Zm00004b016169 real
exon.254110 chr3 20179896 20179974 Zm00004b016168 20183909 20163612 Zm00001d039903 Zm00004b016168,Zm00004b016169 real
exon.254111 chr3 20179409 20179455 Zm00004b016168 20183909 20163612 Zm00001d039903 Zm00004b016168,Zm00004b016169 real
exon.254112 chr3 20179261 20179339 Zm00004b016168 20183909 20163612 Zm00001d039903 Zm00004b016168,Zm00004b016169 real
exon.254113 chr3 20179077 20179149 Zm00004b016168 20183909 20163612 Zm00001d039903 Zm00004b016168,Zm00004b016169 real
exon.254114 chr3 20178888 20178977 Zm00004b016168 20183909 20163612 Zm00001d039903 Zm00004b016168,Zm00004b016169 real
exon.254115 chr3 20178577 20178636 Zm00004b016168 20183909 20163612 Zm00001d039903 Zm00004b016168,Zm00004b016169 real
exon.254116 chr3 20178313 20178426 Zm00004b016168 20183909 20163612 Zm00001d039903 Zm00004b016168,Zm00004b016169 real
exon.254117 chr3 20178133 20178193 Zm00004b016168 20183909 20163612 Zm00001d039903 Zm00004b016168,Zm00004b016169 real
exon.254118 chr3 20177912 20178030 Zm00004b016168 20183909 20163612 Zm00001d039903 Zm00004b016168,Zm00004b016169 real
exon.254119 chr3 20163703 20163798 Zm00004b016168 20183909 20163612 Zm00001d039903 Zm00004b016168,Zm00004b016169 real
exon.254120 chr3 20162955 20163612 Zm00004b016168 20183909 20163612 Zm00001d039903 Zm00004b016168,Zm00004b016169 real
exon.254136 chr3 20195196 20195439 Zm00004b016169 20195196 20194662 Zm00001d039903 Zm00004b016168,Zm00004b016169 real
exon.254137 chr3 20195052 20195102 Zm00004b016169 20195196 20194662 Zm00001d039903 Zm00004b016168,Zm00004b016169 real
exon.254138 chr3 20194744 20194883 Zm00004b016169 20195196 20194662 Zm00001d039903 Zm00004b016168,Zm00004b016169 real
exon.254139 chr3 20194646 20194662 Zm00004b016169 20195196 20194662 Zm00001d039903 Zm00004b016168,Zm00004b016169 real
exon.257433 chr3 30513035 30513166 Zm00004b016354 30513035 30498627 Zm00001d040154 Zm00004b016354,Zm00004b016355 real
exon.257434 chr3 30511868 30511981 Zm00004b016354 30513035 30498627 Zm00001d040154 Zm00004b016354,Zm00004b016355 real
exon.257435 chr3 30511511 30511552 Zm00004b016354 30513035 30498627 Zm00001d040154 Zm00004b016354,Zm00004b016355 real
exon.257436 chr3 30511243 30511356 Zm00004b016354 30513035 30498627 Zm00001d040154 Zm00004b016354,Zm00004b016355 real
exon.257437 chr3 30510957 30511144 Zm00004b016354 30513035 30498627 Zm00001d040154 Zm00004b016354,Zm00004b016355 real
exon.257438 chr3 30510287 30510570 Zm00004b016354 30513035 30498627 Zm00001d040154 Zm00004b016354,Zm00004b016355 real
exon.257439 chr3 30510094 30510215 Zm00004b016354 30513035 30498627 Zm00001d040154 Zm00004b016354,Zm00004b016355 real
exon.257440 chr3 30509925 30509967 Zm00004b016354 30513035 30498627 Zm00001d040154 Zm00004b016354,Zm00004b016355 real
exon.257441 chr3 30509698 30509789 Zm00004b016354 30513035 30498627 Zm00001d040154 Zm00004b016354,Zm00004b016355 real
exon.257442 chr3 30500229 30500277 Zm00004b016354 30513035 30498627 Zm00001d040154 Zm00004b016354,Zm00004b016355 real
exon.257443 chr3 30498726 30498802 Zm00004b016354 30513035 30498627 Zm00001d040154 Zm00004b016354,Zm00004b016355 real
exon.257444 chr3 30498463 30498627 Zm00004b016354 30513035 30498627 Zm00001d040154 Zm00004b016354,Zm00004b016355 real
exon.257463 chr3 30531050 30531707 Zm00004b016355 30531050 30525482 Zm00001d040154 Zm00004b016354,Zm00004b016355 real
exon.257464 chr3 30530869 30530931 Zm00004b016355 30531050 30525482 Zm00001d040154 Zm00004b016354,Zm00004b016355 real
exon.257465 chr3 30526040 30526338 Zm00004b016355 30531050 30525482 Zm00001d040154 Zm00004b016354,Zm00004b016355 real
exon.257466 chr3 30525858 30525933 Zm00004b016355 30531050 30525482 Zm00001d040154 Zm00004b016354,Zm00004b016355 real
exon.257467 chr3 30525698 30525775 Zm00004b016355 30531050 30525482 Zm00001d040154 Zm00004b016354,Zm00004b016355 real
exon.257468 chr3 30525559 30525618 Zm00004b016355 30531050 30525482 Zm00001d040154 Zm00004b016354,Zm00004b016355 real
exon.257469 chr3 30525321 30525482 Zm00004b016355 30531050 30525482 Zm00001d040154 Zm00004b016354,Zm00004b016355 real
exon.257751 chr3 31197156 31197230 Zm00004b016364 31197156 31087271 Zm00001d040166 Zm00004b016364,Zm00004b016365 real
exon.257752 chr3 31196771 31196908 Zm00004b016364 31197156 31087271 Zm00001d040166 Zm00004b016364,Zm00004b016365 real
exon.257753 chr3 31196579 31196671 Zm00004b016364 31197156 31087271 Zm00001d040166 Zm00004b016364,Zm00004b016365 real
exon.257754 chr3 31195415 31195602 Zm00004b016364 31197156 31087271 Zm00001d040166 Zm00004b016364,Zm00004b016365 real
exon.257755 chr3 31194262 31194868 Zm00004b016364 31197156 31087271 Zm00001d040166 Zm00004b016364,Zm00004b016365 real
exon.257756 chr3 31194110 31194178 Zm00004b016364 31197156 31087271 Zm00001d040166 Zm00004b016364,Zm00004b016365 real
exon.257757 chr3 31193832 31193993 Zm00004b016364 31197156 31087271 Zm00001d040166 Zm00004b016364,Zm00004b016365 real
exon.257758 chr3 31193385 31193510 Zm00004b016364 31197156 31087271 Zm00001d040166 Zm00004b016364,Zm00004b016365 real
exon.257759 chr3 31193167 31193294 Zm00004b016364 31197156 31087271 Zm00001d040166 Zm00004b016364,Zm00004b016365 real
exon.257760 chr3 31184899 31185055 Zm00004b016364 31197156 31087271 Zm00001d040166 Zm00004b016364,Zm00004b016365 real
exon.257761 chr3 31179152 31179198 Zm00004b016364 31197156 31087271 Zm00001d040166 Zm00004b016364,Zm00004b016365 real
exon.257762 chr3 31178972 31179035 Zm00004b016364 31197156 31087271 Zm00001d040166 Zm00004b016364,Zm00004b016365 real
exon.257763 chr3 31178726 31178800 Zm00004b016364 31197156 31087271 Zm00001d040166 Zm00004b016364,Zm00004b016365 real
exon.257764 chr3 31177162 31177284 Zm00004b016364 31197156 31087271 Zm00001d040166 Zm00004b016364,Zm00004b016365 real
exon.257765 chr3 31176635 31176820 Zm00004b016364 31197156 31087271 Zm00001d040166 Zm00004b016364,Zm00004b016365 real
exon.257766 chr3 31175782 31175906 Zm00004b016364 31197156 31087271 Zm00001d040166 Zm00004b016364,Zm00004b016365 real
exon.257767 chr3 31175278 31175347 Zm00004b016364 31197156 31087271 Zm00001d040166 Zm00004b016364,Zm00004b016365 real
exon.257768 chr3 31173269 31173396 Zm00004b016364 31197156 31087271 Zm00001d040166 Zm00004b016364,Zm00004b016365 real
exon.257769 chr3 31168451 31168592 Zm00004b016364 31197156 31087271 Zm00001d040166 Zm00004b016364,Zm00004b016365 real
exon.257770 chr3 31168227 31168367 Zm00004b016364 31197156 31087271 Zm00001d040166 Zm00004b016364,Zm00004b016365 real
exon.257771 chr3 31168014 31168112 Zm00004b016364 31197156 31087271 Zm00001d040166 Zm00004b016364,Zm00004b016365 real
exon.257772 chr3 31167885 31167931 Zm00004b016364 31197156 31087271 Zm00001d040166 Zm00004b016364,Zm00004b016365 real
exon.257773 chr3 31165627 31165825 Zm00004b016364 31197156 31087271 Zm00001d040166 Zm00004b016364,Zm00004b016365 real
exon.257774 chr3 31165394 31165531 Zm00004b016364 31197156 31087271 Zm00001d040166 Zm00004b016364,Zm00004b016365 real
exon.257775 chr3 31153087 31153158 Zm00004b016364 31197156 31087271 Zm00001d040166 Zm00004b016364,Zm00004b016365 real
exon.257776 chr3 31152922 31152991 Zm00004b016364 31197156 31087271 Zm00001d040166 Zm00004b016364,Zm00004b016365 real
exon.257777 chr3 31152099 31152207 Zm00004b016364 31197156 31087271 Zm00001d040166 Zm00004b016364,Zm00004b016365 real
exon.257778 chr3 31151864 31151987 Zm00004b016364 31197156 31087271 Zm00001d040166 Zm00004b016364,Zm00004b016365 real
exon.257779 chr3 31151645 31151776 Zm00004b016364 31197156 31087271 Zm00001d040166 Zm00004b016364,Zm00004b016365 real
exon.257780 chr3 31151042 31151107 Zm00004b016364 31197156 31087271 Zm00001d040166 Zm00004b016364,Zm00004b016365 real
exon.257781 chr3 31146855 31146902 Zm00004b016364 31197156 31087271 Zm00001d040166 Zm00004b016364,Zm00004b016365 real
exon.257782 chr3 31143011 31143115 Zm00004b016364 31197156 31087271 Zm00001d040166 Zm00004b016364,Zm00004b016365 real
exon.257783 chr3 31142817 31142903 Zm00004b016364 31197156 31087271 Zm00001d040166 Zm00004b016364,Zm00004b016365 real
exon.257784 chr3 31137781 31138083 Zm00004b016364 31197156 31087271 Zm00001d040166 Zm00004b016364,Zm00004b016365 real
exon.257785 chr3 31137580 31137692 Zm00004b016364 31197156 31087271 Zm00001d040166 Zm00004b016364,Zm00004b016365 real
exon.257786 chr3 31129428 31129494 Zm00004b016364 31197156 31087271 Zm00001d040166 Zm00004b016364,Zm00004b016365 real
exon.257787 chr3 31129267 31129341 Zm00004b016364 31197156 31087271 Zm00001d040166 Zm00004b016364,Zm00004b016365 real
exon.257788 chr3 31129068 31129187 Zm00004b016364 31197156 31087271 Zm00001d040166 Zm00004b016364,Zm00004b016365 real
exon.257789 chr3 31120955 31121119 Zm00004b016364 31197156 31087271 Zm00001d040166 Zm00004b016364,Zm00004b016365 real
exon.257790 chr3 31120775 31120876 Zm00004b016364 31197156 31087271 Zm00001d040166 Zm00004b016364,Zm00004b016365 real
exon.257791 chr3 31115960 31116111 Zm00004b016364 31197156 31087271 Zm00001d040166 Zm00004b016364,Zm00004b016365 real
exon.257792 chr3 31115659 31115860 Zm00004b016364 31197156 31087271 Zm00001d040166 Zm00004b016364,Zm00004b016365 real
exon.257793 chr3 31115371 31115454 Zm00004b016364 31197156 31087271 Zm00001d040166 Zm00004b016364,Zm00004b016365 real
exon.257794 chr3 31112057 31112140 Zm00004b016364 31197156 31087271 Zm00001d040166 Zm00004b016364,Zm00004b016365 real
exon.257795 chr3 31111835 31111915 Zm00004b016364 31197156 31087271 Zm00001d040166 Zm00004b016364,Zm00004b016365 real
exon.257796 chr3 31101466 31101555 Zm00004b016364 31197156 31087271 Zm00001d040166 Zm00004b016364,Zm00004b016365 real
exon.257797 chr3 31099878 31100018 Zm00004b016364 31197156 31087271 Zm00001d040166 Zm00004b016364,Zm00004b016365 real
exon.257798 chr3 31099724 31099780 Zm00004b016364 31197156 31087271 Zm00001d040166 Zm00004b016364,Zm00004b016365 real
exon.257799 chr3 31099585 31099644 Zm00004b016364 31197156 31087271 Zm00001d040166 Zm00004b016364,Zm00004b016365 real
exon.257800 chr3 31094802 31094896 Zm00004b016364 31197156 31087271 Zm00001d040166 Zm00004b016364,Zm00004b016365 real
exon.257801 chr3 31094599 31094707 Zm00004b016364 31197156 31087271 Zm00001d040166 Zm00004b016364,Zm00004b016365 real
exon.257802 chr3 31092508 31092597 Zm00004b016364 31197156 31087271 Zm00001d040166 Zm00004b016364,Zm00004b016365 real
exon.257803 chr3 31090477 31090556 Zm00004b016364 31197156 31087271 Zm00001d040166 Zm00004b016364,Zm00004b016365 real
exon.257804 chr3 31090311 31090389 Zm00004b016364 31197156 31087271 Zm00001d040166 Zm00004b016364,Zm00004b016365 real
exon.257805 chr3 31090174 31090220 Zm00004b016364 31197156 31087271 Zm00001d040166 Zm00004b016364,Zm00004b016365 real
exon.257806 chr3 31088998 31089097 Zm00004b016364 31197156 31087271 Zm00001d040166 Zm00004b016364,Zm00004b016365 real
exon.257807 chr3 31088782 31088913 Zm00004b016364 31197156 31087271 Zm00001d040166 Zm00004b016364,Zm00004b016365 real
exon.257808 chr3 31088566 31088700 Zm00004b016364 31197156 31087271 Zm00001d040166 Zm00004b016364,Zm00004b016365 real
exon.257809 chr3 31088417 31088482 Zm00004b016364 31197156 31087271 Zm00001d040166 Zm00004b016364,Zm00004b016365 real
exon.257810 chr3 31087355 31087495 Zm00004b016364 31197156 31087271 Zm00001d040166 Zm00004b016364,Zm00004b016365 real
exon.257811 chr3 31086538 31087271 Zm00004b016364 31197156 31087271 Zm00001d040166 Zm00004b016364,Zm00004b016365 real
exon.257885 chr3 31225049 31225286 Zm00004b016365 31225049 31220482 Zm00001d040166 Zm00004b016364,Zm00004b016365 real
exon.257886 chr3 31224789 31224908 Zm00004b016365 31225049 31220482 Zm00001d040166 Zm00004b016364,Zm00004b016365 real
exon.257887 chr3 31224685 31224726 Zm00004b016365 31225049 31220482 Zm00001d040166 Zm00004b016364,Zm00004b016365 real
exon.257888 chr3 31224050 31224144 Zm00004b016365 31225049 31220482 Zm00001d040166 Zm00004b016364,Zm00004b016365 real
exon.257889 chr3 31223680 31223781 Zm00004b016365 31225049 31220482 Zm00001d040166 Zm00004b016364,Zm00004b016365 real
exon.257890 chr3 31223072 31223186 Zm00004b016365 31225049 31220482 Zm00001d040166 Zm00004b016364,Zm00004b016365 real
exon.257891 chr3 31222743 31222886 Zm00004b016365 31225049 31220482 Zm00001d040166 Zm00004b016364,Zm00004b016365 real
exon.257892 chr3 31222015 31222176 Zm00004b016365 31225049 31220482 Zm00001d040166 Zm00004b016364,Zm00004b016365 real
exon.257893 chr3 31221780 31221937 Zm00004b016365 31225049 31220482 Zm00001d040166 Zm00004b016364,Zm00004b016365 real
exon.257894 chr3 31220974 31221104 Zm00004b016365 31225049 31220482 Zm00001d040166 Zm00004b016364,Zm00004b016365 real
exon.257895 chr3 31220816 31220903 Zm00004b016365 31225049 31220482 Zm00001d040166 Zm00004b016364,Zm00004b016365 real
exon.257896 chr3 31220557 31220660 Zm00004b016365 31225049 31220482 Zm00001d040166 Zm00004b016364,Zm00004b016365 real
exon.257897 chr3 31220419 31220482 Zm00004b016365 31225049 31220482 Zm00001d040166 Zm00004b016364,Zm00004b016365 real
exon.261610 chr3 41054140 41054250 Zm00004b016536 41054140 41054072 Zm00001d040366 Zm00004b016536,Zm00004b016537 real
exon.261611 chr3 41053971 41054072 Zm00004b016536 41054140 41054072 Zm00001d040366 Zm00004b016536,Zm00004b016537 real
exon.261618 chr3 41066855 41066899 Zm00004b016537 41066855 41057041 Zm00001d040366 Zm00004b016536,Zm00004b016537 real
exon.261619 chr3 41065499 41065573 Zm00004b016537 41066855 41057041 Zm00001d040366 Zm00004b016536,Zm00004b016537 real
exon.261620 chr3 41065228 41065293 Zm00004b016537 41066855 41057041 Zm00001d040366 Zm00004b016536,Zm00004b016537 real
exon.261621 chr3 41065071 41065113 Zm00004b016537 41066855 41057041 Zm00001d040366 Zm00004b016536,Zm00004b016537 real
exon.261622 chr3 41056989 41057041 Zm00004b016537 41066855 41057041 Zm00001d040366 Zm00004b016536,Zm00004b016537 real
exon.261630 chr3 41361195 41361725 Zm00004b016539 41361195 41361725 Zm00001d040369 Zm00004b016539,Zm00004b016541 real
exon.261643 chr3 41380603 41380971 Zm00004b016541 41380603 41380971 Zm00001d040369 Zm00004b016539,Zm00004b016541 real
exon.261892 chr3 42095332 42095562 Zm00004b016556 42095332 42096121 Zm00001d040387 Zm00004b016556,Zm00004b016557 real
exon.261893 chr3 42095761 42095834 Zm00004b016556 42095332 42096121 Zm00001d040387 Zm00004b016556,Zm00004b016557 real
exon.261894 chr3 42095974 42096121 Zm00004b016556 42095332 42096121 Zm00001d040387 Zm00004b016556,Zm00004b016557 real
exon.261904 chr3 42096582 42096721 Zm00004b016557 42096582 42101762 Zm00001d040387 Zm00004b016556,Zm00004b016557 real
exon.261905 chr3 42097028 42097121 Zm00004b016557 42096582 42101762 Zm00001d040387 Zm00004b016556,Zm00004b016557 real
exon.261906 chr3 42097238 42097338 Zm00004b016557 42096582 42101762 Zm00001d040387 Zm00004b016556,Zm00004b016557 real
exon.261907 chr3 42099432 42099499 Zm00004b016557 42096582 42101762 Zm00001d040387 Zm00004b016556,Zm00004b016557 real
exon.261908 chr3 42099905 42099986 Zm00004b016557 42096582 42101762 Zm00001d040387 Zm00004b016556,Zm00004b016557 real
exon.261909 chr3 42100341 42100427 Zm00004b016557 42096582 42101762 Zm00001d040387 Zm00004b016556,Zm00004b016557 real
exon.261910 chr3 42101597 42101762 Zm00004b016557 42096582 42101762 Zm00001d040387 Zm00004b016556,Zm00004b016557 real
exon.267093 chr3 65296623 65297057 Zm00004b016823 65296623 65297977 Zm00001d040755 Zm00004b016823,Zm00004b016824 real
exon.267094 chr3 65297150 65297977 Zm00004b016823 65296623 65297977 Zm00001d040755 Zm00004b016823,Zm00004b016824 real
exon.267097 chr3 65298648 65299832 Zm00004b016824 65298648 65299832 Zm00001d040755 Zm00004b016823,Zm00004b016824 real
exon.267480 chr3 67584361 67586052 Zm00004b016858 67584361 67583546 Zm00001d040795 Zm00004b016858,Zm00004b016859 real
exon.267481 chr3 67584146 67584275 Zm00004b016858 67584361 67583546 Zm00001d040795 Zm00004b016858,Zm00004b016859 real
exon.267482 chr3 67583793 67583890 Zm00004b016858 67584361 67583546 Zm00001d040795 Zm00004b016858,Zm00004b016859 real
exon.267483 chr3 67583644 67583709 Zm00004b016858 67584361 67583546 Zm00001d040795 Zm00004b016858,Zm00004b016859 real
exon.267484 chr3 67583433 67583546 Zm00004b016858 67584361 67583546 Zm00001d040795 Zm00004b016858,Zm00004b016859 real
exon.267490 chr3 67590841 67591482 Zm00004b016859 67590841 67591482 Zm00001d040795 Zm00004b016858,Zm00004b016859 real
exon.268914 chr3 80514739 80514863 Zm00004b016929 80514739 80529514 Zm00001d040920 Zm00004b016929,Zm00004b016930 real
exon.268915 chr3 80515345 80516166 Zm00004b016929 80514739 80529514 Zm00001d040920 Zm00004b016929,Zm00004b016930 real
exon.268916 chr3 80516258 80516334 Zm00004b016929 80514739 80529514 Zm00001d040920 Zm00004b016929,Zm00004b016930 real
exon.268917 chr3 80520359 80520457 Zm00004b016929 80514739 80529514 Zm00001d040920 Zm00004b016929,Zm00004b016930 real
exon.268918 chr3 80528161 80529514 Zm00004b016929 80514739 80529514 Zm00001d040920 Zm00004b016929,Zm00004b016930 real
exon.268929 chr3 80537758 80537839 Zm00004b016930 80537758 80548881 Zm00001d040920 Zm00004b016929,Zm00004b016930 real
exon.268930 chr3 80542646 80542732 Zm00004b016930 80537758 80548881 Zm00001d040920 Zm00004b016929,Zm00004b016930 real
exon.268931 chr3 80543363 80543505 Zm00004b016930 80537758 80548881 Zm00001d040920 Zm00004b016929,Zm00004b016930 real
exon.268932 chr3 80543798 80543909 Zm00004b016930 80537758 80548881 Zm00001d040920 Zm00004b016929,Zm00004b016930 real
exon.268933 chr3 80548683 80548795 Zm00004b016930 80537758 80548881 Zm00001d040920 Zm00004b016929,Zm00004b016930 real
exon.268934 chr3 80548864 80548881 Zm00004b016930 80537758 80548881 Zm00001d040920 Zm00004b016929,Zm00004b016930 real
exon.269038 chr3 83013447 83013573 Zm00004b016943 83013447 83010309 Zm00001d040947 Zm00004b016943,Zm00004b016944 real
exon.269039 chr3 83012641 83012807 Zm00004b016943 83013447 83010309 Zm00001d040947 Zm00004b016943,Zm00004b016944 real
exon.269040 chr3 83011718 83011850 Zm00004b016943 83013447 83010309 Zm00001d040947 Zm00004b016943,Zm00004b016944 real
exon.269041 chr3 83011501 83011603 Zm00004b016943 83013447 83010309 Zm00001d040947 Zm00004b016943,Zm00004b016944 real
exon.269042 chr3 83011294 83011396 Zm00004b016943 83013447 83010309 Zm00001d040947 Zm00004b016943,Zm00004b016944 real
exon.269043 chr3 83010822 83011030 Zm00004b016943 83013447 83010309 Zm00001d040947 Zm00004b016943,Zm00004b016944 real
exon.269044 chr3 83010648 83010723 Zm00004b016943 83013447 83010309 Zm00001d040947 Zm00004b016943,Zm00004b016944 real
exon.269045 chr3 83009472 83010309 Zm00004b016943 83013447 83010309 Zm00001d040947 Zm00004b016943,Zm00004b016944 real
exon.269060 chr3 83021230 83021354 Zm00004b016944 83021230 83018962 Zm00001d040947 Zm00004b016943,Zm00004b016944 real
exon.269061 chr3 83020660 83020798 Zm00004b016944 83021230 83018962 Zm00001d040947 Zm00004b016943,Zm00004b016944 real
exon.269062 chr3 83020152 83020187 Zm00004b016944 83021230 83018962 Zm00001d040947 Zm00004b016943,Zm00004b016944 real
exon.269063 chr3 83019629 83019687 Zm00004b016944 83021230 83018962 Zm00001d040947 Zm00004b016943,Zm00004b016944 real
exon.269064 chr3 83019417 83019540 Zm00004b016944 83021230 83018962 Zm00001d040947 Zm00004b016943,Zm00004b016944 real
exon.269065 chr3 83019272 83019332 Zm00004b016944 83021230 83018962 Zm00001d040947 Zm00004b016943,Zm00004b016944 real
exon.269066 chr3 83018862 83018962 Zm00004b016944 83021230 83018962 Zm00001d040947 Zm00004b016943,Zm00004b016944 real
exon.269773 chr3 91546058 91546273 Zm00004b016983 91546058 91546273 Zm00001d041006 Zm00004b016983,Zm00004b016984 real
exon.269776 chr3 91546312 91546603 Zm00004b016984 91546312 91547316 Zm00001d041006 Zm00004b016983,Zm00004b016984 real
exon.269777 chr3 91546709 91547316 Zm00004b016984 91546312 91547316 Zm00001d041006 Zm00004b016983,Zm00004b016984 real
exon.270093 chr3 95090797 95091387 Zm00004b017007 95090797 95091387 Zm00001d041052 Zm00004b017007,Zm00004b017008 real
exon.270096 chr3 95101100 95101102 Zm00004b017008 95101100 95101837 Zm00001d041052 Zm00004b017007,Zm00004b017008 real
exon.270097 chr3 95101262 95101837 Zm00004b017008 95101100 95101837 Zm00001d041052 Zm00004b017007,Zm00004b017008 real
exon.270713 chr3 99580576 99580634 Zm00004b017048 99580576 99579732 Zm00001d041111 Zm00004b017048,Zm00004b017049 real
exon.270714 chr3 99580012 99580121 Zm00004b017048 99580576 99579732 Zm00001d041111 Zm00004b017048,Zm00004b017049 real
exon.270715 chr3 99579184 99579732 Zm00004b017048 99580576 99579732 Zm00001d041111 Zm00004b017048,Zm00004b017049 real
exon.270729 chr3 99586298 99586563 Zm00004b017049 99586298 99580943 Zm00001d041111 Zm00004b017048,Zm00004b017049 real
exon.270730 chr3 99584421 99584461 Zm00004b017049 99586298 99580943 Zm00001d041111 Zm00004b017048,Zm00004b017049 real
exon.270731 chr3 99584262 99584322 Zm00004b017049 99586298 99580943 Zm00001d041111 Zm00004b017048,Zm00004b017049 real
exon.270732 chr3 99584084 99584186 Zm00004b017049 99586298 99580943 Zm00001d041111 Zm00004b017048,Zm00004b017049 real
exon.270733 chr3 99583885 99583987 Zm00004b017049 99586298 99580943 Zm00001d041111 Zm00004b017048,Zm00004b017049 real
exon.270734 chr3 99583716 99583769 Zm00004b017049 99586298 99580943 Zm00001d041111 Zm00004b017048,Zm00004b017049 real
exon.270735 chr3 99583560 99583625 Zm00004b017049 99586298 99580943 Zm00001d041111 Zm00004b017048,Zm00004b017049 real
exon.270736 chr3 99583272 99583321 Zm00004b017049 99586298 99580943 Zm00001d041111 Zm00004b017048,Zm00004b017049 real
exon.270737 chr3 99583102 99583177 Zm00004b017049 99586298 99580943 Zm00001d041111 Zm00004b017048,Zm00004b017049 real
exon.270738 chr3 99581858 99582031 Zm00004b017049 99586298 99580943 Zm00001d041111 Zm00004b017048,Zm00004b017049 real
exon.270739 chr3 99580812 99580943 Zm00004b017049 99586298 99580943 Zm00001d041111 Zm00004b017048,Zm00004b017049 real
exon.271589 chr3 104846955 104847338 Zm00004b017086 104846955 104835993 Zm00001d041179 Zm00004b017086,Zm00004b017087 real
exon.271590 chr3 104843871 104843960 Zm00004b017086 104846955 104835993 Zm00001d041179 Zm00004b017086,Zm00004b017087 real
exon.271591 chr3 104843379 104843549 Zm00004b017086 104846955 104835993 Zm00001d041179 Zm00004b017086,Zm00004b017087 real
exon.271592 chr3 104843199 104843293 Zm00004b017086 104846955 104835993 Zm00001d041179 Zm00004b017086,Zm00004b017087 real
exon.271593 chr3 104841976 104842096 Zm00004b017086 104846955 104835993 Zm00001d041179 Zm00004b017086,Zm00004b017087 real
exon.271594 chr3 104835416 104835993 Zm00004b017086 104846955 104835993 Zm00001d041179 Zm00004b017086,Zm00004b017087 real
exon.271601 chr3 104851546 104852058 Zm00004b017087 104851546 104852058 Zm00001d041179 Zm00004b017086,Zm00004b017087 real
exon.273513 chr3 112857515 112857634 Zm00004b017174 112857515 112857387 Zm00001d041298 Zm00004b017174,Zm00004b017175 real
exon.273514 chr3 112857079 112857387 Zm00004b017174 112857515 112857387 Zm00001d041298 Zm00004b017174,Zm00004b017175 real
exon.273518 chr3 112884919 112888886 Zm00004b017175 112884919 112884797 Zm00001d041298 Zm00004b017174,Zm00004b017175 real
exon.273519 chr3 112884341 112884797 Zm00004b017175 112884919 112884797 Zm00001d041298 Zm00004b017174,Zm00004b017175 real
exon.276001 chr3 123554837 123555041 Zm00004b017281 123554837 123555504 Zm00001d041457 Zm00004b017281,Zm00004b017282 real
exon.276002 chr3 123555210 123555504 Zm00004b017281 123554837 123555504 Zm00001d041457 Zm00004b017281,Zm00004b017282 real
exon.276012 chr3 123556618 123556665 Zm00004b017282 123556618 123569013 Zm00001d041457 Zm00004b017281,Zm00004b017282 real
exon.276013 chr3 123557267 123557442 Zm00004b017282 123556618 123569013 Zm00001d041457 Zm00004b017281,Zm00004b017282 real
exon.276014 chr3 123562769 123562819 Zm00004b017282 123556618 123569013 Zm00001d041457 Zm00004b017281,Zm00004b017282 real
exon.276015 chr3 123562890 123563004 Zm00004b017282 123556618 123569013 Zm00001d041457 Zm00004b017281,Zm00004b017282 real
exon.276016 chr3 123563962 123564060 Zm00004b017282 123556618 123569013 Zm00001d041457 Zm00004b017281,Zm00004b017282 real
exon.276017 chr3 123568248 123568309 Zm00004b017282 123556618 123569013 Zm00001d041457 Zm00004b017281,Zm00004b017282 real
exon.276018 chr3 123568436 123568539 Zm00004b017282 123556618 123569013 Zm00001d041457 Zm00004b017281,Zm00004b017282 real
exon.276019 chr3 123568614 123569013 Zm00004b017282 123556618 123569013 Zm00001d041457 Zm00004b017281,Zm00004b017282 real
exon.280962 chr3 138815652 138815971 Zm00004b017505 138815652 138819323 Zm00001d041759 Zm00004b017505,Zm00004b017506 real
exon.280963 chr3 138817152 138817299 Zm00004b017505 138815652 138819323 Zm00001d041759 Zm00004b017505,Zm00004b017506 real
exon.280964 chr3 138818046 138818196 Zm00004b017505 138815652 138819323 Zm00001d041759 Zm00004b017505,Zm00004b017506 real
exon.280965 chr3 138818367 138818492 Zm00004b017505 138815652 138819323 Zm00001d041759 Zm00004b017505,Zm00004b017506 real
exon.280966 chr3 138818575 138818655 Zm00004b017505 138815652 138819323 Zm00001d041759 Zm00004b017505,Zm00004b017506 real
exon.280967 chr3 138818756 138818948 Zm00004b017505 138815652 138819323 Zm00001d041759 Zm00004b017505,Zm00004b017506 real
exon.280968 chr3 138819039 138819323 Zm00004b017505 138815652 138819323 Zm00001d041759 Zm00004b017505,Zm00004b017506 real
exon.280976 chr3 138825110 138825331 Zm00004b017506 138825110 138825331 Zm00001d041759 Zm00004b017505,Zm00004b017506 real
exon.289099 chr3 157942751 157942885 Zm00004b017869 157942751 157941425 Zm00001d042191 Zm00004b017869,Zm00004b017870 real
exon.289100 chr3 157941798 157941974 Zm00004b017869 157942751 157941425 Zm00001d042191 Zm00004b017869,Zm00004b017870 real
exon.289101 chr3 157940879 157941425 Zm00004b017869 157942751 157941425 Zm00001d042191 Zm00004b017869,Zm00004b017870 real
exon.289117 chr3 157965593 157965974 Zm00004b017870 157965593 157951004 Zm00001d042191 Zm00004b017869,Zm00004b017870 real
exon.289118 chr3 157965406 157965478 Zm00004b017870 157965593 157951004 Zm00001d042191 Zm00004b017869,Zm00004b017870 real
exon.289119 chr3 157965143 157965164 Zm00004b017870 157965593 157951004 Zm00001d042191 Zm00004b017869,Zm00004b017870 real
exon.289120 chr3 157964942 157965020 Zm00004b017870 157965593 157951004 Zm00001d042191 Zm00004b017869,Zm00004b017870 real
exon.289121 chr3 157964782 157964814 Zm00004b017870 157965593 157951004 Zm00001d042191 Zm00004b017869,Zm00004b017870 real
exon.289122 chr3 157964474 157964622 Zm00004b017870 157965593 157951004 Zm00001d042191 Zm00004b017869,Zm00004b017870 real
exon.289123 chr3 157964243 157964399 Zm00004b017870 157965593 157951004 Zm00001d042191 Zm00004b017869,Zm00004b017870 real
exon.289124 chr3 157953196 157953436 Zm00004b017870 157965593 157951004 Zm00001d042191 Zm00004b017869,Zm00004b017870 real
exon.289125 chr3 157952865 157953106 Zm00004b017870 157965593 157951004 Zm00001d042191 Zm00004b017869,Zm00004b017870 real
exon.289126 chr3 157952748 157952769 Zm00004b017870 157965593 157951004 Zm00001d042191 Zm00004b017869,Zm00004b017870 real
exon.289127 chr3 157951988 157952295 Zm00004b017870 157965593 157951004 Zm00001d042191 Zm00004b017869,Zm00004b017870 real
exon.289128 chr3 157951807 157951917 Zm00004b017870 157965593 157951004 Zm00001d042191 Zm00004b017869,Zm00004b017870 real
exon.289129 chr3 157950771 157951004 Zm00004b017870 157965593 157951004 Zm00001d042191 Zm00004b017869,Zm00004b017870 real
exon.289553 chr3 159828390 159828533 Zm00004b017908 159828390 159823811 Zm00001d042233 Zm00004b017908,Zm00004b017909 real
exon.289554 chr3 159826317 159826376 Zm00004b017908 159828390 159823811 Zm00001d042233 Zm00004b017908,Zm00004b017909 real
exon.289555 chr3 159823209 159823811 Zm00004b017908 159828390 159823811 Zm00001d042233 Zm00004b017908,Zm00004b017909 real
exon.289562 chr3 159845678 159845879 Zm00004b017909 159845678 159843651 Zm00001d042233 Zm00004b017908,Zm00004b017909 real
exon.289563 chr3 159844206 159844585 Zm00004b017909 159845678 159843651 Zm00001d042233 Zm00004b017908,Zm00004b017909 real
exon.289564 chr3 159843749 159843844 Zm00004b017909 159845678 159843651 Zm00001d042233 Zm00004b017908,Zm00004b017909 real
exon.289565 chr3 159843643 159843651 Zm00004b017909 159845678 159843651 Zm00001d042233 Zm00004b017908,Zm00004b017909 real
exon.290677 chr3 161568061 161568108 Zm00004b017946 161568061 161555773 Zm00001d042272 Zm00004b017946,Zm00004b017947 real
exon.290678 chr3 161567907 161567961 Zm00004b017946 161568061 161555773 Zm00001d042272 Zm00004b017946,Zm00004b017947 real
exon.290679 chr3 161567659 161567768 Zm00004b017946 161568061 161555773 Zm00001d042272 Zm00004b017946,Zm00004b017947 real
exon.290680 chr3 161566917 161567093 Zm00004b017946 161568061 161555773 Zm00001d042272 Zm00004b017946,Zm00004b017947 real
exon.290681 chr3 161564730 161564828 Zm00004b017946 161568061 161555773 Zm00001d042272 Zm00004b017946,Zm00004b017947 real
exon.290682 chr3 161560918 161561016 Zm00004b017946 161568061 161555773 Zm00001d042272 Zm00004b017946,Zm00004b017947 real
exon.290683 chr3 161559301 161559350 Zm00004b017946 161568061 161555773 Zm00001d042272 Zm00004b017946,Zm00004b017947 real
exon.290684 chr3 161557585 161557673 Zm00004b017946 161568061 161555773 Zm00001d042272 Zm00004b017946,Zm00004b017947 real
exon.290685 chr3 161556960 161557122 Zm00004b017946 161568061 161555773 Zm00001d042272 Zm00004b017946,Zm00004b017947 real
exon.290686 chr3 161556733 161556868 Zm00004b017946 161568061 161555773 Zm00001d042272 Zm00004b017946,Zm00004b017947 real
exon.290687 chr3 161556244 161556423 Zm00004b017946 161568061 161555773 Zm00001d042272 Zm00004b017946,Zm00004b017947 real
exon.290688 chr3 161555853 161556083 Zm00004b017946 161568061 161555773 Zm00001d042272 Zm00004b017946,Zm00004b017947 real
exon.290689 chr3 161554630 161555773 Zm00004b017946 161568061 161555773 Zm00001d042272 Zm00004b017946,Zm00004b017947 real
exon.290746 chr3 161568999 161569111 Zm00004b017947 161568999 161568335 Zm00001d042272 Zm00004b017946,Zm00004b017947 real
exon.290747 chr3 161568417 161568858 Zm00004b017947 161568999 161568335 Zm00001d042272 Zm00004b017946,Zm00004b017947 real
exon.290748 chr3 161568222 161568335 Zm00004b017947 161568999 161568335 Zm00001d042272 Zm00004b017946,Zm00004b017947 real
exon.296746 chr3 172584255 172584591 Zm00004b018174 172584255 172587437 Zm00001d042553 Zm00004b018174,Zm00004b018175 real
exon.296747 chr3 172584707 172584789 Zm00004b018174 172584255 172587437 Zm00001d042553 Zm00004b018174,Zm00004b018175 real
exon.296748 chr3 172585185 172585260 Zm00004b018174 172584255 172587437 Zm00001d042553 Zm00004b018174,Zm00004b018175 real
exon.296749 chr3 172585373 172585452 Zm00004b018174 172584255 172587437 Zm00001d042553 Zm00004b018174,Zm00004b018175 real
exon.296750 chr3 172585548 172585612 Zm00004b018174 172584255 172587437 Zm00001d042553 Zm00004b018174,Zm00004b018175 real
exon.296751 chr3 172585929 172585989 Zm00004b018174 172584255 172587437 Zm00001d042553 Zm00004b018174,Zm00004b018175 real
exon.296752 chr3 172586465 172586570 Zm00004b018174 172584255 172587437 Zm00001d042553 Zm00004b018174,Zm00004b018175 real
exon.296753 chr3 172586657 172586802 Zm00004b018174 172584255 172587437 Zm00001d042553 Zm00004b018174,Zm00004b018175 real
exon.296754 chr3 172586928 172587437 Zm00004b018174 172584255 172587437 Zm00001d042553 Zm00004b018174,Zm00004b018175 real
exon.296774 chr3 172689170 172689392 Zm00004b018175 172689170 172692117 Zm00001d042553 Zm00004b018174,Zm00004b018175 real
exon.296775 chr3 172689500 172689582 Zm00004b018175 172689170 172692117 Zm00001d042553 Zm00004b018174,Zm00004b018175 real
exon.296776 chr3 172689688 172689826 Zm00004b018175 172689170 172692117 Zm00001d042553 Zm00004b018174,Zm00004b018175 real
exon.296777 chr3 172690060 172690090 Zm00004b018175 172689170 172692117 Zm00001d042553 Zm00004b018174,Zm00004b018175 real
exon.296778 chr3 172690363 172690429 Zm00004b018175 172689170 172692117 Zm00001d042553 Zm00004b018174,Zm00004b018175 real
exon.296779 chr3 172690571 172690695 Zm00004b018175 172689170 172692117 Zm00001d042553 Zm00004b018174,Zm00004b018175 real
exon.296780 chr3 172690806 172690866 Zm00004b018175 172689170 172692117 Zm00001d042553 Zm00004b018174,Zm00004b018175 real
exon.296781 chr3 172691013 172691228 Zm00004b018175 172689170 172692117 Zm00001d042553 Zm00004b018174,Zm00004b018175 real
exon.296782 chr3 172691344 172691449 Zm00004b018175 172689170 172692117 Zm00001d042553 Zm00004b018174,Zm00004b018175 real
exon.296783 chr3 172691559 172691704 Zm00004b018175 172689170 172692117 Zm00001d042553 Zm00004b018174,Zm00004b018175 real
exon.296784 chr3 172691789 172692117 Zm00004b018175 172689170 172692117 Zm00001d042553 Zm00004b018174,Zm00004b018175 real
exon.298657 chr3 176168669 176168845 Zm00004b018259 176168669 176166172 Zm00001d042639 Zm00004b018259,Zm00004b018260 real
exon.298658 chr3 176168112 176168327 Zm00004b018259 176168669 176166172 Zm00001d042639 Zm00004b018259,Zm00004b018260 real
exon.298659 chr3 176167910 176167977 Zm00004b018259 176168669 176166172 Zm00001d042639 Zm00004b018259,Zm00004b018260 real
exon.298660 chr3 176167651 176167829 Zm00004b018259 176168669 176166172 Zm00001d042639 Zm00004b018259,Zm00004b018260 real
exon.298661 chr3 176167274 176167544 Zm00004b018259 176168669 176166172 Zm00001d042639 Zm00004b018259,Zm00004b018260 real
exon.298662 chr3 176166569 176166663 Zm00004b018259 176168669 176166172 Zm00001d042639 Zm00004b018259,Zm00004b018260 real
exon.298663 chr3 176166258 176166452 Zm00004b018259 176168669 176166172 Zm00001d042639 Zm00004b018259,Zm00004b018260 real
exon.298664 chr3 176166198 176166235 Zm00004b018259 176168669 176166172 Zm00001d042639 Zm00004b018259,Zm00004b018260 real
exon.298665 chr3 176166068 176166172 Zm00004b018259 176168669 176166172 Zm00001d042639 Zm00004b018259,Zm00004b018260 real
exon.298689 chr3 176192334 176193091 Zm00004b018260 176192334 176169735 Zm00001d042639 Zm00004b018259,Zm00004b018260 real
exon.298690 chr3 176191922 176192021 Zm00004b018260 176192334 176169735 Zm00001d042639 Zm00004b018259,Zm00004b018260 real
exon.298691 chr3 176191092 176191228 Zm00004b018260 176192334 176169735 Zm00001d042639 Zm00004b018259,Zm00004b018260 real
exon.298692 chr3 176190449 176190646 Zm00004b018260 176192334 176169735 Zm00001d042639 Zm00004b018259,Zm00004b018260 real
exon.298693 chr3 176190284 176190376 Zm00004b018260 176192334 176169735 Zm00001d042639 Zm00004b018259,Zm00004b018260 real
exon.298694 chr3 176189979 176190101 Zm00004b018260 176192334 176169735 Zm00001d042639 Zm00004b018259,Zm00004b018260 real
exon.298695 chr3 176188204 176188451 Zm00004b018260 176192334 176169735 Zm00001d042639 Zm00004b018259,Zm00004b018260 real
exon.298696 chr3 176187900 176188071 Zm00004b018260 176192334 176169735 Zm00001d042639 Zm00004b018259,Zm00004b018260 real
exon.298697 chr3 176187246 176187494 Zm00004b018260 176192334 176169735 Zm00001d042639 Zm00004b018259,Zm00004b018260 real
exon.298698 chr3 176184264 176184426 Zm00004b018260 176192334 176169735 Zm00001d042639 Zm00004b018259,Zm00004b018260 real
exon.298699 chr3 176183902 176183989 Zm00004b018260 176192334 176169735 Zm00001d042639 Zm00004b018259,Zm00004b018260 real
exon.298700 chr3 176183755 176183824 Zm00004b018260 176192334 176169735 Zm00001d042639 Zm00004b018259,Zm00004b018260 real
exon.298701 chr3 176183167 176183295 Zm00004b018260 176192334 176169735 Zm00001d042639 Zm00004b018259,Zm00004b018260 real
exon.298702 chr3 176183054 176183092 Zm00004b018260 176192334 176169735 Zm00001d042639 Zm00004b018259,Zm00004b018260 real
exon.298703 chr3 176169232 176169735 Zm00004b018260 176192334 176169735 Zm00001d042639 Zm00004b018259,Zm00004b018260 real
exon.304903 chr3 188446880 188448508 Zm00004b018586 188446880 188448508 Zm00001d043015 Zm00004b018586,Zm00004b018587 real
exon.304905 chr3 188450546 188452276 Zm00004b018587 188450546 188452276 Zm00001d043015 Zm00004b018586,Zm00004b018587 real
exon.306225 chr3 190622665 190622749 Zm00004b018645 190622665 190607931 Zm00001d043091 Zm00004b018645,Zm00004b018646 real
exon.306226 chr3 190622100 190622223 Zm00004b018645 190622665 190607931 Zm00001d043091 Zm00004b018645,Zm00004b018646 real
exon.306227 chr3 190621951 190622022 Zm00004b018645 190622665 190607931 Zm00001d043091 Zm00004b018645,Zm00004b018646 real
exon.306228 chr3 190612031 190612105 Zm00004b018645 190622665 190607931 Zm00001d043091 Zm00004b018645,Zm00004b018646 real
exon.306229 chr3 190611883 190611954 Zm00004b018645 190622665 190607931 Zm00001d043091 Zm00004b018645,Zm00004b018646 real
exon.306230 chr3 190611609 190611770 Zm00004b018645 190622665 190607931 Zm00001d043091 Zm00004b018645,Zm00004b018646 real
exon.306231 chr3 190611426 190611497 Zm00004b018645 190622665 190607931 Zm00001d043091 Zm00004b018645,Zm00004b018646 real
exon.306232 chr3 190611274 190611345 Zm00004b018645 190622665 190607931 Zm00001d043091 Zm00004b018645,Zm00004b018646 real
exon.306233 chr3 190611128 190611199 Zm00004b018645 190622665 190607931 Zm00001d043091 Zm00004b018645,Zm00004b018646 real
exon.306234 chr3 190610958 190611026 Zm00004b018645 190622665 190607931 Zm00001d043091 Zm00004b018645,Zm00004b018646 real
exon.306235 chr3 190610796 190610870 Zm00004b018645 190622665 190607931 Zm00001d043091 Zm00004b018645,Zm00004b018646 real
exon.306236 chr3 190610678 190610739 Zm00004b018645 190622665 190607931 Zm00001d043091 Zm00004b018645,Zm00004b018646 real
exon.306237 chr3 190610412 190610550 Zm00004b018645 190622665 190607931 Zm00001d043091 Zm00004b018645,Zm00004b018646 real
exon.306238 chr3 190609844 190610196 Zm00004b018645 190622665 190607931 Zm00001d043091 Zm00004b018645,Zm00004b018646 real
exon.306239 chr3 190609598 190609756 Zm00004b018645 190622665 190607931 Zm00001d043091 Zm00004b018645,Zm00004b018646 real
exon.306240 chr3 190608699 190608838 Zm00004b018645 190622665 190607931 Zm00001d043091 Zm00004b018645,Zm00004b018646 real
exon.306241 chr3 190608345 190608564 Zm00004b018645 190622665 190607931 Zm00001d043091 Zm00004b018645,Zm00004b018646 real
exon.306242 chr3 190608021 190608253 Zm00004b018645 190622665 190607931 Zm00001d043091 Zm00004b018645,Zm00004b018646 real
exon.306243 chr3 190607304 190607931 Zm00004b018645 190622665 190607931 Zm00001d043091 Zm00004b018645,Zm00004b018646 real
exon.306280 chr3 190632271 190632642 Zm00004b018646 190632271 190624557 Zm00001d043091 Zm00004b018645,Zm00004b018646 real
exon.306281 chr3 190631948 190632168 Zm00004b018646 190632271 190624557 Zm00001d043091 Zm00004b018645,Zm00004b018646 real
exon.306282 chr3 190631199 190631319 Zm00004b018646 190632271 190624557 Zm00001d043091 Zm00004b018645,Zm00004b018646 real
exon.306283 chr3 190631105 190631130 Zm00004b018646 190632271 190624557 Zm00001d043091 Zm00004b018645,Zm00004b018646 real
exon.306284 chr3 190627696 190627822 Zm00004b018646 190632271 190624557 Zm00001d043091 Zm00004b018645,Zm00004b018646 real
exon.306285 chr3 190627463 190627612 Zm00004b018646 190632271 190624557 Zm00001d043091 Zm00004b018645,Zm00004b018646 real
exon.306286 chr3 190627295 190627369 Zm00004b018646 190632271 190624557 Zm00001d043091 Zm00004b018645,Zm00004b018646 real
exon.306287 chr3 190627139 190627210 Zm00004b018646 190632271 190624557 Zm00001d043091 Zm00004b018645,Zm00004b018646 real
exon.306288 chr3 190626989 190627096 Zm00004b018646 190632271 190624557 Zm00001d043091 Zm00004b018645,Zm00004b018646 real
exon.306289 chr3 190626826 190626894 Zm00004b018646 190632271 190624557 Zm00001d043091 Zm00004b018645,Zm00004b018646 real
exon.306290 chr3 190626533 190626604 Zm00004b018646 190632271 190624557 Zm00001d043091 Zm00004b018645,Zm00004b018646 real
exon.306291 chr3 190626300 190626431 Zm00004b018646 190632271 190624557 Zm00001d043091 Zm00004b018645,Zm00004b018646 real
exon.306292 chr3 190625738 190626207 Zm00004b018646 190632271 190624557 Zm00001d043091 Zm00004b018645,Zm00004b018646 real
exon.306293 chr3 190625502 190625660 Zm00004b018646 190632271 190624557 Zm00001d043091 Zm00004b018645,Zm00004b018646 real
exon.306294 chr3 190625281 190625420 Zm00004b018646 190632271 190624557 Zm00001d043091 Zm00004b018645,Zm00004b018646 real
exon.306295 chr3 190624977 190625196 Zm00004b018646 190632271 190624557 Zm00001d043091 Zm00004b018645,Zm00004b018646 real
exon.306296 chr3 190624644 190624879 Zm00004b018646 190632271 190624557 Zm00001d043091 Zm00004b018645,Zm00004b018646 real
exon.306297 chr3 190623233 190624557 Zm00004b018646 190632271 190624557 Zm00001d043091 Zm00004b018645,Zm00004b018646 real
exon.308158 chr3 192752555 192752632 Zm00004b018735 192752555 192751722 Zm00001d043201 Zm00004b018735,Zm00004b018736 real
exon.308159 chr3 192751747 192752459 Zm00004b018735 192752555 192751722 Zm00001d043201 Zm00004b018735,Zm00004b018736 real
exon.308160 chr3 192751402 192751722 Zm00004b018735 192752555 192751722 Zm00001d043201 Zm00004b018735,Zm00004b018736 real
exon.308169 chr3 192756959 192757455 Zm00004b018736 192756959 192753135 Zm00001d043201 Zm00004b018735,Zm00004b018736 real
exon.308170 chr3 192756827 192756871 Zm00004b018736 192756959 192753135 Zm00001d043201 Zm00004b018735,Zm00004b018736 real
exon.308171 chr3 192754671 192754784 Zm00004b018736 192756959 192753135 Zm00001d043201 Zm00004b018735,Zm00004b018736 real
exon.308172 chr3 192753707 192753787 Zm00004b018736 192756959 192753135 Zm00001d043201 Zm00004b018735,Zm00004b018736 real
exon.308173 chr3 192753287 192753460 Zm00004b018736 192756959 192753135 Zm00001d043201 Zm00004b018735,Zm00004b018736 real
exon.308174 chr3 192753046 192753135 Zm00004b018736 192756959 192753135 Zm00001d043201 Zm00004b018735,Zm00004b018736 real
exon.312039 chr3 201060737 201061050 Zm00004b018890 201060737 201061520 Zm00001d043364 Zm00004b018890,Zm00004b018891 real
exon.312040 chr3 201061113 201061520 Zm00004b018890 201060737 201061520 Zm00001d043364 Zm00004b018890,Zm00004b018891 real
exon.312044 chr3 201061650 201062031 Zm00004b018891 201061650 201063757 Zm00001d043364 Zm00004b018890,Zm00004b018891 real
exon.312045 chr3 201063657 201063757 Zm00004b018891 201061650 201063757 Zm00001d043364 Zm00004b018890,Zm00004b018891 real
exon.312327 chr3 201526317 201527003 Zm00004b018902 201526317 201530926 Zm00001d043378 Zm00004b018902,Zm00004b018903 real
exon.312328 chr3 201527357 201527461 Zm00004b018902 201526317 201530926 Zm00001d043378 Zm00004b018902,Zm00004b018903 real
exon.312329 chr3 201529187 201529373 Zm00004b018902 201526317 201530926 Zm00001d043378 Zm00004b018902,Zm00004b018903 real
exon.312330 chr3 201530424 201530780 Zm00004b018902 201526317 201530926 Zm00001d043378 Zm00004b018902,Zm00004b018903 real
exon.312331 chr3 201530873 201530926 Zm00004b018902 201526317 201530926 Zm00001d043378 Zm00004b018902,Zm00004b018903 real
exon.312339 chr3 201546553 201546703 Zm00004b018903 201546553 201549524 Zm00001d043378 Zm00004b018902,Zm00004b018903 real
exon.312340 chr3 201548046 201548501 Zm00004b018903 201546553 201549524 Zm00001d043378 Zm00004b018902,Zm00004b018903 real
exon.312341 chr3 201548938 201549524 Zm00004b018903 201546553 201549524 Zm00001d043378 Zm00004b018902,Zm00004b018903 real
exon.317841 chr3 210205242 210205532 Zm00004b019162 210205242 210205532 Zm00001d043654 Zm00004b019162,Zm00004b019164 real
exon.317849 chr3 210209539 210209688 Zm00004b019164 210209539 210209467 Zm00001d043654 Zm00004b019162,Zm00004b019164 real
exon.317850 chr3 210209264 210209467 Zm00004b019164 210209539 210209467 Zm00001d043654 Zm00004b019162,Zm00004b019164 real
exon.318078 chr3 210673279 210675667 Zm00004b019175 210673279 210676261 Zm00001d043666 Zm00004b019175,Zm00004b019176 real
exon.318079 chr3 210675757 210676261 Zm00004b019175 210673279 210676261 Zm00001d043666 Zm00004b019175,Zm00004b019176 real
exon.318087 chr3 210676399 210676899 Zm00004b019176 210676399 210676899 Zm00001d043666 Zm00004b019175,Zm00004b019176 real
exon.318747 chr3 211452045 211452638 Zm00004b019190 211452045 211452638 Zm00001d043687 Zm00004b019190,Zm00004b019191 real
exon.318750 chr3 211453529 211454130 Zm00004b019191 211453529 211453389 Zm00001d043687 Zm00004b019190,Zm00004b019191 real
exon.318751 chr3 211453256 211453389 Zm00004b019191 211453529 211453389 Zm00001d043687 Zm00004b019190,Zm00004b019191 real
exon.326176 chr3 223746562 223746738 Zm00004b019526 223746562 223748754 Zm00001d044089 Zm00004b019526,Zm00004b019527 real
exon.326177 chr3 223748587 223748754 Zm00004b019526 223746562 223748754 Zm00001d044089 Zm00004b019526,Zm00004b019527 real
exon.326186 chr3 223749141 223749224 Zm00004b019527 223749141 223758766 Zm00001d044089 Zm00004b019526,Zm00004b019527 real
exon.326187 chr3 223749715 223749840 Zm00004b019527 223749141 223758766 Zm00001d044089 Zm00004b019526,Zm00004b019527 real
exon.326188 chr3 223749947 223750067 Zm00004b019527 223749141 223758766 Zm00001d044089 Zm00004b019526,Zm00004b019527 real
exon.326189 chr3 223750164 223750248 Zm00004b019527 223749141 223758766 Zm00001d044089 Zm00004b019526,Zm00004b019527 real
exon.326190 chr3 223757452 223757565 Zm00004b019527 223749141 223758766 Zm00001d044089 Zm00004b019526,Zm00004b019527 real
exon.326191 chr3 223757658 223757697 Zm00004b019527 223749141 223758766 Zm00001d044089 Zm00004b019526,Zm00004b019527 real
exon.326192 chr3 223758231 223758766 Zm00004b019527 223749141 223758766 Zm00001d044089 Zm00004b019526,Zm00004b019527 real
exon.331967 chr3 229970990 229971478 Zm00004b019717 229970990 229971478 Zm00001d044311 Zm00004b019717,Zm00004b019718 real
exon.331969 chr3 229971800 229972273 Zm00004b019718 229971800 229972273 Zm00001d044311 Zm00004b019717,Zm00004b019718 real
exon.333067 chr3 231601474 231602790 Zm00004b019781 231601474 231602790 Zm00001d044387 Zm00004b019781,Zm00004b019782 real
exon.333072 chr3 231621015 231621075 Zm00004b019782 231621015 231622854 Zm00001d044387 Zm00004b019781,Zm00004b019782 real
exon.333073 chr3 231621168 231621286 Zm00004b019782 231621015 231622854 Zm00001d044387 Zm00004b019781,Zm00004b019782 real
exon.333074 chr3 231621405 231622021 Zm00004b019782 231621015 231622854 Zm00001d044387 Zm00004b019781,Zm00004b019782 real
exon.333075 chr3 231622193 231622854 Zm00004b019782 231621015 231622854 Zm00001d044387 Zm00004b019781,Zm00004b019782 real
exon.334938 chr3 233944192 233944225 Zm00004b019864 233944192 233941446 Zm00001d044481 Zm00004b019864,Zm00004b019865 real
exon.334939 chr3 233943122 233943252 Zm00004b019864 233944192 233941446 Zm00001d044481 Zm00004b019864,Zm00004b019865 real
exon.334940 chr3 233942106 233942249 Zm00004b019864 233944192 233941446 Zm00001d044481 Zm00004b019864,Zm00004b019865 real
exon.334941 chr3 233940732 233941446 Zm00004b019864 233944192 233941446 Zm00001d044481 Zm00004b019864,Zm00004b019865 real
exon.334951 chr3 233970270 233970691 Zm00004b019865 233970270 233961422 Zm00001d044481 Zm00004b019864,Zm00004b019865 real
exon.334952 chr3 233968622 233968869 Zm00004b019865 233970270 233961422 Zm00001d044481 Zm00004b019864,Zm00004b019865 real
exon.334953 chr3 233961806 233961859 Zm00004b019865 233970270 233961422 Zm00001d044481 Zm00004b019864,Zm00004b019865 real
exon.334954 chr3 233961638 233961733 Zm00004b019865 233970270 233961422 Zm00001d044481 Zm00004b019864,Zm00004b019865 real
exon.334955 chr3 233961495 233961551 Zm00004b019865 233970270 233961422 Zm00001d044481 Zm00004b019864,Zm00004b019865 real
exon.334956 chr3 233961168 233961422 Zm00004b019865 233970270 233961422 Zm00001d044481 Zm00004b019864,Zm00004b019865 real
exon.335798 chr3 234780904 234781448 Zm00004b019882 234780904 234784228 Zm00001d044506 Zm00004b019882,Zm00004b019884 real
exon.335799 chr3 234781570 234781644 Zm00004b019882 234780904 234784228 Zm00001d044506 Zm00004b019882,Zm00004b019884 real
exon.335800 chr3 234782278 234782312 Zm00004b019882 234780904 234784228 Zm00001d044506 Zm00004b019882,Zm00004b019884 real
exon.335801 chr3 234782407 234782485 Zm00004b019882 234780904 234784228 Zm00001d044506 Zm00004b019882,Zm00004b019884 real
exon.335802 chr3 234782582 234782671 Zm00004b019882 234780904 234784228 Zm00001d044506 Zm00004b019882,Zm00004b019884 real
exon.335803 chr3 234782762 234782837 Zm00004b019882 234780904 234784228 Zm00001d044506 Zm00004b019882,Zm00004b019884 real
exon.335804 chr3 234783369 234783447 Zm00004b019882 234780904 234784228 Zm00001d044506 Zm00004b019882,Zm00004b019884 real
exon.335805 chr3 234783560 234783694 Zm00004b019882 234780904 234784228 Zm00001d044506 Zm00004b019882,Zm00004b019884 real
exon.335806 chr3 234784109 234784228 Zm00004b019882 234780904 234784228 Zm00001d044506 Zm00004b019882,Zm00004b019884 real
exon.335828 chr3 234792111 234792122 Zm00004b019884 234792111 234804324 Zm00001d044506 Zm00004b019882,Zm00004b019884 real
exon.335829 chr3 234792302 234792403 Zm00004b019884 234792111 234804324 Zm00001d044506 Zm00004b019882,Zm00004b019884 real
exon.335830 chr3 234792489 234792635 Zm00004b019884 234792111 234804324 Zm00001d044506 Zm00004b019882,Zm00004b019884 real
exon.335831 chr3 234793371 234793463 Zm00004b019884 234792111 234804324 Zm00001d044506 Zm00004b019882,Zm00004b019884 real
exon.335832 chr3 234793929 234793980 Zm00004b019884 234792111 234804324 Zm00001d044506 Zm00004b019882,Zm00004b019884 real
exon.335833 chr3 234794065 234794176 Zm00004b019884 234792111 234804324 Zm00001d044506 Zm00004b019882,Zm00004b019884 real
exon.335834 chr3 234795858 234796078 Zm00004b019884 234792111 234804324 Zm00001d044506 Zm00004b019882,Zm00004b019884 real
exon.335835 chr3 234796150 234796235 Zm00004b019884 234792111 234804324 Zm00001d044506 Zm00004b019882,Zm00004b019884 real
exon.335836 chr3 234802213 234802283 Zm00004b019884 234792111 234804324 Zm00001d044506 Zm00004b019882,Zm00004b019884 real
exon.335837 chr3 234802874 234802916 Zm00004b019884 234792111 234804324 Zm00001d044506 Zm00004b019882,Zm00004b019884 real
exon.335838 chr3 234803625 234804324 Zm00004b019884 234792111 234804324 Zm00001d044506 Zm00004b019882,Zm00004b019884 real
exon.337691 chr3 237165914 237165921 Zm00004b019949 237165914 237124967 Zm00001d044584 Zm00004b019949,Zm00004b019950 real
exon.337692 chr3 237165803 237165845 Zm00004b019949 237165914 237124967 Zm00001d044584 Zm00004b019949,Zm00004b019950 real
exon.337693 chr3 237165599 237165716 Zm00004b019949 237165914 237124967 Zm00001d044584 Zm00004b019949,Zm00004b019950 real
exon.337694 chr3 237165085 237165416 Zm00004b019949 237165914 237124967 Zm00001d044584 Zm00004b019949,Zm00004b019950 real
exon.337695 chr3 237150570 237150651 Zm00004b019949 237165914 237124967 Zm00001d044584 Zm00004b019949,Zm00004b019950 real
exon.337696 chr3 237150429 237150478 Zm00004b019949 237165914 237124967 Zm00001d044584 Zm00004b019949,Zm00004b019950 real
exon.337697 chr3 237150260 237150346 Zm00004b019949 237165914 237124967 Zm00001d044584 Zm00004b019949,Zm00004b019950 real
exon.337698 chr3 237150071 237150172 Zm00004b019949 237165914 237124967 Zm00001d044584 Zm00004b019949,Zm00004b019950 real
exon.337699 chr3 237149896 237149984 Zm00004b019949 237165914 237124967 Zm00001d044584 Zm00004b019949,Zm00004b019950 real
exon.337700 chr3 237149734 237149815 Zm00004b019949 237165914 237124967 Zm00001d044584 Zm00004b019949,Zm00004b019950 real
exon.337701 chr3 237149490 237149650 Zm00004b019949 237165914 237124967 Zm00001d044584 Zm00004b019949,Zm00004b019950 real
exon.337702 chr3 237149266 237149389 Zm00004b019949 237165914 237124967 Zm00001d044584 Zm00004b019949,Zm00004b019950 real
exon.337703 chr3 237149053 237149159 Zm00004b019949 237165914 237124967 Zm00001d044584 Zm00004b019949,Zm00004b019950 real
exon.337704 chr3 237148874 237148958 Zm00004b019949 237165914 237124967 Zm00001d044584 Zm00004b019949,Zm00004b019950 real
exon.337705 chr3 237148621 237148772 Zm00004b019949 237165914 237124967 Zm00001d044584 Zm00004b019949,Zm00004b019950 real
exon.337706 chr3 237148304 237148413 Zm00004b019949 237165914 237124967 Zm00001d044584 Zm00004b019949,Zm00004b019950 real
exon.337707 chr3 237148094 237148216 Zm00004b019949 237165914 237124967 Zm00001d044584 Zm00004b019949,Zm00004b019950 real
exon.337708 chr3 237147928 237147993 Zm00004b019949 237165914 237124967 Zm00001d044584 Zm00004b019949,Zm00004b019950 real
exon.337709 chr3 237147660 237147846 Zm00004b019949 237165914 237124967 Zm00001d044584 Zm00004b019949,Zm00004b019950 real
exon.337710 chr3 237147463 237147577 Zm00004b019949 237165914 237124967 Zm00001d044584 Zm00004b019949,Zm00004b019950 real
exon.337711 chr3 237146834 237146956 Zm00004b019949 237165914 237124967 Zm00001d044584 Zm00004b019949,Zm00004b019950 real
exon.337712 chr3 237146638 237146756 Zm00004b019949 237165914 237124967 Zm00001d044584 Zm00004b019949,Zm00004b019950 real
exon.337713 chr3 237146457 237146540 Zm00004b019949 237165914 237124967 Zm00001d044584 Zm00004b019949,Zm00004b019950 real
exon.337714 chr3 237145142 237145254 Zm00004b019949 237165914 237124967 Zm00001d044584 Zm00004b019949,Zm00004b019950 real
exon.337715 chr3 237144850 237145079 Zm00004b019949 237165914 237124967 Zm00001d044584 Zm00004b019949,Zm00004b019950 real
exon.337716 chr3 237136644 237137345 Zm00004b019949 237165914 237124967 Zm00001d044584 Zm00004b019949,Zm00004b019950 real
exon.337717 chr3 237131724 237132386 Zm00004b019949 237165914 237124967 Zm00001d044584 Zm00004b019949,Zm00004b019950 real
exon.337718 chr3 237131127 237131312 Zm00004b019949 237165914 237124967 Zm00001d044584 Zm00004b019949,Zm00004b019950 real
exon.337719 chr3 237125157 237125192 Zm00004b019949 237165914 237124967 Zm00001d044584 Zm00004b019949,Zm00004b019950 real
exon.337720 chr3 237124432 237124967 Zm00004b019949 237165914 237124967 Zm00001d044584 Zm00004b019949,Zm00004b019950 real
exon.337756 chr3 237199092 237199674 Zm00004b019950 237199092 237197411 Zm00001d044584 Zm00004b019949,Zm00004b019950 real
exon.337757 chr3 237198545 237198645 Zm00004b019950 237199092 237197411 Zm00001d044584 Zm00004b019949,Zm00004b019950 real
exon.337758 chr3 237197876 237197988 Zm00004b019950 237199092 237197411 Zm00001d044584 Zm00004b019949,Zm00004b019950 real
exon.337759 chr3 237197708 237197771 Zm00004b019950 237199092 237197411 Zm00001d044584 Zm00004b019949,Zm00004b019950 real
exon.337760 chr3 237197492 237197602 Zm00004b019950 237199092 237197411 Zm00001d044584 Zm00004b019949,Zm00004b019950 real
exon.337761 chr3 237197051 237197411 Zm00004b019950 237199092 237197411 Zm00001d044584 Zm00004b019949,Zm00004b019950 real
exon.339355 chr3 239297101 239297352 Zm00004b020022 239297101 239297352 Zm00001d044661 Zm00004b020022,Zm00004b020023 real
exon.339358 chr3 239314115 239314162 Zm00004b020023 239314115 239313973 Zm00001d044661 Zm00004b020022,Zm00004b020023 real
exon.339359 chr3 239313506 239313973 Zm00004b020023 239314115 239313973 Zm00001d044661 Zm00004b020022,Zm00004b020023 real
exon.343536 chr4 3677230 3678197 Zm00004b020231 3677230 3680715 Zm00001d048772 Zm00004b020231,Zm00004b020232 real
exon.343537 chr4 3680013 3680715 Zm00004b020231 3677230 3680715 Zm00001d048772 Zm00004b020231,Zm00004b020232 real
exon.343540 chr4 3681070 3681852 Zm00004b020232 3681070 3681852 Zm00001d048772 Zm00004b020231,Zm00004b020232 real
exon.343759 chr4 3914955 3915347 Zm00004b020242 3914955 3920723 Zm00001d048783 Zm00004b020242,Zm00004b020243 real
exon.343760 chr4 3916134 3916630 Zm00004b020242 3914955 3920723 Zm00001d048783 Zm00004b020242,Zm00004b020243 real
exon.343761 chr4 3916876 3916891 Zm00004b020242 3914955 3920723 Zm00001d048783 Zm00004b020242,Zm00004b020243 real
exon.343762 chr4 3917448 3917536 Zm00004b020242 3914955 3920723 Zm00001d048783 Zm00004b020242,Zm00004b020243 real
exon.343763 chr4 3917747 3917882 Zm00004b020242 3914955 3920723 Zm00001d048783 Zm00004b020242,Zm00004b020243 real
exon.343764 chr4 3917953 3918018 Zm00004b020242 3914955 3920723 Zm00001d048783 Zm00004b020242,Zm00004b020243 real
exon.343765 chr4 3918146 3918256 Zm00004b020242 3914955 3920723 Zm00001d048783 Zm00004b020242,Zm00004b020243 real
exon.343766 chr4 3918336 3920723 Zm00004b020242 3914955 3920723 Zm00001d048783 Zm00004b020242,Zm00004b020243 real
exon.343781 chr4 3920929 3921255 Zm00004b020243 3920929 3927613 Zm00001d048783 Zm00004b020242,Zm00004b020243 real
exon.343782 chr4 3921820 3921930 Zm00004b020243 3920929 3927613 Zm00001d048783 Zm00004b020242,Zm00004b020243 real
exon.343783 chr4 3924930 3925049 Zm00004b020243 3920929 3927613 Zm00001d048783 Zm00004b020242,Zm00004b020243 real
exon.343784 chr4 3925492 3925635 Zm00004b020243 3920929 3927613 Zm00001d048783 Zm00004b020242,Zm00004b020243 real
exon.343785 chr4 3926259 3926393 Zm00004b020243 3920929 3927613 Zm00001d048783 Zm00004b020242,Zm00004b020243 real
exon.343786 chr4 3927361 3927471 Zm00004b020243 3920929 3927613 Zm00001d048783 Zm00004b020242,Zm00004b020243 real
exon.343787 chr4 3927551 3927613 Zm00004b020243 3920929 3927613 Zm00001d048783 Zm00004b020242,Zm00004b020243 real
exon.349013 chr4 17602508 17604847 Zm00004b020535 17602508 17604847 Zm00001d049159 Zm00004b020535,Zm00004b020536 real
exon.349015 chr4 17618211 17618627 Zm00004b020536 17618211 17618627 Zm00001d049159 Zm00004b020535,Zm00004b020536 real
exon.359197 chr4 42898962 42899963 Zm00004b021039 42898962 42899963 Zm00001d049757 Zm00004b021039,Zm00004b021040 real
exon.359201 chr4 42900925 42901226 Zm00004b021040 42900925 42900531 Zm00001d049757 Zm00004b021039,Zm00004b021040 real
exon.359202 chr4 42900605 42900732 Zm00004b021040 42900925 42900531 Zm00001d049757 Zm00004b021039,Zm00004b021040 real
exon.359203 chr4 42900314 42900531 Zm00004b021040 42900925 42900531 Zm00001d049757 Zm00004b021039,Zm00004b021040 real
exon.361065 chr4 50161432 50161853 Zm00004b021149 50161432 50164042 Zm00001d049886 Zm00004b021149,Zm00004b021150 real
exon.361066 chr4 50161970 50162043 Zm00004b021149 50161432 50164042 Zm00001d049886 Zm00004b021149,Zm00004b021150 real
exon.361067 chr4 50163244 50163318 Zm00004b021149 50161432 50164042 Zm00001d049886 Zm00004b021149,Zm00004b021150 real
exon.361068 chr4 50164020 50164042 Zm00004b021149 50161432 50164042 Zm00001d049886 Zm00004b021149,Zm00004b021150 real
exon.361075 chr4 50168975 50169092 Zm00004b021150 50168975 50170930 Zm00001d049886 Zm00004b021149,Zm00004b021150 real
exon.361076 chr4 50169545 50169571 Zm00004b021150 50168975 50170930 Zm00001d049886 Zm00004b021149,Zm00004b021150 real
exon.361077 chr4 50170605 50170930 Zm00004b021150 50168975 50170930 Zm00001d049886 Zm00004b021149,Zm00004b021150 real
exon.365672 chr4 74147041 74147097 Zm00004b021400 74147041 74144840 Zm00001d050205 Zm00004b021400,Zm00004b021401 real
exon.365673 chr4 74146591 74146831 Zm00004b021400 74147041 74144840 Zm00001d050205 Zm00004b021400,Zm00004b021401 real
exon.365674 chr4 74145812 74145981 Zm00004b021400 74147041 74144840 Zm00001d050205 Zm00004b021400,Zm00004b021401 real
exon.365675 chr4 74144571 74144840 Zm00004b021400 74147041 74144840 Zm00001d050205 Zm00004b021400,Zm00004b021401 real
exon.365685 chr4 74188829 74188858 Zm00004b021401 74188829 74148506 Zm00001d050205 Zm00004b021400,Zm00004b021401 real
exon.365686 chr4 74188518 74188570 Zm00004b021401 74188829 74148506 Zm00001d050205 Zm00004b021400,Zm00004b021401 real
exon.365687 chr4 74149593 74149638 Zm00004b021401 74188829 74148506 Zm00001d050205 Zm00004b021400,Zm00004b021401 real
exon.365688 chr4 74149339 74149461 Zm00004b021401 74188829 74148506 Zm00001d050205 Zm00004b021400,Zm00004b021401 real
exon.365689 chr4 74148662 74149255 Zm00004b021401 74188829 74148506 Zm00001d050205 Zm00004b021400,Zm00004b021401 real
exon.365690 chr4 74147934 74148506 Zm00004b021401 74188829 74148506 Zm00001d050205 Zm00004b021400,Zm00004b021401 real
exon.366865 chr4 78269004 78270992 Zm00004b021447 78269004 78270992 Zm00001d050273 Zm00004b021447,Zm00004b021449 real
exon.366884 chr4 78276165 78276593 Zm00004b021449 78276165 78276593 Zm00001d050273 Zm00004b021447,Zm00004b021449 real
exon.368688 chr4 87207633 87207883 Zm00004b021541 87207633 87193385 Zm00001d050406 Zm00004b021541,Zm00004b021542 real
exon.368689 chr4 87196615 87198375 Zm00004b021541 87207633 87193385 Zm00001d050406 Zm00004b021541,Zm00004b021542 real
exon.368690 chr4 87195456 87196568 Zm00004b021541 87207633 87193385 Zm00001d050406 Zm00004b021541,Zm00004b021542 real
exon.368691 chr4 87195258 87195368 Zm00004b021541 87207633 87193385 Zm00001d050406 Zm00004b021541,Zm00004b021542 real
exon.368692 chr4 87195030 87195166 Zm00004b021541 87207633 87193385 Zm00001d050406 Zm00004b021541,Zm00004b021542 real
exon.368693 chr4 87194800 87194913 Zm00004b021541 87207633 87193385 Zm00001d050406 Zm00004b021541,Zm00004b021542 real
exon.368694 chr4 87194493 87194692 Zm00004b021541 87207633 87193385 Zm00001d050406 Zm00004b021541,Zm00004b021542 real
exon.368695 chr4 87194156 87194407 Zm00004b021541 87207633 87193385 Zm00001d050406 Zm00004b021541,Zm00004b021542 real
exon.368696 chr4 87193421 87193921 Zm00004b021541 87207633 87193385 Zm00001d050406 Zm00004b021541,Zm00004b021542 real
exon.368697 chr4 87193068 87193385 Zm00004b021541 87207633 87193385 Zm00001d050406 Zm00004b021541,Zm00004b021542 real
exon.368736 chr4 87221525 87221884 Zm00004b021542 87221525 87220298 Zm00001d050406 Zm00004b021541,Zm00004b021542 real
exon.368737 chr4 87221263 87221361 Zm00004b021542 87221525 87220298 Zm00001d050406 Zm00004b021541,Zm00004b021542 real
exon.368738 chr4 87220263 87220298 Zm00004b021542 87221525 87220298 Zm00001d050406 Zm00004b021541,Zm00004b021542 real
exon.372589 chr4 114378588 114378703 Zm00004b021741 114378588 114375239 Zm00001d000118 Zm00004b021741,Zm00004b021742 real
exon.372590 chr4 114376966 114377052 Zm00004b021741 114378588 114375239 Zm00001d000118 Zm00004b021741,Zm00004b021742 real
exon.372591 chr4 114376607 114376691 Zm00004b021741 114378588 114375239 Zm00001d000118 Zm00004b021741,Zm00004b021742 real
exon.372592 chr4 114376387 114376497 Zm00004b021741 114378588 114375239 Zm00001d000118 Zm00004b021741,Zm00004b021742 real
exon.372593 chr4 114376219 114376258 Zm00004b021741 114378588 114375239 Zm00001d000118 Zm00004b021741,Zm00004b021742 real
exon.372594 chr4 114375921 114376115 Zm00004b021741 114378588 114375239 Zm00001d000118 Zm00004b021741,Zm00004b021742 real
exon.372595 chr4 114375286 114375339 Zm00004b021741 114378588 114375239 Zm00001d000118 Zm00004b021741,Zm00004b021742 real
exon.372596 chr4 114375220 114375239 Zm00004b021741 114378588 114375239 Zm00001d000118 Zm00004b021741,Zm00004b021742 real
exon.372605 chr4 114382237 114382851 Zm00004b021742 114382237 114382851 Zm00001d000118 Zm00004b021741,Zm00004b021742 real
exon.376906 chr4 138734190 138734681 Zm00004b021960 138734190 138735882 Zm00001d050972 Zm00004b021960,Zm00004b021961,Zm00004b021962 real
exon.376907 chr4 138734747 138735271 Zm00004b021960 138734190 138735882 Zm00001d050972 Zm00004b021960,Zm00004b021961,Zm00004b021962 real
exon.376908 chr4 138735343 138735882 Zm00004b021960 138734190 138735882 Zm00001d050972 Zm00004b021960,Zm00004b021961,Zm00004b021962 real
exon.376918 chr4 138737141 138737701 Zm00004b021961 138737141 138750489 Zm00001d050972 Zm00004b021960,Zm00004b021961,Zm00004b021962 real
exon.376919 chr4 138738239 138738801 Zm00004b021961 138737141 138750489 Zm00001d050972 Zm00004b021960,Zm00004b021961,Zm00004b021962 real
exon.376920 chr4 138749126 138749168 Zm00004b021961 138737141 138750489 Zm00001d050972 Zm00004b021960,Zm00004b021961,Zm00004b021962 real
exon.376921 chr4 138749267 138749375 Zm00004b021961 138737141 138750489 Zm00001d050972 Zm00004b021960,Zm00004b021961,Zm00004b021962 real
exon.376922 chr4 138750016 138750092 Zm00004b021961 138737141 138750489 Zm00001d050972 Zm00004b021960,Zm00004b021961,Zm00004b021962 real
exon.376923 chr4 138750205 138750311 Zm00004b021961 138737141 138750489 Zm00001d050972 Zm00004b021960,Zm00004b021961,Zm00004b021962 real
exon.376924 chr4 138750384 138750489 Zm00004b021961 138737141 138750489 Zm00001d050972 Zm00004b021960,Zm00004b021961,Zm00004b021962 real
exon.376936 chr4 138750928 138750996 Zm00004b021962 138750928 138753023 Zm00001d050972 Zm00004b021960,Zm00004b021961,Zm00004b021962 real
exon.376937 chr4 138751317 138751642 Zm00004b021962 138750928 138753023 Zm00001d050972 Zm00004b021960,Zm00004b021961,Zm00004b021962 real
exon.376938 chr4 138752129 138752229 Zm00004b021962 138750928 138753023 Zm00001d050972 Zm00004b021960,Zm00004b021961,Zm00004b021962 real
exon.376939 chr4 138752493 138752566 Zm00004b021962 138750928 138753023 Zm00001d050972 Zm00004b021960,Zm00004b021961,Zm00004b021962 real
exon.376940 chr4 138752943 138753023 Zm00004b021962 138750928 138753023 Zm00001d050972 Zm00004b021960,Zm00004b021961,Zm00004b021962 real
exon.384401 chr4 164229965 164230068 Zm00004b022325 164229965 164224161 Zm00001d051458 Zm00004b022325,Zm00004b022326 real
exon.384402 chr4 164225396 164225788 Zm00004b022325 164229965 164224161 Zm00001d051458 Zm00004b022325,Zm00004b022326 real
exon.384403 chr4 164225171 164225301 Zm00004b022325 164229965 164224161 Zm00001d051458 Zm00004b022325,Zm00004b022326 real
exon.384404 chr4 164223679 164224161 Zm00004b022325 164229965 164224161 Zm00001d051458 Zm00004b022325,Zm00004b022326 real
exon.384417 chr4 164234886 164235422 Zm00004b022326 164234886 164231081 Zm00001d051458 Zm00004b022325,Zm00004b022326 real
exon.384418 chr4 164233762 164233819 Zm00004b022326 164234886 164231081 Zm00001d051458 Zm00004b022325,Zm00004b022326 real
exon.384419 chr4 164233314 164233437 Zm00004b022326 164234886 164231081 Zm00001d051458 Zm00004b022325,Zm00004b022326 real
exon.384420 chr4 164233057 164233179 Zm00004b022326 164234886 164231081 Zm00001d051458 Zm00004b022325,Zm00004b022326 real
exon.384421 chr4 164232862 164232984 Zm00004b022326 164234886 164231081 Zm00001d051458 Zm00004b022325,Zm00004b022326 real
exon.384422 chr4 164232367 164232476 Zm00004b022326 164234886 164231081 Zm00001d051458 Zm00004b022325,Zm00004b022326 real
exon.384423 chr4 164231962 164232021 Zm00004b022326 164234886 164231081 Zm00001d051458 Zm00004b022325,Zm00004b022326 real
exon.384424 chr4 164231153 164231246 Zm00004b022326 164234886 164231081 Zm00001d051458 Zm00004b022325,Zm00004b022326 real
exon.384425 chr4 164230377 164231081 Zm00004b022326 164234886 164231081 Zm00001d051458 Zm00004b022325,Zm00004b022326 real
exon.385749 chr4 166811217 166811406 Zm00004b022384 166811217 166810460 Zm00001d051529 Zm00004b022384,Zm00004b022385 real
exon.385750 chr4 166810961 166811106 Zm00004b022384 166811217 166810460 Zm00001d051529 Zm00004b022384,Zm00004b022385 real
exon.385751 chr4 166810770 166810837 Zm00004b022384 166811217 166810460 Zm00001d051529 Zm00004b022384,Zm00004b022385 real
exon.385752 chr4 166810571 166810673 Zm00004b022384 166811217 166810460 Zm00001d051529 Zm00004b022384,Zm00004b022385 real
exon.385753 chr4 166809841 166810460 Zm00004b022384 166811217 166810460 Zm00001d051529 Zm00004b022384,Zm00004b022385 real
exon.385760 chr4 166813411 166814771 Zm00004b022385 166813411 166811996 Zm00001d051529 Zm00004b022384,Zm00004b022385 real
exon.385761 chr4 166811871 166811996 Zm00004b022385 166813411 166811996 Zm00001d051529 Zm00004b022384,Zm00004b022385 real
exon.385843 chr4 167189752 167189818 Zm00004b022392 167189752 167192568 Zm00001d051540 Zm00004b022392,Zm00004b022393 real
exon.385844 chr4 167189900 167190058 Zm00004b022392 167189752 167192568 Zm00001d051540 Zm00004b022392,Zm00004b022393 real
exon.385845 chr4 167190565 167190636 Zm00004b022392 167189752 167192568 Zm00001d051540 Zm00004b022392,Zm00004b022393 real
exon.385846 chr4 167190728 167191228 Zm00004b022392 167189752 167192568 Zm00001d051540 Zm00004b022392,Zm00004b022393 real
exon.385847 chr4 167192465 167192568 Zm00004b022392 167189752 167192568 Zm00001d051540 Zm00004b022392,Zm00004b022393 real
exon.385858 chr4 167196586 167196649 Zm00004b022393 167196586 167199622 Zm00001d051540 Zm00004b022392,Zm00004b022393 real
exon.385859 chr4 167196734 167197248 Zm00004b022393 167196586 167199622 Zm00001d051540 Zm00004b022392,Zm00004b022393 real
exon.385860 chr4 167197324 167197578 Zm00004b022393 167196586 167199622 Zm00001d051540 Zm00004b022392,Zm00004b022393 real
exon.385861 chr4 167197896 167198117 Zm00004b022393 167196586 167199622 Zm00001d051540 Zm00004b022392,Zm00004b022393 real
exon.385862 chr4 167198508 167198900 Zm00004b022393 167196586 167199622 Zm00001d051540 Zm00004b022392,Zm00004b022393 real
exon.385863 chr4 167198972 167199622 Zm00004b022393 167196586 167199622 Zm00001d051540 Zm00004b022392,Zm00004b022393 real
exon.387249 chr4 169104544 169105117 Zm00004b022446 169104544 169105316 Zm00001d051576 Zm00004b022446,Zm00004b022447 real
exon.387250 chr4 169105297 169105316 Zm00004b022446 169104544 169105316 Zm00001d051576 Zm00004b022446,Zm00004b022447 real
exon.387253 chr4 169121920 169122786 Zm00004b022447 169121920 169122786 Zm00001d051576 Zm00004b022446,Zm00004b022447 real
exon.388037 chr4 170406632 170408256 Zm00004b022485 170406632 170405774 Zm00001d051615 Zm00004b022485,Zm00004b022486 real
exon.388038 chr4 170404306 170405774 Zm00004b022485 170406632 170405774 Zm00001d051615 Zm00004b022485,Zm00004b022486 real
exon.388044 chr4 170410599 170410736 Zm00004b022486 170410599 170409059 Zm00001d051615 Zm00004b022485,Zm00004b022486 real
exon.388045 chr4 170410419 170410505 Zm00004b022486 170410599 170409059 Zm00001d051615 Zm00004b022485,Zm00004b022486 real
exon.388046 chr4 170409761 170410177 Zm00004b022486 170410599 170409059 Zm00001d051615 Zm00004b022485,Zm00004b022486 real
exon.388047 chr4 170408480 170409059 Zm00004b022486 170410599 170409059 Zm00001d051615 Zm00004b022485,Zm00004b022486 real
exon.389881 chr4 174202886 174203021 Zm00004b022584 174202886 174192389 Zm00001d051741 Zm00004b022584,Zm00004b022585 real
exon.389882 chr4 174202570 174202702 Zm00004b022584 174202886 174192389 Zm00001d051741 Zm00004b022584,Zm00004b022585 real
exon.389883 chr4 174202402 174202524 Zm00004b022584 174202886 174192389 Zm00001d051741 Zm00004b022584,Zm00004b022585 real
exon.389884 chr4 174195653 174195713 Zm00004b022584 174202886 174192389 Zm00001d051741 Zm00004b022584,Zm00004b022585 real
exon.389885 chr4 174194968 174195077 Zm00004b022584 174202886 174192389 Zm00001d051741 Zm00004b022584,Zm00004b022585 real
exon.389886 chr4 174194720 174194805 Zm00004b022584 174202886 174192389 Zm00001d051741 Zm00004b022584,Zm00004b022585 real
exon.389887 chr4 174192527 174192696 Zm00004b022584 174202886 174192389 Zm00001d051741 Zm00004b022584,Zm00004b022585 real
exon.389888 chr4 174192252 174192389 Zm00004b022584 174202886 174192389 Zm00001d051741 Zm00004b022584,Zm00004b022585 real
exon.389900 chr4 174245113 174245346 Zm00004b022585 174245113 174241386 Zm00001d051741 Zm00004b022584,Zm00004b022585 real
exon.389901 chr4 174244953 174245022 Zm00004b022585 174245113 174241386 Zm00001d051741 Zm00004b022584,Zm00004b022585 real
exon.389902 chr4 174242356 174242461 Zm00004b022585 174245113 174241386 Zm00001d051741 Zm00004b022584,Zm00004b022585 real
exon.389903 chr4 174240745 174241386 Zm00004b022585 174245113 174241386 Zm00001d051741 Zm00004b022584,Zm00004b022585 real
exon.392136 chr4 179549166 179549513 Zm00004b022701 179549166 179549847 Zm00001d051874 Zm00004b022701,Zm00004b022702 real
exon.392137 chr4 179549741 179549847 Zm00004b022701 179549166 179549847 Zm00001d051874 Zm00004b022701,Zm00004b022702 real
exon.392144 chr4 179563922 179563967 Zm00004b022702 179563922 179565548 Zm00001d051874 Zm00004b022701,Zm00004b022702 real
exon.392145 chr4 179564087 179564220 Zm00004b022702 179563922 179565548 Zm00001d051874 Zm00004b022701,Zm00004b022702 real
exon.392146 chr4 179564633 179564687 Zm00004b022702 179563922 179565548 Zm00001d051874 Zm00004b022701,Zm00004b022702 real
exon.392147 chr4 179564846 179564919 Zm00004b022702 179563922 179565548 Zm00001d051874 Zm00004b022701,Zm00004b022702 real
exon.392148 chr4 179565480 179565548 Zm00004b022702 179563922 179565548 Zm00001d051874 Zm00004b022701,Zm00004b022702 real
exon.392524 chr4 180047551 180048348 Zm00004b022715 180047551 180048348 Zm00001d051885 Zm00004b022715,Zm00004b022716 real
exon.392533 chr4 180052407 180052603 Zm00004b022716 180052407 180049257 Zm00001d051885 Zm00004b022715,Zm00004b022716 real
exon.392534 chr4 180052015 180052325 Zm00004b022716 180052407 180049257 Zm00001d051885 Zm00004b022715,Zm00004b022716 real
exon.392535 chr4 180050874 180050969 Zm00004b022716 180052407 180049257 Zm00001d051885 Zm00004b022715,Zm00004b022716 real
exon.392536 chr4 180050691 180050768 Zm00004b022716 180052407 180049257 Zm00001d051885 Zm00004b022715,Zm00004b022716 real
exon.392537 chr4 180050236 180050608 Zm00004b022716 180052407 180049257 Zm00001d051885 Zm00004b022715,Zm00004b022716 real
exon.392538 chr4 180050051 180050133 Zm00004b022716 180052407 180049257 Zm00001d051885 Zm00004b022715,Zm00004b022716 real
exon.392539 chr4 180049333 180049401 Zm00004b022716 180052407 180049257 Zm00001d051885 Zm00004b022715,Zm00004b022716 real
exon.392540 chr4 180049081 180049257 Zm00004b022716 180052407 180049257 Zm00001d051885 Zm00004b022715,Zm00004b022716 real
exon.400221 chr4 190678312 190678487 Zm00004b023024 190678312 190701301 Zm00001d052245 Zm00004b023024,Zm00004b023025 real
exon.400222 chr4 190678625 190678715 Zm00004b023024 190678312 190701301 Zm00001d052245 Zm00004b023024,Zm00004b023025 real
exon.400223 chr4 190687542 190687621 Zm00004b023024 190678312 190701301 Zm00001d052245 Zm00004b023024,Zm00004b023025 real
exon.400224 chr4 190688105 190688197 Zm00004b023024 190678312 190701301 Zm00001d052245 Zm00004b023024,Zm00004b023025 real
exon.400225 chr4 190689796 190689822 Zm00004b023024 190678312 190701301 Zm00001d052245 Zm00004b023024,Zm00004b023025 real
exon.400226 chr4 190689983 190690090 Zm00004b023024 190678312 190701301 Zm00001d052245 Zm00004b023024,Zm00004b023025 real
exon.400227 chr4 190690488 190690535 Zm00004b023024 190678312 190701301 Zm00001d052245 Zm00004b023024,Zm00004b023025 real
exon.400228 chr4 190690647 190690788 Zm00004b023024 190678312 190701301 Zm00001d052245 Zm00004b023024,Zm00004b023025 real
exon.400229 chr4 190690870 190690917 Zm00004b023024 190678312 190701301 Zm00001d052245 Zm00004b023024,Zm00004b023025 real
exon.400230 chr4 190694292 190694347 Zm00004b023024 190678312 190701301 Zm00001d052245 Zm00004b023024,Zm00004b023025 real
exon.400231 chr4 190695211 190695319 Zm00004b023024 190678312 190701301 Zm00001d052245 Zm00004b023024,Zm00004b023025 real
exon.400232 chr4 190695746 190695886 Zm00004b023024 190678312 190701301 Zm00001d052245 Zm00004b023024,Zm00004b023025 real
exon.400233 chr4 190695963 190696142 Zm00004b023024 190678312 190701301 Zm00001d052245 Zm00004b023024,Zm00004b023025 real
exon.400234 chr4 190700830 190700913 Zm00004b023024 190678312 190701301 Zm00001d052245 Zm00004b023024,Zm00004b023025 real
exon.400235 chr4 190701010 190701301 Zm00004b023024 190678312 190701301 Zm00001d052245 Zm00004b023024,Zm00004b023025 real
exon.400258 chr4 190723822 190723970 Zm00004b023025 190723822 190739117 Zm00001d052245 Zm00004b023024,Zm00004b023025 real
exon.400259 chr4 190724063 190724141 Zm00004b023025 190723822 190739117 Zm00001d052245 Zm00004b023024,Zm00004b023025 real
exon.400260 chr4 190736669 190736738 Zm00004b023025 190723822 190739117 Zm00001d052245 Zm00004b023024,Zm00004b023025 real
exon.400261 chr4 190737287 190737374 Zm00004b023025 190723822 190739117 Zm00001d052245 Zm00004b023024,Zm00004b023025 real
exon.400262 chr4 190737733 190737822 Zm00004b023025 190723822 190739117 Zm00001d052245 Zm00004b023024,Zm00004b023025 real
exon.400263 chr4 190738079 190738195 Zm00004b023025 190723822 190739117 Zm00001d052245 Zm00004b023024,Zm00004b023025 real
exon.400264 chr4 190738391 190738453 Zm00004b023025 190723822 190739117 Zm00001d052245 Zm00004b023024,Zm00004b023025 real
exon.400265 chr4 190738764 190739117 Zm00004b023025 190723822 190739117 Zm00001d052245 Zm00004b023024,Zm00004b023025 real
exon.402084 chr4 193063956 193064447 Zm00004b023083 193063956 193061673 Zm00001d052312 Zm00004b023083,Zm00004b023084 real
exon.402085 chr4 193062758 193063240 Zm00004b023083 193063956 193061673 Zm00001d052312 Zm00004b023083,Zm00004b023084 real
exon.402086 chr4 193061762 193062253 Zm00004b023083 193063956 193061673 Zm00001d052312 Zm00004b023083,Zm00004b023084 real
exon.402087 chr4 193061593 193061673 Zm00004b023083 193063956 193061673 Zm00001d052312 Zm00004b023083,Zm00004b023084 real
exon.402092 chr4 193065029 193066297 Zm00004b023084 193065029 193066297 Zm00001d052312 Zm00004b023083,Zm00004b023084 real
exon.405144 chr4 196485885 196488347 Zm00004b023213 196485885 196488347 Zm00001d052450 Zm00004b023213,Zm00004b023214 real
exon.405150 chr4 196492441 196492730 Zm00004b023214 196492441 196491546 Zm00001d052450 Zm00004b023213,Zm00004b023214 real
exon.405151 chr4 196492037 196492336 Zm00004b023214 196492441 196491546 Zm00001d052450 Zm00004b023213,Zm00004b023214 real
exon.405152 chr4 196491804 196491953 Zm00004b023214 196492441 196491546 Zm00001d052450 Zm00004b023213,Zm00004b023214 real
exon.405153 chr4 196491654 196491729 Zm00004b023214 196492441 196491546 Zm00001d052450 Zm00004b023213,Zm00004b023214 real
exon.405154 chr4 196490901 196491546 Zm00004b023214 196492441 196491546 Zm00001d052450 Zm00004b023213,Zm00004b023214 real
exon.406714 chr4 199283709 199283859 Zm00004b023311 199283709 199285289 Zm00001d052570 Zm00004b023311,Zm00004b023312 real
exon.406715 chr4 199284732 199284846 Zm00004b023311 199283709 199285289 Zm00001d052570 Zm00004b023311,Zm00004b023312 real
exon.406716 chr4 199285185 199285289 Zm00004b023311 199283709 199285289 Zm00001d052570 Zm00004b023311,Zm00004b023312 real
exon.406722 chr4 199287822 199287852 Zm00004b023312 199287822 199291118 Zm00001d052570 Zm00004b023311,Zm00004b023312 real
exon.406723 chr4 199289727 199289888 Zm00004b023312 199287822 199291118 Zm00001d052570 Zm00004b023311,Zm00004b023312 real
exon.406724 chr4 199289982 199291118 Zm00004b023312 199287822 199291118 Zm00001d052570 Zm00004b023311,Zm00004b023312 real
exon.416485 chr4 222933495 222934097 Zm00004b023786 222933495 222934097 Zm00001d053139 Zm00004b023786,Zm00004b023787 real
exon.416487 chr4 222934735 222935037 Zm00004b023787 222934735 222935037 Zm00001d053139 Zm00004b023786,Zm00004b023787 real
exon.416490 chr4 223076932 223077240 Zm00004b023788 223076932 223076791 Zm00001d053143 Zm00004b023788,Zm00004b023789 real
exon.416491 chr4 223076156 223076791 Zm00004b023788 223076932 223076791 Zm00001d053143 Zm00004b023788,Zm00004b023789 real
exon.416494 chr4 223077304 223077732 Zm00004b023789 223077304 223077732 Zm00001d053143 Zm00004b023788,Zm00004b023789 real
exon.419194 chr4 230890987 230891829 Zm00004b023907 230890987 230891829 Zm00001d053273 Zm00004b023907,Zm00004b023908 real
exon.419199 chr4 230893079 230893234 Zm00004b023908 230893079 230897349 Zm00001d053273 Zm00004b023907,Zm00004b023908 real
exon.419200 chr4 230894598 230894678 Zm00004b023908 230893079 230897349 Zm00001d053273 Zm00004b023907,Zm00004b023908 real
exon.419201 chr4 230896646 230896712 Zm00004b023908 230893079 230897349 Zm00001d053273 Zm00004b023907,Zm00004b023908 real
exon.419202 chr4 230897147 230897349 Zm00004b023908 230893079 230897349 Zm00001d053273 Zm00004b023907,Zm00004b023908 real
exon.421124 chr4 234410233 234410800 Zm00004b023962 234410233 234411579 Zm00001d053351 Zm00004b023962,Zm00004b023963 real
exon.421125 chr4 234410910 234410997 Zm00004b023962 234410233 234411579 Zm00001d053351 Zm00004b023962,Zm00004b023963 real
exon.421126 chr4 234411449 234411579 Zm00004b023962 234410233 234411579 Zm00001d053351 Zm00004b023962,Zm00004b023963 real
exon.421135 chr4 234412787 234412825 Zm00004b023963 234412787 234416225 Zm00001d053351 Zm00004b023962,Zm00004b023963 real
exon.421136 chr4 234413139 234413252 Zm00004b023963 234412787 234416225 Zm00001d053351 Zm00004b023962,Zm00004b023963 real
exon.421137 chr4 234413431 234413499 Zm00004b023963 234412787 234416225 Zm00001d053351 Zm00004b023962,Zm00004b023963 real
exon.421138 chr4 234414087 234414373 Zm00004b023963 234412787 234416225 Zm00001d053351 Zm00004b023962,Zm00004b023963 real
exon.421139 chr4 234414525 234415101 Zm00004b023963 234412787 234416225 Zm00001d053351 Zm00004b023962,Zm00004b023963 real
exon.421140 chr4 234416139 234416225 Zm00004b023963 234412787 234416225 Zm00001d053351 Zm00004b023962,Zm00004b023963 real
exon.422713 chr4 239624354 239625156 Zm00004b024048 239624354 239623288 Zm00001d053521 Zm00004b024048,Zm00004b024049 real
exon.422714 chr4 239623770 239624146 Zm00004b024048 239624354 239623288 Zm00001d053521 Zm00004b024048,Zm00004b024049 real
exon.422715 chr4 239622980 239623288 Zm00004b024048 239624354 239623288 Zm00001d053521 Zm00004b024048,Zm00004b024049 real
exon.422730 chr4 239645295 239645584 Zm00004b024049 239645295 239625649 Zm00001d053521 Zm00004b024048,Zm00004b024049 real
exon.422731 chr4 239644975 239645168 Zm00004b024049 239645295 239625649 Zm00001d053521 Zm00004b024048,Zm00004b024049 real
exon.422732 chr4 239644825 239644901 Zm00004b024049 239645295 239625649 Zm00001d053521 Zm00004b024048,Zm00004b024049 real
exon.422733 chr4 239626583 239626795 Zm00004b024049 239645295 239625649 Zm00001d053521 Zm00004b024048,Zm00004b024049 real
exon.422734 chr4 239626445 239626508 Zm00004b024049 239645295 239625649 Zm00001d053521 Zm00004b024048,Zm00004b024049 real
exon.422735 chr4 239625723 239626350 Zm00004b024049 239645295 239625649 Zm00001d053521 Zm00004b024048,Zm00004b024049 real
exon.422736 chr4 239625436 239625649 Zm00004b024049 239645295 239625649 Zm00001d053521 Zm00004b024048,Zm00004b024049 real
exon.425443 chr4 245036537 245036971 Zm00004b024168 245036537 245036971 Zm00001d053644 Zm00004b024168,Zm00004b024169 real
exon.425446 chr4 245037044 245037199 Zm00004b024169 245037044 245038183 Zm00001d053644 Zm00004b024168,Zm00004b024169 real
exon.425447 chr4 245037482 245038183 Zm00004b024169 245037044 245038183 Zm00001d053644 Zm00004b024168,Zm00004b024169 real
exon.425535 chr4 245190199 245190215 Zm00004b024176 245190199 245191316 Zm00001d053655 Zm00004b024176,Zm00004b024177 real
exon.425536 chr4 245190758 245191316 Zm00004b024176 245190199 245191316 Zm00001d053655 Zm00004b024176,Zm00004b024177 real
exon.425540 chr4 245192224 245192320 Zm00004b024177 245192224 245192751 Zm00001d053655 Zm00004b024176,Zm00004b024177 real
exon.425541 chr4 245192411 245192751 Zm00004b024177 245192224 245192751 Zm00001d053655 Zm00004b024176,Zm00004b024177 real
exon.426103 chr4 245639960 245640538 Zm00004b024194 245639960 245642597 Zm00001d053674 Zm00004b024194,Zm00004b024195 real
exon.426104 chr4 245642364 245642504 Zm00004b024194 245639960 245642597 Zm00001d053674 Zm00004b024194,Zm00004b024195 real
exon.426105 chr4 245642583 245642597 Zm00004b024194 245639960 245642597 Zm00001d053674 Zm00004b024194,Zm00004b024195 real
exon.426114 chr4 245671786 245672251 Zm00004b024195 245671786 245681395 Zm00001d053674 Zm00004b024194,Zm00004b024195 real
exon.426115 chr4 245676381 245676485 Zm00004b024195 245671786 245681395 Zm00001d053674 Zm00004b024194,Zm00004b024195 real
exon.426116 chr4 245679363 245679503 Zm00004b024195 245671786 245681395 Zm00001d053674 Zm00004b024194,Zm00004b024195 real
exon.426117 chr4 245679767 245679970 Zm00004b024195 245671786 245681395 Zm00001d053674 Zm00004b024194,Zm00004b024195 real
exon.426118 chr4 245680527 245680619 Zm00004b024195 245671786 245681395 Zm00001d053674 Zm00004b024194,Zm00004b024195 real
exon.426119 chr4 245681225 245681395 Zm00004b024195 245671786 245681395 Zm00001d053674 Zm00004b024194,Zm00004b024195 real
exon.427314 chr4 247042471 247042587 Zm00004b024238 247042471 247041199 Zm00001d053728 Zm00004b024238,Zm00004b024239 real
exon.427315 chr4 247041302 247041354 Zm00004b024238 247042471 247041199 Zm00001d053728 Zm00004b024238,Zm00004b024239 real
exon.427316 chr4 247040552 247041199 Zm00004b024238 247042471 247041199 Zm00001d053728 Zm00004b024238,Zm00004b024239 real
exon.427321 chr4 247044501 247044588 Zm00004b024239 247044501 247043297 Zm00001d053728 Zm00004b024238,Zm00004b024239 real
exon.427322 chr4 247043089 247043297 Zm00004b024239 247044501 247043297 Zm00001d053728 Zm00004b024238,Zm00004b024239 real
exon.429723 chr4 248992342 248992557 Zm00004b024329 248992342 248992557 Zm00001d053831 Zm00004b024329,Zm00004b024330 real
exon.429727 chr4 249000199 249000276 Zm00004b024330 249000199 248999121 Zm00001d053831 Zm00004b024329,Zm00004b024330 real
exon.429728 chr4 249000029 249000119 Zm00004b024330 249000199 248999121 Zm00001d053831 Zm00004b024329,Zm00004b024330 real
exon.429729 chr4 248999084 248999121 Zm00004b024330 249000199 248999121 Zm00001d053831 Zm00004b024329,Zm00004b024330 real
exon.429737 chr4 249006602 249006909 Zm00004b024331 249006602 249003782 Zm00001d053832 Zm00004b024331,Zm00004b024332 real
exon.429738 chr4 249005566 249005636 Zm00004b024331 249006602 249003782 Zm00001d053832 Zm00004b024331,Zm00004b024332 real
exon.429739 chr4 249005000 249005049 Zm00004b024331 249006602 249003782 Zm00001d053832 Zm00004b024331,Zm00004b024332 real
exon.429740 chr4 249003876 249004015 Zm00004b024331 249006602 249003782 Zm00001d053832 Zm00004b024331,Zm00004b024332 real
exon.429741 chr4 249003575 249003782 Zm00004b024331 249006602 249003782 Zm00001d053832 Zm00004b024331,Zm00004b024332 real
exon.429750 chr4 249023217 249023308 Zm00004b024332 249023217 249016918 Zm00001d053832 Zm00004b024331,Zm00004b024332 real
exon.429751 chr4 249017205 249017382 Zm00004b024332 249023217 249016918 Zm00001d053832 Zm00004b024331,Zm00004b024332 real
exon.429752 chr4 249017026 249017105 Zm00004b024332 249023217 249016918 Zm00001d053832 Zm00004b024331,Zm00004b024332 real
exon.429753 chr4 249016076 249016918 Zm00004b024332 249023217 249016918 Zm00001d053832 Zm00004b024331,Zm00004b024332 real
exon.432139 chr4 250125136 250125834 Zm00004b024387 250125136 250125834 Zm00001d053896 Zm00004b024387,Zm00004b024388 real
exon.432141 chr4 250138081 250138341 Zm00004b024388 250138081 250138341 Zm00001d053896 Zm00004b024387,Zm00004b024388 real
exon.439697 chr5 2383404 2383933 Zm00004b010955 2383404 2383058 Zm00001d012963 Zm00004b010955,Zm00004b010956 real
exon.439698 chr5 2381331 2383058 Zm00004b010955 2383404 2383058 Zm00001d012963 Zm00004b010955,Zm00004b010956 real
exon.439703 chr5 2404903 2405474 Zm00004b010956 2404903 2403880 Zm00001d012963 Zm00004b010955,Zm00004b010956 real
exon.439704 chr5 2404349 2404767 Zm00004b010956 2404903 2403880 Zm00001d012963 Zm00004b010955,Zm00004b010956 real
exon.439705 chr5 2403665 2403880 Zm00004b010956 2404903 2403880 Zm00001d012963 Zm00004b010955,Zm00004b010956 real
exon.450834 chr5 11223155 11223229 Zm00004b011384 11223155 11228993 Zm00001d013435 Zm00004b011384,Zm00004b011386 real
exon.450835 chr5 11223302 11223442 Zm00004b011384 11223155 11228993 Zm00001d013435 Zm00004b011384,Zm00004b011386 real
exon.450836 chr5 11227284 11227494 Zm00004b011384 11223155 11228993 Zm00001d013435 Zm00004b011384,Zm00004b011386 real
exon.450837 chr5 11227591 11227676 Zm00004b011384 11223155 11228993 Zm00001d013435 Zm00004b011384,Zm00004b011386 real
exon.450838 chr5 11228807 11228895 Zm00004b011384 11223155 11228993 Zm00001d013435 Zm00004b011384,Zm00004b011386 real
exon.450839 chr5 11228990 11228993 Zm00004b011384 11223155 11228993 Zm00001d013435 Zm00004b011384,Zm00004b011386 real
exon.450865 chr5 11253068 11253175 Zm00004b011386 11253068 11254884 Zm00001d013435 Zm00004b011384,Zm00004b011386 real
exon.450866 chr5 11253269 11253325 Zm00004b011386 11253068 11254884 Zm00001d013435 Zm00004b011384,Zm00004b011386 real
exon.450867 chr5 11253416 11253589 Zm00004b011386 11253068 11254884 Zm00001d013435 Zm00004b011384,Zm00004b011386 real
exon.450868 chr5 11253739 11253816 Zm00004b011386 11253068 11254884 Zm00001d013435 Zm00004b011384,Zm00004b011386 real
exon.450869 chr5 11254270 11254431 Zm00004b011386 11253068 11254884 Zm00001d013435 Zm00004b011384,Zm00004b011386 real
exon.450870 chr5 11254516 11254884 Zm00004b011386 11253068 11254884 Zm00001d013435 Zm00004b011384,Zm00004b011386 real
exon.457226 chr5 20332819 20332826 Zm00004b011703 20332819 20319357 Zm00001d013798 Zm00004b011703,Zm00004b011704,Zm00004b011705 real
exon.457227 chr5 20332617 20332736 Zm00004b011703 20332819 20319357 Zm00001d013798 Zm00004b011703,Zm00004b011704,Zm00004b011705 real
exon.457228 chr5 20332005 20332026 Zm00004b011703 20332819 20319357 Zm00001d013798 Zm00004b011703,Zm00004b011704,Zm00004b011705 real
exon.457229 chr5 20331781 20331879 Zm00004b011703 20332819 20319357 Zm00001d013798 Zm00004b011703,Zm00004b011704,Zm00004b011705 real
exon.457230 chr5 20326944 20327000 Zm00004b011703 20332819 20319357 Zm00001d013798 Zm00004b011703,Zm00004b011704,Zm00004b011705 real
exon.457231 chr5 20321193 20321267 Zm00004b011703 20332819 20319357 Zm00001d013798 Zm00004b011703,Zm00004b011704,Zm00004b011705 real
exon.457232 chr5 20321038 20321121 Zm00004b011703 20332819 20319357 Zm00001d013798 Zm00004b011703,Zm00004b011704,Zm00004b011705 real
exon.457233 chr5 20319068 20319357 Zm00004b011703 20332819 20319357 Zm00001d013798 Zm00004b011703,Zm00004b011704,Zm00004b011705 real
exon.457243 chr5 20363913 20363924 Zm00004b011704 20363913 20362996 Zm00001d013798 Zm00004b011703,Zm00004b011704,Zm00004b011705 real
exon.457244 chr5 20362784 20362996 Zm00004b011704 20363913 20362996 Zm00001d013798 Zm00004b011703,Zm00004b011704,Zm00004b011705 real
exon.457252 chr5 20370097 20370099 Zm00004b011705 20370097 20368364 Zm00001d013798 Zm00004b011703,Zm00004b011704,Zm00004b011705 real
exon.457253 chr5 20369502 20369591 Zm00004b011705 20370097 20368364 Zm00001d013798 Zm00004b011703,Zm00004b011704,Zm00004b011705 real
exon.457254 chr5 20369223 20369417 Zm00004b011705 20370097 20368364 Zm00001d013798 Zm00004b011703,Zm00004b011704,Zm00004b011705 real
exon.457255 chr5 20368899 20368983 Zm00004b011705 20370097 20368364 Zm00001d013798 Zm00004b011703,Zm00004b011704,Zm00004b011705 real
exon.457256 chr5 20368583 20368749 Zm00004b011705 20370097 20368364 Zm00001d013798 Zm00004b011703,Zm00004b011704,Zm00004b011705 real
exon.457257 chr5 20368350 20368364 Zm00004b011705 20370097 20368364 Zm00001d013798 Zm00004b011703,Zm00004b011704,Zm00004b011705 real
exon.462580 chr5 30430427 30430526 Zm00004b011910 30430427 30429922 Zm00001d014056 Zm00004b011910,Zm00004b011911 real
exon.462581 chr5 30430005 30430378 Zm00004b011910 30430427 30429922 Zm00001d014056 Zm00004b011910,Zm00004b011911 real
exon.462582 chr5 30429857 30429922 Zm00004b011910 30430427 30429922 Zm00001d014056 Zm00004b011910,Zm00004b011911 real
exon.462587 chr5 30435398 30435527 Zm00004b011911 30435398 30435294 Zm00001d014056 Zm00004b011910,Zm00004b011911 real
exon.462588 chr5 30434858 30435294 Zm00004b011911 30435398 30435294 Zm00001d014056 Zm00004b011910,Zm00004b011911 real
exon.467171 chr5 42230632 42231108 Zm00004b012147 42230632 42233740 Zm00001d014337 Zm00004b012147,Zm00004b012148 real
exon.467172 chr5 42231247 42231505 Zm00004b012147 42230632 42233740 Zm00001d014337 Zm00004b012147,Zm00004b012148 real
exon.467173 chr5 42233282 42233359 Zm00004b012147 42230632 42233740 Zm00001d014337 Zm00004b012147,Zm00004b012148 real
exon.467174 chr5 42233529 42233687 Zm00004b012147 42230632 42233740 Zm00001d014337 Zm00004b012147,Zm00004b012148 real
exon.467175 chr5 42233732 42233740 Zm00004b012147 42230632 42233740 Zm00001d014337 Zm00004b012147,Zm00004b012148 real
exon.467189 chr5 42241105 42241155 Zm00004b012148 42241105 42256007 Zm00001d014337 Zm00004b012147,Zm00004b012148 real
exon.467190 chr5 42243377 42243528 Zm00004b012148 42241105 42256007 Zm00001d014337 Zm00004b012147,Zm00004b012148 real
exon.467191 chr5 42243656 42243766 Zm00004b012148 42241105 42256007 Zm00001d014337 Zm00004b012147,Zm00004b012148 real
exon.467192 chr5 42244014 42244381 Zm00004b012148 42241105 42256007 Zm00001d014337 Zm00004b012147,Zm00004b012148 real
exon.467193 chr5 42244978 42245093 Zm00004b012148 42241105 42256007 Zm00001d014337 Zm00004b012147,Zm00004b012148 real
exon.467194 chr5 42253682 42253868 Zm00004b012148 42241105 42256007 Zm00001d014337 Zm00004b012147,Zm00004b012148 real
exon.467195 chr5 42254190 42254443 Zm00004b012148 42241105 42256007 Zm00001d014337 Zm00004b012147,Zm00004b012148 real
exon.467196 chr5 42254560 42254757 Zm00004b012148 42241105 42256007 Zm00001d014337 Zm00004b012147,Zm00004b012148 real
exon.467197 chr5 42255581 42256007 Zm00004b012148 42241105 42256007 Zm00001d014337 Zm00004b012147,Zm00004b012148 real
exon.470851 chr5 52600710 52600786 Zm00004b012289 52600710 52599601 Zm00001d014525 Zm00004b012289,Zm00004b012290 real
exon.470852 chr5 52598998 52599601 Zm00004b012289 52600710 52599601 Zm00001d014525 Zm00004b012289,Zm00004b012290 real
exon.470856 chr5 52602822 52604050 Zm00004b012290 52602822 52602730 Zm00001d014525 Zm00004b012289,Zm00004b012290 real
exon.470857 chr5 52602178 52602730 Zm00004b012290 52602822 52602730 Zm00001d014525 Zm00004b012289,Zm00004b012290 real
exon.471816 chr5 55255742 55256358 Zm00004b012337 55255742 55257011 Zm00001d014595 Zm00004b012337,Zm00004b012338 real
exon.471817 chr5 55256562 55256648 Zm00004b012337 55255742 55257011 Zm00001d014595 Zm00004b012337,Zm00004b012338 real
exon.471818 chr5 55256809 55257011 Zm00004b012337 55255742 55257011 Zm00001d014595 Zm00004b012337,Zm00004b012338 real
exon.471826 chr5 55261871 55261989 Zm00004b012338 55261871 55264279 Zm00001d014595 Zm00004b012337,Zm00004b012338 real
exon.471827 chr5 55263036 55263231 Zm00004b012338 55261871 55264279 Zm00001d014595 Zm00004b012337,Zm00004b012338 real
exon.471828 chr5 55263400 55263464 Zm00004b012338 55261871 55264279 Zm00001d014595 Zm00004b012337,Zm00004b012338 real
exon.471829 chr5 55263603 55263704 Zm00004b012338 55261871 55264279 Zm00001d014595 Zm00004b012337,Zm00004b012338 real
exon.471830 chr5 55264213 55264279 Zm00004b012338 55261871 55264279 Zm00001d014595 Zm00004b012337,Zm00004b012338 real
exon.472380 chr5 57469087 57469434 Zm00004b012379 57469087 57469434 Zm00001d014648 Zm00004b012379,Zm00004b012380 real
exon.472382 chr5 57469535 57469771 Zm00004b012380 57469535 57469771 Zm00001d014648 Zm00004b012379,Zm00004b012380 real
exon.473977 chr5 59834487 59834858 Zm00004b012419 59834487 59835684 Zm00001d014695 Zm00004b012419,Zm00004b012420 real
exon.473978 chr5 59835643 59835684 Zm00004b012419 59834487 59835684 Zm00001d014695 Zm00004b012419,Zm00004b012420 real
exon.473986 chr5 59881226 59881259 Zm00004b012420 59881226 59888496 Zm00001d014695 Zm00004b012419,Zm00004b012420 real
exon.473987 chr5 59885273 59885337 Zm00004b012420 59881226 59888496 Zm00001d014695 Zm00004b012419,Zm00004b012420 real
exon.473988 chr5 59885515 59885561 Zm00004b012420 59881226 59888496 Zm00001d014695 Zm00004b012419,Zm00004b012420 real
exon.473989 chr5 59885658 59885801 Zm00004b012420 59881226 59888496 Zm00001d014695 Zm00004b012419,Zm00004b012420 real
exon.473990 chr5 59885873 59886080 Zm00004b012420 59881226 59888496 Zm00001d014695 Zm00004b012419,Zm00004b012420 real
exon.473991 chr5 59888249 59888496 Zm00004b012420 59881226 59888496 Zm00001d014695 Zm00004b012419,Zm00004b012420 real
exon.475339 chr5 61933689 61934361 Zm00004b012469 61933689 61938294 Zm00001d014753 Zm00004b012469,Zm00004b012470 real
exon.475340 chr5 61936001 61936189 Zm00004b012469 61933689 61938294 Zm00001d014753 Zm00004b012469,Zm00004b012470 real
exon.475341 chr5 61936279 61936434 Zm00004b012469 61933689 61938294 Zm00001d014753 Zm00004b012469,Zm00004b012470 real
exon.475342 chr5 61936627 61936764 Zm00004b012469 61933689 61938294 Zm00001d014753 Zm00004b012469,Zm00004b012470 real
exon.475343 chr5 61936880 61937032 Zm00004b012469 61933689 61938294 Zm00001d014753 Zm00004b012469,Zm00004b012470 real
exon.475344 chr5 61937965 61938294 Zm00004b012469 61933689 61938294 Zm00001d014753 Zm00004b012469,Zm00004b012470 real
exon.475372 chr5 61941620 61942116 Zm00004b012470 61941620 61944394 Zm00001d014753 Zm00004b012469,Zm00004b012470 real
exon.475373 chr5 61942241 61942425 Zm00004b012470 61941620 61944394 Zm00001d014753 Zm00004b012469,Zm00004b012470 real
exon.475374 chr5 61942542 61942782 Zm00004b012470 61941620 61944394 Zm00001d014753 Zm00004b012469,Zm00004b012470 real
exon.475375 chr5 61943687 61943823 Zm00004b012470 61941620 61944394 Zm00001d014753 Zm00004b012469,Zm00004b012470 real
exon.475376 chr5 61943922 61944394 Zm00004b012470 61941620 61944394 Zm00001d014753 Zm00004b012469,Zm00004b012470 real
exon.478523 chr5 68552269 68552299 Zm00004b012606 68552269 68559093 Zm00001d014908 Zm00004b012606,Zm00004b012607 real
exon.478524 chr5 68552850 68552921 Zm00004b012606 68552269 68559093 Zm00001d014908 Zm00004b012606,Zm00004b012607 real
exon.478525 chr5 68552991 68553134 Zm00004b012606 68552269 68559093 Zm00001d014908 Zm00004b012606,Zm00004b012607 real
exon.478526 chr5 68553211 68553314 Zm00004b012606 68552269 68559093 Zm00001d014908 Zm00004b012606,Zm00004b012607 real
exon.478527 chr5 68553726 68554284 Zm00004b012606 68552269 68559093 Zm00001d014908 Zm00004b012606,Zm00004b012607 real
exon.478528 chr5 68554365 68554469 Zm00004b012606 68552269 68559093 Zm00001d014908 Zm00004b012606,Zm00004b012607 real
exon.478529 chr5 68554567 68554632 Zm00004b012606 68552269 68559093 Zm00001d014908 Zm00004b012606,Zm00004b012607 real
exon.478530 chr5 68554717 68555667 Zm00004b012606 68552269 68559093 Zm00001d014908 Zm00004b012606,Zm00004b012607 real
exon.478531 chr5 68555753 68557137 Zm00004b012606 68552269 68559093 Zm00001d014908 Zm00004b012606,Zm00004b012607 real
exon.478532 chr5 68557810 68559093 Zm00004b012606 68552269 68559093 Zm00001d014908 Zm00004b012606,Zm00004b012607 real
exon.478549 chr5 68559383 68559464 Zm00004b012607 68559383 68563877 Zm00001d014908 Zm00004b012606,Zm00004b012607 real
exon.478550 chr5 68559895 68560007 Zm00004b012607 68559383 68563877 Zm00001d014908 Zm00004b012606,Zm00004b012607 real
exon.478551 chr5 68561250 68561486 Zm00004b012607 68559383 68563877 Zm00001d014908 Zm00004b012606,Zm00004b012607 real
exon.478552 chr5 68561670 68561774 Zm00004b012607 68559383 68563877 Zm00001d014908 Zm00004b012606,Zm00004b012607 real
exon.478553 chr5 68563153 68563218 Zm00004b012607 68559383 68563877 Zm00001d014908 Zm00004b012606,Zm00004b012607 real
exon.478554 chr5 68563319 68563472 Zm00004b012607 68559383 68563877 Zm00001d014908 Zm00004b012606,Zm00004b012607 real
exon.478555 chr5 68563563 68563877 Zm00004b012607 68559383 68563877 Zm00001d014908 Zm00004b012606,Zm00004b012607 real
exon.480806 chr5 73254450 73255285 Zm00004b012698 73254450 73256236 Zm00001d015021 Zm00004b012698,Zm00004b012699 real
exon.480807 chr5 73255387 73255525 Zm00004b012698 73254450 73256236 Zm00001d015021 Zm00004b012698,Zm00004b012699 real
exon.480808 chr5 73255607 73256236 Zm00004b012698 73254450 73256236 Zm00001d015021 Zm00004b012698,Zm00004b012699 real
exon.480820 chr5 73256243 73256449 Zm00004b012699 73256243 73277715 Zm00001d015021 Zm00004b012698,Zm00004b012699 real
exon.480821 chr5 73256549 73256669 Zm00004b012699 73256243 73277715 Zm00001d015021 Zm00004b012698,Zm00004b012699 real
exon.480822 chr5 73276461 73276549 Zm00004b012699 73256243 73277715 Zm00001d015021 Zm00004b012698,Zm00004b012699 real
exon.480823 chr5 73276628 73276712 Zm00004b012699 73256243 73277715 Zm00001d015021 Zm00004b012698,Zm00004b012699 real
exon.480824 chr5 73276839 73276998 Zm00004b012699 73256243 73277715 Zm00001d015021 Zm00004b012698,Zm00004b012699 real
exon.480825 chr5 73277085 73277161 Zm00004b012699 73256243 73277715 Zm00001d015021 Zm00004b012698,Zm00004b012699 real
exon.480826 chr5 73277251 73277301 Zm00004b012699 73256243 73277715 Zm00001d015021 Zm00004b012698,Zm00004b012699 real
exon.480827 chr5 73277378 73277475 Zm00004b012699 73256243 73277715 Zm00001d015021 Zm00004b012698,Zm00004b012699 real
exon.480828 chr5 73277573 73277715 Zm00004b012699 73256243 73277715 Zm00001d015021 Zm00004b012698,Zm00004b012699 real
exon.487258 chr5 86044074 86044705 Zm00004b012946 86044074 86046412 Zm00001d015348 Zm00004b012946,Zm00004b012947 real
exon.487259 chr5 86046081 86046412 Zm00004b012946 86044074 86046412 Zm00001d015348 Zm00004b012946,Zm00004b012947 real
exon.487262 chr5 86047162 86047413 Zm00004b012947 86047162 86047413 Zm00001d015348 Zm00004b012946,Zm00004b012947 real
exon.487305 chr5 86515468 86516805 Zm00004b012955 86515468 86516805 Zm00001d015361 Zm00004b012955,Zm00004b012956 real
exon.487311 chr5 86517311 86518299 Zm00004b012956 86517311 86519967 Zm00001d015361 Zm00004b012955,Zm00004b012956 real
exon.487312 chr5 86518414 86518558 Zm00004b012956 86517311 86519967 Zm00001d015361 Zm00004b012955,Zm00004b012956 real
exon.487313 chr5 86518642 86518893 Zm00004b012956 86517311 86519967 Zm00001d015361 Zm00004b012955,Zm00004b012956 real
exon.487314 chr5 86518992 86519301 Zm00004b012956 86517311 86519967 Zm00001d015361 Zm00004b012955,Zm00004b012956 real
exon.487315 chr5 86519393 86519967 Zm00004b012956 86517311 86519967 Zm00001d015361 Zm00004b012955,Zm00004b012956 real
exon.488685 chr5 91459006 91459101 Zm00004b013025 91459006 91463171 Zm00001d015454 Zm00004b013025,Zm00004b013026 real
exon.488686 chr5 91459937 91460509 Zm00004b013025 91459006 91463171 Zm00001d015454 Zm00004b013025,Zm00004b013026 real
exon.488687 chr5 91460590 91460694 Zm00004b013025 91459006 91463171 Zm00001d015454 Zm00004b013025,Zm00004b013026 real
exon.488688 chr5 91460792 91460860 Zm00004b013025 91459006 91463171 Zm00001d015454 Zm00004b013025,Zm00004b013026 real
exon.488689 chr5 91460965 91461050 Zm00004b013025 91459006 91463171 Zm00001d015454 Zm00004b013025,Zm00004b013026 real
exon.488690 chr5 91461168 91461915 Zm00004b013025 91459006 91463171 Zm00001d015454 Zm00004b013025,Zm00004b013026 real
exon.488691 chr5 91462000 91463171 Zm00004b013025 91459006 91463171 Zm00001d015454 Zm00004b013025,Zm00004b013026 real
exon.488699 chr5 91463248 91464747 Zm00004b013026 91463248 91464747 Zm00001d015454 Zm00004b013025,Zm00004b013026 real
exon.492234 chr5 116765079 116765369 Zm00004b013227 116765079 116765907 Zm00001d015754 Zm00004b013227,Zm00004b013228,Zm00004b013229 real
exon.492235 chr5 116765485 116765580 Zm00004b013227 116765079 116765907 Zm00001d015754 Zm00004b013227,Zm00004b013228,Zm00004b013229 real
exon.492236 chr5 116765887 116765907 Zm00004b013227 116765079 116765907 Zm00001d015754 Zm00004b013227,Zm00004b013228,Zm00004b013229 real
exon.492273 chr5 116791173 116791226 Zm00004b013228 116791173 116822257 Zm00001d015754 Zm00004b013227,Zm00004b013228,Zm00004b013229 real
exon.492274 chr5 116792367 116792441 Zm00004b013228 116791173 116822257 Zm00001d015754 Zm00004b013227,Zm00004b013228,Zm00004b013229 real
exon.492275 chr5 116792730 116792840 Zm00004b013228 116791173 116822257 Zm00001d015754 Zm00004b013227,Zm00004b013228,Zm00004b013229 real
exon.492276 chr5 116793144 116793215 Zm00004b013228 116791173 116822257 Zm00001d015754 Zm00004b013227,Zm00004b013228,Zm00004b013229 real
exon.492277 chr5 116793275 116793434 Zm00004b013228 116791173 116822257 Zm00001d015754 Zm00004b013227,Zm00004b013228,Zm00004b013229 real
exon.492278 chr5 116793608 116793690 Zm00004b013228 116791173 116822257 Zm00001d015754 Zm00004b013227,Zm00004b013228,Zm00004b013229 real
exon.492279 chr5 116793805 116793927 Zm00004b013228 116791173 116822257 Zm00001d015754 Zm00004b013227,Zm00004b013228,Zm00004b013229 real
exon.492280 chr5 116794022 116794083 Zm00004b013228 116791173 116822257 Zm00001d015754 Zm00004b013227,Zm00004b013228,Zm00004b013229 real
exon.492281 chr5 116795816 116796134 Zm00004b013228 116791173 116822257 Zm00001d015754 Zm00004b013227,Zm00004b013228,Zm00004b013229 real
exon.492282 chr5 116796471 116796560 Zm00004b013228 116791173 116822257 Zm00001d015754 Zm00004b013227,Zm00004b013228,Zm00004b013229 real
exon.492283 chr5 116796933 116797088 Zm00004b013228 116791173 116822257 Zm00001d015754 Zm00004b013227,Zm00004b013228,Zm00004b013229 real
exon.492284 chr5 116798533 116798649 Zm00004b013228 116791173 116822257 Zm00001d015754 Zm00004b013227,Zm00004b013228,Zm00004b013229 real
exon.492285 chr5 116798726 116798932 Zm00004b013228 116791173 116822257 Zm00001d015754 Zm00004b013227,Zm00004b013228,Zm00004b013229 real
exon.492286 chr5 116799555 116799656 Zm00004b013228 116791173 116822257 Zm00001d015754 Zm00004b013227,Zm00004b013228,Zm00004b013229 real
exon.492287 chr5 116806399 116806529 Zm00004b013228 116791173 116822257 Zm00001d015754 Zm00004b013227,Zm00004b013228,Zm00004b013229 real
exon.492288 chr5 116806608 116806727 Zm00004b013228 116791173 116822257 Zm00001d015754 Zm00004b013227,Zm00004b013228,Zm00004b013229 real
exon.492289 chr5 116806913 116807018 Zm00004b013228 116791173 116822257 Zm00001d015754 Zm00004b013227,Zm00004b013228,Zm00004b013229 real
exon.492290 chr5 116807737 116807934 Zm00004b013228 116791173 116822257 Zm00001d015754 Zm00004b013227,Zm00004b013228,Zm00004b013229 real
exon.492291 chr5 116808021 116808139 Zm00004b013228 116791173 116822257 Zm00001d015754 Zm00004b013227,Zm00004b013228,Zm00004b013229 real
exon.492292 chr5 116808282 116808387 Zm00004b013228 116791173 116822257 Zm00001d015754 Zm00004b013227,Zm00004b013228,Zm00004b013229 real
exon.492293 chr5 116808949 116809035 Zm00004b013228 116791173 116822257 Zm00001d015754 Zm00004b013227,Zm00004b013228,Zm00004b013229 real
exon.492294 chr5 116809117 116809194 Zm00004b013228 116791173 116822257 Zm00001d015754 Zm00004b013227,Zm00004b013228,Zm00004b013229 real
exon.492295 chr5 116809402 116809596 Zm00004b013228 116791173 116822257 Zm00001d015754 Zm00004b013227,Zm00004b013228,Zm00004b013229 real
exon.492296 chr5 116810153 116810245 Zm00004b013228 116791173 116822257 Zm00001d015754 Zm00004b013227,Zm00004b013228,Zm00004b013229 real
exon.492297 chr5 116810308 116810421 Zm00004b013228 116791173 116822257 Zm00001d015754 Zm00004b013227,Zm00004b013228,Zm00004b013229 real
exon.492298 chr5 116810512 116810670 Zm00004b013228 116791173 116822257 Zm00001d015754 Zm00004b013227,Zm00004b013228,Zm00004b013229 real
exon.492299 chr5 116810758 116810813 Zm00004b013228 116791173 116822257 Zm00001d015754 Zm00004b013227,Zm00004b013228,Zm00004b013229 real
exon.492300 chr5 116810887 116810959 Zm00004b013228 116791173 116822257 Zm00001d015754 Zm00004b013227,Zm00004b013228,Zm00004b013229 real
exon.492301 chr5 116811054 116811244 Zm00004b013228 116791173 116822257 Zm00001d015754 Zm00004b013227,Zm00004b013228,Zm00004b013229 real
exon.492302 chr5 116811354 116811486 Zm00004b013228 116791173 116822257 Zm00001d015754 Zm00004b013227,Zm00004b013228,Zm00004b013229 real
exon.492303 chr5 116811561 116811638 Zm00004b013228 116791173 116822257 Zm00001d015754 Zm00004b013227,Zm00004b013228,Zm00004b013229 real
exon.492304 chr5 116813779 116813943 Zm00004b013228 116791173 116822257 Zm00001d015754 Zm00004b013227,Zm00004b013228,Zm00004b013229 real
exon.492305 chr5 116820215 116821246 Zm00004b013228 116791173 116822257 Zm00001d015754 Zm00004b013227,Zm00004b013228,Zm00004b013229 real
exon.492306 chr5 116821562 116822257 Zm00004b013228 116791173 116822257 Zm00001d015754 Zm00004b013227,Zm00004b013228,Zm00004b013229 real
exon.492349 chr5 116827950 116828012 Zm00004b013229 116827950 116831652 Zm00001d015754 Zm00004b013227,Zm00004b013228,Zm00004b013229 real
exon.492350 chr5 116828083 116828205 Zm00004b013229 116827950 116831652 Zm00001d015754 Zm00004b013227,Zm00004b013228,Zm00004b013229 real
exon.492351 chr5 116828297 116828389 Zm00004b013229 116827950 116831652 Zm00001d015754 Zm00004b013227,Zm00004b013228,Zm00004b013229 real
exon.492352 chr5 116828506 116828628 Zm00004b013229 116827950 116831652 Zm00001d015754 Zm00004b013227,Zm00004b013228,Zm00004b013229 real
exon.492353 chr5 116828841 116828941 Zm00004b013229 116827950 116831652 Zm00001d015754 Zm00004b013227,Zm00004b013228,Zm00004b013229 real
exon.492354 chr5 116829048 116829167 Zm00004b013229 116827950 116831652 Zm00001d015754 Zm00004b013227,Zm00004b013228,Zm00004b013229 real
exon.492355 chr5 116829258 116829333 Zm00004b013229 116827950 116831652 Zm00001d015754 Zm00004b013227,Zm00004b013228,Zm00004b013229 real
exon.492356 chr5 116829946 116830641 Zm00004b013229 116827950 116831652 Zm00001d015754 Zm00004b013227,Zm00004b013228,Zm00004b013229 real
exon.492357 chr5 116830957 116831652 Zm00004b013229 116827950 116831652 Zm00001d015754 Zm00004b013227,Zm00004b013228,Zm00004b013229 real
exon.500737 chr5 158548927 158549420 Zm00004b013695 158548927 158550028 Zm00001d016361 Zm00004b013695,Zm00004b013696 real
exon.500738 chr5 158549567 158550028 Zm00004b013695 158548927 158550028 Zm00001d016361 Zm00004b013695,Zm00004b013696 real
exon.500741 chr5 158550244 158550678 Zm00004b013696 158550244 158550678 Zm00001d016361 Zm00004b013695,Zm00004b013696 real
exon.510965 chr5 180546328 180546985 Zm00004b014182 180546328 180547905 Zm00001d016957 Zm00004b014182,Zm00004b014183 real
exon.510966 chr5 180547812 180547905 Zm00004b014182 180546328 180547905 Zm00001d016957 Zm00004b014182,Zm00004b014183 real
exon.510974 chr5 180554287 180554294 Zm00004b014183 180554287 180558445 Zm00001d016957 Zm00004b014182,Zm00004b014183 real
exon.510975 chr5 180554718 180554868 Zm00004b014183 180554287 180558445 Zm00001d016957 Zm00004b014182,Zm00004b014183 real
exon.510976 chr5 180555678 180555773 Zm00004b014183 180554287 180558445 Zm00001d016957 Zm00004b014182,Zm00004b014183 real
exon.510977 chr5 180555855 180555896 Zm00004b014183 180554287 180558445 Zm00001d016957 Zm00004b014182,Zm00004b014183 real
exon.510978 chr5 180555981 180556064 Zm00004b014183 180554287 180558445 Zm00001d016957 Zm00004b014182,Zm00004b014183 real
exon.510979 chr5 180556142 180558445 Zm00004b014183 180554287 180558445 Zm00001d016957 Zm00004b014182,Zm00004b014183 real
exon.512475 chr5 183218714 183218925 Zm00004b014262 183218714 183224912 Zm00001d017078 Zm00004b014262,Zm00004b014263 real
exon.512476 chr5 183223751 183224094 Zm00004b014262 183218714 183224912 Zm00001d017078 Zm00004b014262,Zm00004b014263 real
exon.512477 chr5 183224175 183224275 Zm00004b014262 183218714 183224912 Zm00001d017078 Zm00004b014262,Zm00004b014263 real
exon.512478 chr5 183224495 183224681 Zm00004b014262 183218714 183224912 Zm00001d017078 Zm00004b014262,Zm00004b014263 real
exon.512479 chr5 183224769 183224912 Zm00004b014262 183218714 183224912 Zm00001d017078 Zm00004b014262,Zm00004b014263 real
exon.512487 chr5 183226996 183227044 Zm00004b014263 183226996 183228793 Zm00001d017078 Zm00004b014262,Zm00004b014263 real
exon.512488 chr5 183228184 183228350 Zm00004b014263 183226996 183228793 Zm00001d017078 Zm00004b014262,Zm00004b014263 real
exon.512489 chr5 183228431 183228793 Zm00004b014263 183226996 183228793 Zm00001d017078 Zm00004b014262,Zm00004b014263 real
exon.516078 chr5 188664455 188664476 Zm00004b014403 188664455 188662451 Zm00001d017252 Zm00004b014403,Zm00004b014405 real
exon.516079 chr5 188663272 188663360 Zm00004b014403 188664455 188662451 Zm00001d017252 Zm00004b014403,Zm00004b014405 real
exon.516080 chr5 188661632 188662451 Zm00004b014403 188664455 188662451 Zm00001d017252 Zm00004b014403,Zm00004b014405 real
exon.516102 chr5 188677203 188677492 Zm00004b014405 188677203 188674915 Zm00001d017252 Zm00004b014403,Zm00004b014405 real
exon.516103 chr5 188677015 188677067 Zm00004b014405 188677203 188674915 Zm00001d017252 Zm00004b014403,Zm00004b014405 real
exon.516104 chr5 188676500 188676589 Zm00004b014405 188677203 188674915 Zm00001d017252 Zm00004b014403,Zm00004b014405 real
exon.516105 chr5 188675056 188675121 Zm00004b014405 188677203 188674915 Zm00001d017252 Zm00004b014403,Zm00004b014405 real
exon.516106 chr5 188674731 188674915 Zm00004b014405 188677203 188674915 Zm00001d017252 Zm00004b014403,Zm00004b014405 real
exon.518381 chr5 192238720 192241012 Zm00004b014527 192238720 192234189 Zm00001d017387 Zm00004b014527,Zm00004b014528 real
exon.518382 chr5 192237646 192237853 Zm00004b014527 192238720 192234189 Zm00001d017387 Zm00004b014527,Zm00004b014528 real
exon.518383 chr5 192235991 192236710 Zm00004b014527 192238720 192234189 Zm00001d017387 Zm00004b014527,Zm00004b014528 real
exon.518384 chr5 192234269 192235861 Zm00004b014527 192238720 192234189 Zm00001d017387 Zm00004b014527,Zm00004b014528 real
exon.518385 chr5 192233489 192234189 Zm00004b014527 192238720 192234189 Zm00001d017387 Zm00004b014527,Zm00004b014528 real
exon.518393 chr5 192270228 192270597 Zm00004b014528 192270228 192269578 Zm00001d017387 Zm00004b014527,Zm00004b014528 real
exon.518394 chr5 192269923 192270054 Zm00004b014528 192270228 192269578 Zm00001d017387 Zm00004b014527,Zm00004b014528 real
exon.518395 chr5 192269149 192269578 Zm00004b014528 192270228 192269578 Zm00001d017387 Zm00004b014527,Zm00004b014528 real
exon.521073 chr5 198316780 198317717 Zm00004b014687 198316780 198312704 Zm00001d017577 Zm00004b014687,Zm00004b014688 real
exon.521074 chr5 198315850 198316757 Zm00004b014687 198316780 198312704 Zm00001d017577 Zm00004b014687,Zm00004b014688 real
exon.521075 chr5 198312196 198312704 Zm00004b014687 198316780 198312704 Zm00001d017577 Zm00004b014687,Zm00004b014688 real
exon.521087 chr5 198321983 198322039 Zm00004b014688 198321983 198319146 Zm00001d017577 Zm00004b014687,Zm00004b014688 real
exon.521088 chr5 198321772 198321898 Zm00004b014688 198321983 198319146 Zm00001d017577 Zm00004b014687,Zm00004b014688 real
exon.521089 chr5 198321100 198321254 Zm00004b014688 198321983 198319146 Zm00001d017577 Zm00004b014687,Zm00004b014688 real
exon.521090 chr5 198320798 198321010 Zm00004b014688 198321983 198319146 Zm00001d017577 Zm00004b014687,Zm00004b014688 real
exon.521091 chr5 198320593 198320718 Zm00004b014688 198321983 198319146 Zm00001d017577 Zm00004b014687,Zm00004b014688 real
exon.521092 chr5 198320445 198320506 Zm00004b014688 198321983 198319146 Zm00001d017577 Zm00004b014687,Zm00004b014688 real
exon.521093 chr5 198320219 198320294 Zm00004b014688 198321983 198319146 Zm00001d017577 Zm00004b014687,Zm00004b014688 real
exon.521094 chr5 198319220 198319336 Zm00004b014688 198321983 198319146 Zm00001d017577 Zm00004b014687,Zm00004b014688 real
exon.521095 chr5 198318692 198319146 Zm00004b014688 198321983 198319146 Zm00001d017577 Zm00004b014687,Zm00004b014688 real
exon.521572 chr5 199191094 199191350 Zm00004b014711 199191094 199203983 Zm00001d017607 Zm00004b014711,Zm00004b014712 real
exon.521573 chr5 199192042 199192189 Zm00004b014711 199191094 199203983 Zm00001d017607 Zm00004b014711,Zm00004b014712 real
exon.521574 chr5 199192315 199192399 Zm00004b014711 199191094 199203983 Zm00001d017607 Zm00004b014711,Zm00004b014712 real
exon.521575 chr5 199192475 199192570 Zm00004b014711 199191094 199203983 Zm00001d017607 Zm00004b014711,Zm00004b014712 real
exon.521576 chr5 199193249 199193314 Zm00004b014711 199191094 199203983 Zm00001d017607 Zm00004b014711,Zm00004b014712 real
exon.521577 chr5 199201564 199201662 Zm00004b014711 199191094 199203983 Zm00001d017607 Zm00004b014711,Zm00004b014712 real
exon.521578 chr5 199201842 199201955 Zm00004b014711 199191094 199203983 Zm00001d017607 Zm00004b014711,Zm00004b014712 real
exon.521579 chr5 199202064 199202174 Zm00004b014711 199191094 199203983 Zm00001d017607 Zm00004b014711,Zm00004b014712 real
exon.521580 chr5 199202247 199202309 Zm00004b014711 199191094 199203983 Zm00001d017607 Zm00004b014711,Zm00004b014712 real
exon.521581 chr5 199202386 199202478 Zm00004b014711 199191094 199203983 Zm00001d017607 Zm00004b014711,Zm00004b014712 real
exon.521582 chr5 199202883 199202918 Zm00004b014711 199191094 199203983 Zm00001d017607 Zm00004b014711,Zm00004b014712 real
exon.521583 chr5 199203064 199203177 Zm00004b014711 199191094 199203983 Zm00001d017607 Zm00004b014711,Zm00004b014712 real
exon.521584 chr5 199203396 199203467 Zm00004b014711 199191094 199203983 Zm00001d017607 Zm00004b014711,Zm00004b014712 real
exon.521585 chr5 199203552 199203617 Zm00004b014711 199191094 199203983 Zm00001d017607 Zm00004b014711,Zm00004b014712 real
exon.521586 chr5 199203864 199203983 Zm00004b014711 199191094 199203983 Zm00001d017607 Zm00004b014711,Zm00004b014712 real
exon.521602 chr5 199204467 199206596 Zm00004b014712 199204467 199206596 Zm00001d017607 Zm00004b014711,Zm00004b014712 real
exon.529193 chr5 210291857 210292020 Zm00004b015065 210291857 210280240 Zm00001d018004 Zm00004b015065,Zm00004b015066 real
exon.529194 chr5 210291618 210291791 Zm00004b015065 210291857 210280240 Zm00001d018004 Zm00004b015065,Zm00004b015066 real
exon.529195 chr5 210281528 210281608 Zm00004b015065 210291857 210280240 Zm00001d018004 Zm00004b015065,Zm00004b015066 real
exon.529196 chr5 210280356 210280479 Zm00004b015065 210291857 210280240 Zm00001d018004 Zm00004b015065,Zm00004b015066 real
exon.529197 chr5 210279887 210280240 Zm00004b015065 210291857 210280240 Zm00001d018004 Zm00004b015065,Zm00004b015066 real
exon.529211 chr5 210296340 210296402 Zm00004b015066 210296340 210293405 Zm00001d018004 Zm00004b015065,Zm00004b015066 real
exon.529212 chr5 210295942 210296319 Zm00004b015066 210296340 210293405 Zm00001d018004 Zm00004b015065,Zm00004b015066 real
exon.529213 chr5 210295578 210295665 Zm00004b015066 210296340 210293405 Zm00001d018004 Zm00004b015065,Zm00004b015066 real
exon.529214 chr5 210295331 210295440 Zm00004b015066 210296340 210293405 Zm00001d018004 Zm00004b015065,Zm00004b015066 real
exon.529215 chr5 210295155 210295218 Zm00004b015066 210296340 210293405 Zm00001d018004 Zm00004b015065,Zm00004b015066 real
exon.529216 chr5 210294491 210294555 Zm00004b015066 210296340 210293405 Zm00001d018004 Zm00004b015065,Zm00004b015066 real
exon.529217 chr5 210294337 210294402 Zm00004b015066 210296340 210293405 Zm00001d018004 Zm00004b015065,Zm00004b015066 real
exon.529218 chr5 210294105 210294208 Zm00004b015066 210296340 210293405 Zm00001d018004 Zm00004b015065,Zm00004b015066 real
exon.529219 chr5 210292842 210293405 Zm00004b015066 210296340 210293405 Zm00001d018004 Zm00004b015065,Zm00004b015066 real
exon.550645 chr6 29103383 29103722 Zm00004b028671 29103383 29107758 Zm00001d035563 Zm00004b028671,Zm00004b028672,Zm00004b028673 real
exon.550646 chr6 29105130 29105237 Zm00004b028671 29103383 29107758 Zm00001d035563 Zm00004b028671,Zm00004b028672,Zm00004b028673 real
exon.550647 chr6 29106962 29107758 Zm00004b028671 29103383 29107758 Zm00001d035563 Zm00004b028671,Zm00004b028672,Zm00004b028673 real
exon.550663 chr6 29156555 29156792 Zm00004b028672 29156555 29168585 Zm00001d035563 Zm00004b028671,Zm00004b028672,Zm00004b028673 real
exon.550664 chr6 29160914 29160989 Zm00004b028672 29156555 29168585 Zm00001d035563 Zm00004b028671,Zm00004b028672,Zm00004b028673 real
exon.550665 chr6 29161076 29161211 Zm00004b028672 29156555 29168585 Zm00001d035563 Zm00004b028671,Zm00004b028672,Zm00004b028673 real
exon.550666 chr6 29161307 29161583 Zm00004b028672 29156555 29168585 Zm00001d035563 Zm00004b028671,Zm00004b028672,Zm00004b028673 real
exon.550667 chr6 29161673 29161757 Zm00004b028672 29156555 29168585 Zm00001d035563 Zm00004b028671,Zm00004b028672,Zm00004b028673 real
exon.550668 chr6 29161831 29161955 Zm00004b028672 29156555 29168585 Zm00001d035563 Zm00004b028671,Zm00004b028672,Zm00004b028673 real
exon.550669 chr6 29165803 29165871 Zm00004b028672 29156555 29168585 Zm00001d035563 Zm00004b028671,Zm00004b028672,Zm00004b028673 real
exon.550670 chr6 29165966 29166019 Zm00004b028672 29156555 29168585 Zm00001d035563 Zm00004b028671,Zm00004b028672,Zm00004b028673 real
exon.550671 chr6 29166115 29166285 Zm00004b028672 29156555 29168585 Zm00001d035563 Zm00004b028671,Zm00004b028672,Zm00004b028673 real
exon.550672 chr6 29166367 29166477 Zm00004b028672 29156555 29168585 Zm00001d035563 Zm00004b028671,Zm00004b028672,Zm00004b028673 real
exon.550673 chr6 29166555 29167130 Zm00004b028672 29156555 29168585 Zm00001d035563 Zm00004b028671,Zm00004b028672,Zm00004b028673 real
exon.550674 chr6 29167532 29167603 Zm00004b028672 29156555 29168585 Zm00001d035563 Zm00004b028671,Zm00004b028672,Zm00004b028673 real
exon.550675 chr6 29167688 29168585 Zm00004b028672 29156555 29168585 Zm00001d035563 Zm00004b028671,Zm00004b028672,Zm00004b028673 real
exon.550694 chr6 29177551 29177565 Zm00004b028673 29177551 29185642 Zm00001d035563 Zm00004b028671,Zm00004b028672,Zm00004b028673 real
exon.550695 chr6 29177709 29180987 Zm00004b028673 29177551 29185642 Zm00001d035563 Zm00004b028671,Zm00004b028672,Zm00004b028673 real
exon.550696 chr6 29184642 29184767 Zm00004b028673 29177551 29185642 Zm00001d035563 Zm00004b028671,Zm00004b028672,Zm00004b028673 real
exon.550697 chr6 29184854 29184987 Zm00004b028673 29177551 29185642 Zm00001d035563 Zm00004b028671,Zm00004b028672,Zm00004b028673 real
exon.550698 chr6 29185062 29185137 Zm00004b028673 29177551 29185642 Zm00001d035563 Zm00004b028671,Zm00004b028672,Zm00004b028673 real
exon.550699 chr6 29185223 29185642 Zm00004b028673 29177551 29185642 Zm00001d035563 Zm00004b028671,Zm00004b028672,Zm00004b028673 real
exon.551360 chr6 31974023 31974535 Zm00004b028710 31974023 31975997 Zm00001d035598 Zm00004b028710,Zm00004b028711 real
exon.551361 chr6 31974633 31974719 Zm00004b028710 31974023 31975997 Zm00001d035598 Zm00004b028710,Zm00004b028711 real
exon.551362 chr6 31975225 31975260 Zm00004b028710 31974023 31975997 Zm00001d035598 Zm00004b028710,Zm00004b028711 real
exon.551363 chr6 31975633 31975744 Zm00004b028710 31974023 31975997 Zm00001d035598 Zm00004b028710,Zm00004b028711 real
exon.551364 chr6 31975850 31975920 Zm00004b028710 31974023 31975997 Zm00001d035598 Zm00004b028710,Zm00004b028711 real
exon.551365 chr6 31975983 31975997 Zm00004b028710 31974023 31975997 Zm00001d035598 Zm00004b028710,Zm00004b028711 real
exon.551380 chr6 31989888 31989925 Zm00004b028711 31989888 31993009 Zm00001d035598 Zm00004b028710,Zm00004b028711 real
exon.551381 chr6 31990540 31990640 Zm00004b028711 31989888 31993009 Zm00001d035598 Zm00004b028710,Zm00004b028711 real
exon.551382 chr6 31991310 31991369 Zm00004b028711 31989888 31993009 Zm00001d035598 Zm00004b028710,Zm00004b028711 real
exon.551383 chr6 31991484 31991517 Zm00004b028711 31989888 31993009 Zm00001d035598 Zm00004b028710,Zm00004b028711 real
exon.551384 chr6 31991643 31991741 Zm00004b028711 31989888 31993009 Zm00001d035598 Zm00004b028710,Zm00004b028711 real
exon.551385 chr6 31991843 31991902 Zm00004b028711 31989888 31993009 Zm00001d035598 Zm00004b028710,Zm00004b028711 real
exon.551386 chr6 31992013 31992263 Zm00004b028711 31989888 31993009 Zm00001d035598 Zm00004b028710,Zm00004b028711 real
exon.551387 chr6 31992367 31992563 Zm00004b028711 31989888 31993009 Zm00001d035598 Zm00004b028710,Zm00004b028711 real
exon.551388 chr6 31992674 31993009 Zm00004b028711 31989888 31993009 Zm00001d035598 Zm00004b028710,Zm00004b028711 real
exon.554715 chr6 46953154 46953372 Zm00004b028854 46953154 46953372 Zm00001d035801 Zm00004b028854,Zm00004b028855 real
exon.554717 chr6 46953837 46954043 Zm00004b028855 46953837 46954043 Zm00001d035801 Zm00004b028854,Zm00004b028855 real
exon.560867 chr6 72890969 72891296 Zm00004b029092 72890969 72891778 Zm00001d036185 Zm00004b029092,Zm00004b029093 real
exon.560868 chr6 72891413 72891589 Zm00004b029092 72890969 72891778 Zm00001d036185 Zm00004b029092,Zm00004b029093 real
exon.560869 chr6 72891723 72891778 Zm00004b029092 72890969 72891778 Zm00001d036185 Zm00004b029092,Zm00004b029093 real
exon.560876 chr6 72891783 72891985 Zm00004b029093 72891783 72892578 Zm00001d036185 Zm00004b029092,Zm00004b029093 real
exon.560877 chr6 72892161 72892213 Zm00004b029093 72891783 72892578 Zm00001d036185 Zm00004b029092,Zm00004b029093 real
exon.560878 chr6 72892332 72892432 Zm00004b029093 72891783 72892578 Zm00001d036185 Zm00004b029092,Zm00004b029093 real
exon.560879 chr6 72892525 72892578 Zm00004b029093 72891783 72892578 Zm00001d036185 Zm00004b029092,Zm00004b029093 real
exon.564548 chr6 84332914 84332977 Zm00004b029260 84332914 84325719 Zm00001d036432 Zm00004b029260,Zm00004b029261 real
exon.564549 chr6 84325812 84325948 Zm00004b029260 84332914 84325719 Zm00001d036432 Zm00004b029260,Zm00004b029261 real
exon.564550 chr6 84325081 84325719 Zm00004b029260 84332914 84325719 Zm00001d036432 Zm00004b029260,Zm00004b029261 real
exon.564556 chr6 84338521 84338943 Zm00004b029261 84338521 84338103 Zm00001d036432 Zm00004b029260,Zm00004b029261 real
exon.564557 chr6 84338200 84338384 Zm00004b029261 84338521 84338103 Zm00001d036432 Zm00004b029260,Zm00004b029261 real
exon.564558 chr6 84337855 84338103 Zm00004b029261 84338521 84338103 Zm00001d036432 Zm00004b029260,Zm00004b029261 real
exon.571821 chr6 98874186 98874335 Zm00004b029552 98874186 98872824 Zm00001d036827 Zm00004b029552,Zm00004b029553 real
exon.571822 chr6 98873936 98874079 Zm00004b029552 98874186 98872824 Zm00001d036827 Zm00004b029552,Zm00004b029553 real
exon.571823 chr6 98873440 98873721 Zm00004b029552 98874186 98872824 Zm00001d036827 Zm00004b029552,Zm00004b029553 real
exon.571824 chr6 98873184 98873271 Zm00004b029552 98874186 98872824 Zm00001d036827 Zm00004b029552,Zm00004b029553 real
exon.571825 chr6 98872904 98873052 Zm00004b029552 98874186 98872824 Zm00001d036827 Zm00004b029552,Zm00004b029553 real
exon.571826 chr6 98872200 98872824 Zm00004b029552 98874186 98872824 Zm00001d036827 Zm00004b029552,Zm00004b029553 real
exon.571835 chr6 98882037 98882613 Zm00004b029553 98882037 98880030 Zm00001d036827 Zm00004b029552,Zm00004b029553 real
exon.571836 chr6 98880153 98880781 Zm00004b029553 98882037 98880030 Zm00001d036827 Zm00004b029552,Zm00004b029553 real
exon.571837 chr6 98879323 98880030 Zm00004b029553 98882037 98880030 Zm00001d036827 Zm00004b029552,Zm00004b029553 real
exon.573811 chr6 103375508 103375555 Zm00004b029634 103375508 103376016 Zm00001d036945 Zm00004b029634,Zm00004b029635 real
exon.573812 chr6 103375768 103376016 Zm00004b029634 103375508 103376016 Zm00001d036945 Zm00004b029634,Zm00004b029635 real
exon.573816 chr6 103376088 103376404 Zm00004b029635 103376088 103379579 Zm00001d036945 Zm00004b029634,Zm00004b029635 real
exon.573817 chr6 103379291 103379579 Zm00004b029635 103376088 103379579 Zm00001d036945 Zm00004b029634,Zm00004b029635 real
exon.575421 chr6 106578139 106578168 Zm00004b029703 106578139 106577440 Zm00001d037035 Zm00004b029703,Zm00004b029704 real
exon.575422 chr6 106576284 106577440 Zm00004b029703 106578139 106577440 Zm00001d037035 Zm00004b029703,Zm00004b029704 real
exon.575426 chr6 106588345 106588890 Zm00004b029704 106588345 106587764 Zm00001d037035 Zm00004b029703,Zm00004b029704 real
exon.575427 chr6 106587525 106587764 Zm00004b029704 106588345 106587764 Zm00001d037035 Zm00004b029703,Zm00004b029704 real
exon.584112 chr6 123449112 123449372 Zm00004b030039 123449112 123449372 Zm00001d037487 Zm00004b030039,Zm00004b030040 real
exon.584114 chr6 123456665 123456961 Zm00004b030040 123456665 123456961 Zm00001d037487 Zm00004b030039,Zm00004b030040 real
exon.588407 chr6 132596216 132596626 Zm00004b030225 132596216 132596626 Zm00001d037724 Zm00004b030225,Zm00004b030226 real
exon.588411 chr6 132596960 132597636 Zm00004b030226 132596960 132599793 Zm00001d037724 Zm00004b030225,Zm00004b030226 real
exon.588412 chr6 132598182 132599083 Zm00004b030226 132596960 132599793 Zm00001d037724 Zm00004b030225,Zm00004b030226 real
exon.588413 chr6 132599300 132599793 Zm00004b030226 132596960 132599793 Zm00001d037724 Zm00004b030225,Zm00004b030226 real
exon.588658 chr6 133248690 133249178 Zm00004b030243 133248690 133249178 Zm00001d037739 Zm00004b030243,Zm00004b030244 real
exon.588663 chr6 133249179 133249223 Zm00004b030244 133249179 133252124 Zm00001d037739 Zm00004b030243,Zm00004b030244 real
exon.588664 chr6 133249315 133249592 Zm00004b030244 133249179 133252124 Zm00001d037739 Zm00004b030243,Zm00004b030244 real
exon.588665 chr6 133250458 133250680 Zm00004b030244 133249179 133252124 Zm00001d037739 Zm00004b030243,Zm00004b030244 real
exon.588666 chr6 133251783 133252124 Zm00004b030244 133249179 133252124 Zm00001d037739 Zm00004b030243,Zm00004b030244 real
exon.593361 chr6 141325870 141327441 Zm00004b030424 141325870 141327441 Zm00001d037975 Zm00004b030424,Zm00004b030425 real
exon.593363 chr6 141327525 141327725 Zm00004b030425 141327525 141327725 Zm00001d037975 Zm00004b030424,Zm00004b030425 real
exon.596954 chr6 147440933 147440941 Zm00004b030580 147440933 147417310 Zm00001d038189 Zm00004b030580,Zm00004b030582 real
exon.596955 chr6 147440679 147440741 Zm00004b030580 147440933 147417310 Zm00001d038189 Zm00004b030580,Zm00004b030582 real
exon.596956 chr6 147439575 147440003 Zm00004b030580 147440933 147417310 Zm00001d038189 Zm00004b030580,Zm00004b030582 real
exon.596957 chr6 147432296 147432367 Zm00004b030580 147440933 147417310 Zm00001d038189 Zm00004b030580,Zm00004b030582 real
exon.596958 chr6 147431289 147431414 Zm00004b030580 147440933 147417310 Zm00001d038189 Zm00004b030580,Zm00004b030582 real
exon.596959 chr6 147430982 147431194 Zm00004b030580 147440933 147417310 Zm00001d038189 Zm00004b030580,Zm00004b030582 real
exon.596960 chr6 147429190 147429237 Zm00004b030580 147440933 147417310 Zm00001d038189 Zm00004b030580,Zm00004b030582 real
exon.596961 chr6 147418795 147418956 Zm00004b030580 147440933 147417310 Zm00001d038189 Zm00004b030580,Zm00004b030582 real
exon.596962 chr6 147417852 147417945 Zm00004b030580 147440933 147417310 Zm00001d038189 Zm00004b030580,Zm00004b030582 real
exon.596963 chr6 147417655 147417773 Zm00004b030580 147440933 147417310 Zm00001d038189 Zm00004b030580,Zm00004b030582 real
exon.596964 chr6 147417534 147417578 Zm00004b030580 147440933 147417310 Zm00001d038189 Zm00004b030580,Zm00004b030582 real
exon.596965 chr6 147416423 147417310 Zm00004b030580 147440933 147417310 Zm00001d038189 Zm00004b030580,Zm00004b030582 real
exon.596993 chr6 147452743 147453338 Zm00004b030582 147452743 147452642 Zm00001d038189 Zm00004b030580,Zm00004b030582 real
exon.596994 chr6 147452619 147452642 Zm00004b030582 147452743 147452642 Zm00001d038189 Zm00004b030580,Zm00004b030582 real
exon.600376 chr6 152289232 152289744 Zm00004b030727 152289232 152289744 Zm00001d038373 Zm00004b030727,Zm00004b030728 real
exon.600385 chr6 152293015 152293070 Zm00004b030728 152293015 152297092 Zm00001d038373 Zm00004b030727,Zm00004b030728 real
exon.600386 chr6 152294126 152294179 Zm00004b030728 152293015 152297092 Zm00001d038373 Zm00004b030727,Zm00004b030728 real
exon.600387 chr6 152294291 152294488 Zm00004b030728 152293015 152297092 Zm00001d038373 Zm00004b030727,Zm00004b030728 real
exon.600388 chr6 152295732 152295936 Zm00004b030728 152293015 152297092 Zm00001d038373 Zm00004b030727,Zm00004b030728 real
exon.600389 chr6 152296073 152296240 Zm00004b030728 152293015 152297092 Zm00001d038373 Zm00004b030727,Zm00004b030728 real
exon.600390 chr6 152296419 152296586 Zm00004b030728 152293015 152297092 Zm00001d038373 Zm00004b030727,Zm00004b030728 real
exon.600391 chr6 152296659 152296849 Zm00004b030728 152293015 152297092 Zm00001d038373 Zm00004b030727,Zm00004b030728 real
exon.600392 chr6 152296930 152297092 Zm00004b030728 152293015 152297092 Zm00001d038373 Zm00004b030727,Zm00004b030728 real
exon.601101 chr6 153270995 153271778 Zm00004b030756 153270995 153266633 Zm00001d038409 Zm00004b030756,Zm00004b030757 real
exon.601102 chr6 153270210 153270812 Zm00004b030756 153270995 153266633 Zm00001d038409 Zm00004b030756,Zm00004b030757 real
exon.601103 chr6 153269123 153269336 Zm00004b030756 153270995 153266633 Zm00001d038409 Zm00004b030756,Zm00004b030757 real
exon.601104 chr6 153268758 153269037 Zm00004b030756 153270995 153266633 Zm00001d038409 Zm00004b030756,Zm00004b030757 real
exon.601105 chr6 153268265 153268372 Zm00004b030756 153270995 153266633 Zm00001d038409 Zm00004b030756,Zm00004b030757 real
exon.601106 chr6 153267727 153268005 Zm00004b030756 153270995 153266633 Zm00001d038409 Zm00004b030756,Zm00004b030757 real
exon.601107 chr6 153266856 153266999 Zm00004b030756 153270995 153266633 Zm00001d038409 Zm00004b030756,Zm00004b030757 real
exon.601108 chr6 153266121 153266633 Zm00004b030756 153270995 153266633 Zm00001d038409 Zm00004b030756,Zm00004b030757 real
exon.601146 chr6 153276420 153277316 Zm00004b030757 153276420 153273092 Zm00001d038409 Zm00004b030756,Zm00004b030757 real
exon.601147 chr6 153275524 153275667 Zm00004b030757 153276420 153273092 Zm00001d038409 Zm00004b030756,Zm00004b030757 real
exon.601148 chr6 153275290 153275442 Zm00004b030757 153276420 153273092 Zm00001d038409 Zm00004b030756,Zm00004b030757 real
exon.601149 chr6 153274203 153274318 Zm00004b030757 153276420 153273092 Zm00001d038409 Zm00004b030756,Zm00004b030757 real
exon.601150 chr6 153273927 153274094 Zm00004b030757 153276420 153273092 Zm00001d038409 Zm00004b030756,Zm00004b030757 real
exon.601151 chr6 153273199 153273429 Zm00004b030757 153276420 153273092 Zm00001d038409 Zm00004b030756,Zm00004b030757 real
exon.601152 chr6 153272425 153273092 Zm00004b030757 153276420 153273092 Zm00001d038409 Zm00004b030756,Zm00004b030757 real
exon.602035 chr6 155146761 155147168 Zm00004b030811 155146761 155147168 Zm00001d038473 Zm00004b030811,Zm00004b030812 real
exon.602037 chr6 155150443 155151135 Zm00004b030812 155150443 155151135 Zm00001d038473 Zm00004b030811,Zm00004b030812 real
exon.602542 chr6 155747066 155748898 Zm00004b030837 155747066 155748898 Zm00001d038499 Zm00004b030837,Zm00004b030838 real
exon.602548 chr6 155756455 155756578 Zm00004b030838 155756455 155751182 Zm00001d038499 Zm00004b030837,Zm00004b030838 real
exon.602549 chr6 155755404 155756354 Zm00004b030838 155756455 155751182 Zm00001d038499 Zm00004b030837,Zm00004b030838 real
exon.602550 chr6 155754638 155754849 Zm00004b030838 155756455 155751182 Zm00001d038499 Zm00004b030837,Zm00004b030838 real
exon.602551 chr6 155751283 155751406 Zm00004b030838 155756455 155751182 Zm00001d038499 Zm00004b030837,Zm00004b030838 real
exon.602552 chr6 155750227 155751182 Zm00004b030838 155756455 155751182 Zm00001d038499 Zm00004b030837,Zm00004b030838 real
exon.604271 chr6 158189223 158190945 Zm00004b030923 158189223 158193267 Zm00001d038620 Zm00004b030923,Zm00004b030924 real
exon.604272 chr6 158190978 158191641 Zm00004b030923 158189223 158193267 Zm00001d038620 Zm00004b030923,Zm00004b030924 real
exon.604273 chr6 158191734 158192941 Zm00004b030923 158189223 158193267 Zm00001d038620 Zm00004b030923,Zm00004b030924 real
exon.604274 chr6 158193132 158193267 Zm00004b030923 158189223 158193267 Zm00001d038620 Zm00004b030923,Zm00004b030924 real
exon.604279 chr6 158194019 158194483 Zm00004b030924 158194019 158194483 Zm00001d038620 Zm00004b030923,Zm00004b030924 real
exon.608035 chr6 162823315 162823513 Zm00004b031098 162823315 162816543 Zm00001d038834 Zm00004b031098,Zm00004b031099 real
exon.608036 chr6 162820151 162823227 Zm00004b031098 162823315 162816543 Zm00001d038834 Zm00004b031098,Zm00004b031099 real
exon.608037 chr6 162819077 162819214 Zm00004b031098 162823315 162816543 Zm00001d038834 Zm00004b031098,Zm00004b031099 real
exon.608038 chr6 162818776 162818988 Zm00004b031098 162823315 162816543 Zm00001d038834 Zm00004b031098,Zm00004b031099 real
exon.608039 chr6 162818576 162818701 Zm00004b031098 162823315 162816543 Zm00001d038834 Zm00004b031098,Zm00004b031099 real
exon.608040 chr6 162817781 162818022 Zm00004b031098 162823315 162816543 Zm00001d038834 Zm00004b031098,Zm00004b031099 real
exon.608041 chr6 162817324 162817523 Zm00004b031098 162823315 162816543 Zm00001d038834 Zm00004b031098,Zm00004b031099 real
exon.608042 chr6 162816791 162816914 Zm00004b031098 162823315 162816543 Zm00001d038834 Zm00004b031098,Zm00004b031099 real
exon.608043 chr6 162816628 162816700 Zm00004b031098 162823315 162816543 Zm00001d038834 Zm00004b031098,Zm00004b031099 real
exon.608044 chr6 162816110 162816543 Zm00004b031098 162823315 162816543 Zm00001d038834 Zm00004b031098,Zm00004b031099 real
exon.608065 chr6 162828111 162828137 Zm00004b031099 162828111 162824235 Zm00001d038834 Zm00004b031098,Zm00004b031099 real
exon.608066 chr6 162827511 162827578 Zm00004b031099 162828111 162824235 Zm00001d038834 Zm00004b031098,Zm00004b031099 real
exon.608067 chr6 162827287 162827422 Zm00004b031099 162828111 162824235 Zm00001d038834 Zm00004b031098,Zm00004b031099 real
exon.608068 chr6 162826925 162827201 Zm00004b031099 162828111 162824235 Zm00001d038834 Zm00004b031098,Zm00004b031099 real
exon.608069 chr6 162826752 162826836 Zm00004b031099 162828111 162824235 Zm00001d038834 Zm00004b031098,Zm00004b031099 real
exon.608070 chr6 162826547 162826671 Zm00004b031099 162828111 162824235 Zm00001d038834 Zm00004b031098,Zm00004b031099 real
exon.608071 chr6 162825524 162825586 Zm00004b031099 162828111 162824235 Zm00001d038834 Zm00004b031098,Zm00004b031099 real
exon.608072 chr6 162825269 162825442 Zm00004b031099 162828111 162824235 Zm00001d038834 Zm00004b031098,Zm00004b031099 real
exon.608073 chr6 162824708 162825187 Zm00004b031099 162828111 162824235 Zm00001d038834 Zm00004b031098,Zm00004b031099 real
exon.608074 chr6 162824354 162824422 Zm00004b031099 162828111 162824235 Zm00001d038834 Zm00004b031098,Zm00004b031099 real
exon.608075 chr6 162823613 162824235 Zm00004b031099 162828111 162824235 Zm00001d038834 Zm00004b031098,Zm00004b031099 real
exon.609656 chr6 163956853 163956915 Zm00004b031149 163956853 163947435 Zm00001d038881 Zm00004b031149,Zm00004b031150 real
exon.609657 chr6 163956624 163956769 Zm00004b031149 163956853 163947435 Zm00001d038881 Zm00004b031149,Zm00004b031150 real
exon.609658 chr6 163956304 163956399 Zm00004b031149 163956853 163947435 Zm00001d038881 Zm00004b031149,Zm00004b031150 real
exon.609659 chr6 163955626 163955730 Zm00004b031149 163956853 163947435 Zm00001d038881 Zm00004b031149,Zm00004b031150 real
exon.609660 chr6 163947003 163947435 Zm00004b031149 163956853 163947435 Zm00001d038881 Zm00004b031149,Zm00004b031150 real
exon.609680 chr6 163956967 163957218 Zm00004b031150 163956967 163957218 Zm00001d038881 Zm00004b031149,Zm00004b031150 real
exon.610362 chr6 164589902 164590462 Zm00004b031173 164589902 164593012 Zm00001d038905 Zm00004b031173,Zm00004b031174 real
exon.610363 chr6 164591063 164591274 Zm00004b031173 164589902 164593012 Zm00001d038905 Zm00004b031173,Zm00004b031174 real
exon.610364 chr6 164591810 164592051 Zm00004b031173 164589902 164593012 Zm00001d038905 Zm00004b031173,Zm00004b031174 real
exon.610365 chr6 164592165 164593012 Zm00004b031173 164589902 164593012 Zm00001d038905 Zm00004b031173,Zm00004b031174 real
exon.610401 chr6 164594401 164594797 Zm00004b031174 164594401 164597040 Zm00001d038905 Zm00004b031173,Zm00004b031174 real
exon.610402 chr6 164595352 164595740 Zm00004b031174 164594401 164597040 Zm00001d038905 Zm00004b031173,Zm00004b031174 real
exon.610403 chr6 164595859 164596100 Zm00004b031174 164594401 164597040 Zm00001d038905 Zm00004b031173,Zm00004b031174 real
exon.610404 chr6 164596188 164597040 Zm00004b031174 164594401 164597040 Zm00001d038905 Zm00004b031173,Zm00004b031174 real
exon.612574 chr6 166430920 166431335 Zm00004b031268 166430920 166435380 Zm00001d039020 Zm00004b031268,Zm00004b031269 real
exon.612575 chr6 166434488 166434566 Zm00004b031268 166430920 166435380 Zm00001d039020 Zm00004b031268,Zm00004b031269 real
exon.612576 chr6 166434662 166434779 Zm00004b031268 166430920 166435380 Zm00001d039020 Zm00004b031268,Zm00004b031269 real
exon.612577 chr6 166435058 166435380 Zm00004b031268 166430920 166435380 Zm00001d039020 Zm00004b031268,Zm00004b031269 real
exon.612595 chr6 166435540 166435734 Zm00004b031269 166435540 166437910 Zm00001d039020 Zm00004b031268,Zm00004b031269 real
exon.612596 chr6 166435851 166436126 Zm00004b031269 166435540 166437910 Zm00001d039020 Zm00004b031268,Zm00004b031269 real
exon.612597 chr6 166437186 166437910 Zm00004b031269 166435540 166437910 Zm00001d039020 Zm00004b031268,Zm00004b031269 real
exon.616518 chr6 169798120 169798184 Zm00004b031419 169798120 169795398 Zm00001d039193 Zm00004b031419,Zm00004b031420 real
exon.616519 chr6 169795514 169798043 Zm00004b031419 169798120 169795398 Zm00001d039193 Zm00004b031419,Zm00004b031420 real
exon.616520 chr6 169795375 169795398 Zm00004b031419 169798120 169795398 Zm00001d039193 Zm00004b031419,Zm00004b031420 real
exon.616528 chr6 169804524 169804598 Zm00004b031420 169804524 169801254 Zm00001d039193 Zm00004b031419,Zm00004b031420 real
exon.616529 chr6 169803620 169804351 Zm00004b031420 169804524 169801254 Zm00001d039193 Zm00004b031419,Zm00004b031420 real
exon.616530 chr6 169801632 169802097 Zm00004b031420 169804524 169801254 Zm00001d039193 Zm00004b031419,Zm00004b031420 real
exon.616531 chr6 169801349 169801418 Zm00004b031420 169804524 169801254 Zm00001d039193 Zm00004b031419,Zm00004b031420 real
exon.616532 chr6 169801179 169801254 Zm00004b031420 169804524 169801254 Zm00001d039193 Zm00004b031419,Zm00004b031420 real
exon.618203 chr7 1555814 1555996 Zm00004b034667 1555814 1551058 Zm00001d018639 Zm00004b034667,Zm00004b034668,Zm00004b034669 real
exon.618204 chr7 1555579 1555696 Zm00004b034667 1555814 1551058 Zm00001d018639 Zm00004b034667,Zm00004b034668,Zm00004b034669 real
exon.618205 chr7 1555289 1555370 Zm00004b034667 1555814 1551058 Zm00001d018639 Zm00004b034667,Zm00004b034668,Zm00004b034669 real
exon.618206 chr7 1555097 1555184 Zm00004b034667 1555814 1551058 Zm00001d018639 Zm00004b034667,Zm00004b034668,Zm00004b034669 real
exon.618207 chr7 1554852 1555010 Zm00004b034667 1555814 1551058 Zm00001d018639 Zm00004b034667,Zm00004b034668,Zm00004b034669 real
exon.618208 chr7 1554146 1554319 Zm00004b034667 1555814 1551058 Zm00001d018639 Zm00004b034667,Zm00004b034668,Zm00004b034669 real
exon.618209 chr7 1553766 1553897 Zm00004b034667 1555814 1551058 Zm00001d018639 Zm00004b034667,Zm00004b034668,Zm00004b034669 real
exon.618210 chr7 1552542 1552606 Zm00004b034667 1555814 1551058 Zm00001d018639 Zm00004b034667,Zm00004b034668,Zm00004b034669 real
exon.618211 chr7 1552293 1552384 Zm00004b034667 1555814 1551058 Zm00001d018639 Zm00004b034667,Zm00004b034668,Zm00004b034669 real
exon.618212 chr7 1552032 1552188 Zm00004b034667 1555814 1551058 Zm00001d018639 Zm00004b034667,Zm00004b034668,Zm00004b034669 real
exon.618213 chr7 1551370 1551717 Zm00004b034667 1555814 1551058 Zm00001d018639 Zm00004b034667,Zm00004b034668,Zm00004b034669 real
exon.618214 chr7 1551079 1551195 Zm00004b034667 1555814 1551058 Zm00001d018639 Zm00004b034667,Zm00004b034668,Zm00004b034669 real
exon.618215 chr7 1551022 1551058 Zm00004b034667 1555814 1551058 Zm00001d018639 Zm00004b034667,Zm00004b034668,Zm00004b034669 real
exon.618231 chr7 1557399 1557674 Zm00004b034668 1557399 1557062 Zm00001d018639 Zm00004b034667,Zm00004b034668,Zm00004b034669 real
exon.618232 chr7 1557177 1557272 Zm00004b034668 1557399 1557062 Zm00001d018639 Zm00004b034667,Zm00004b034668,Zm00004b034669 real
exon.618233 chr7 1556766 1557062 Zm00004b034668 1557399 1557062 Zm00001d018639 Zm00004b034667,Zm00004b034668,Zm00004b034669 real
exon.618237 chr7 1557836 1559734 Zm00004b034669 1557836 1559734 Zm00001d018639 Zm00004b034667,Zm00004b034668,Zm00004b034669 real
exon.623387 chr7 9437448 9438019 Zm00004b034907 9437448 9436131 Zm00001d018936 Zm00004b034907,Zm00004b034908 real
exon.623388 chr7 9435410 9436131 Zm00004b034907 9437448 9436131 Zm00001d018936 Zm00004b034907,Zm00004b034908 real
exon.623391 chr7 9438360 9438692 Zm00004b034908 9438360 9438692 Zm00001d018936 Zm00004b034907,Zm00004b034908 real
exon.624226 chr7 11922143 11922426 Zm00004b034959 11922143 11923939 Zm00001d018987 Zm00004b034959,Zm00004b034960 real
exon.624227 chr7 11922988 11923024 Zm00004b034959 11922143 11923939 Zm00001d018987 Zm00004b034959,Zm00004b034960 real
exon.624228 chr7 11923223 11923326 Zm00004b034959 11922143 11923939 Zm00001d018987 Zm00004b034959,Zm00004b034960 real
exon.624229 chr7 11923711 11923939 Zm00004b034959 11922143 11923939 Zm00001d018987 Zm00004b034959,Zm00004b034960 real
exon.624246 chr7 11941943 11942042 Zm00004b034960 11941943 11953186 Zm00001d018987 Zm00004b034959,Zm00004b034960 real
exon.624247 chr7 11942267 11942333 Zm00004b034960 11941943 11953186 Zm00001d018987 Zm00004b034959,Zm00004b034960 real
exon.624248 chr7 11949422 11949508 Zm00004b034960 11941943 11953186 Zm00001d018987 Zm00004b034959,Zm00004b034960 real
exon.624249 chr7 11950402 11950533 Zm00004b034960 11941943 11953186 Zm00001d018987 Zm00004b034959,Zm00004b034960 real
exon.624250 chr7 11950742 11950811 Zm00004b034960 11941943 11953186 Zm00001d018987 Zm00004b034959,Zm00004b034960 real
exon.624251 chr7 11951358 11951415 Zm00004b034960 11941943 11953186 Zm00001d018987 Zm00004b034959,Zm00004b034960 real
exon.624252 chr7 11951516 11951571 Zm00004b034960 11941943 11953186 Zm00001d018987 Zm00004b034959,Zm00004b034960 real
exon.624253 chr7 11951657 11951812 Zm00004b034960 11941943 11953186 Zm00001d018987 Zm00004b034959,Zm00004b034960 real
exon.624254 chr7 11951916 11952027 Zm00004b034960 11941943 11953186 Zm00001d018987 Zm00004b034959,Zm00004b034960 real
exon.624255 chr7 11952130 11952271 Zm00004b034960 11941943 11953186 Zm00001d018987 Zm00004b034959,Zm00004b034960 real
exon.624256 chr7 11952419 11952494 Zm00004b034960 11941943 11953186 Zm00001d018987 Zm00004b034959,Zm00004b034960 real
exon.624257 chr7 11952577 11952672 Zm00004b034960 11941943 11953186 Zm00001d018987 Zm00004b034959,Zm00004b034960 real
exon.624258 chr7 11952792 11953186 Zm00004b034960 11941943 11953186 Zm00001d018987 Zm00004b034959,Zm00004b034960 real
exon.624341 chr7 12276741 12277646 Zm00004b034973 12276741 12277646 Zm00001d019016 Zm00004b034973,Zm00004b034974 real
exon.624350 chr7 12281551 12281935 Zm00004b034974 12281551 12278309 Zm00001d019016 Zm00004b034973,Zm00004b034974 real
exon.624351 chr7 12281361 12281465 Zm00004b034974 12281551 12278309 Zm00001d019016 Zm00004b034973,Zm00004b034974 real
exon.624352 chr7 12281215 12281283 Zm00004b034974 12281551 12278309 Zm00001d019016 Zm00004b034973,Zm00004b034974 real
exon.624353 chr7 12280951 12281116 Zm00004b034974 12281551 12278309 Zm00001d019016 Zm00004b034973,Zm00004b034974 real
exon.624354 chr7 12280167 12280633 Zm00004b034974 12281551 12278309 Zm00001d019016 Zm00004b034973,Zm00004b034974 real
exon.624355 chr7 12279375 12280083 Zm00004b034974 12281551 12278309 Zm00001d019016 Zm00004b034973,Zm00004b034974 real
exon.624356 chr7 12278424 12279255 Zm00004b034974 12281551 12278309 Zm00001d019016 Zm00004b034973,Zm00004b034974 real
exon.624357 chr7 12277689 12278309 Zm00004b034974 12281551 12278309 Zm00001d019016 Zm00004b034973,Zm00004b034974 real
exon.625181 chr7 14674435 14674761 Zm00004b035020 14674435 14674761 Zm00001d019083 Zm00004b035020,Zm00004b035021 real
exon.625183 chr7 14674818 14676617 Zm00004b035021 14674818 14676617 Zm00001d019083 Zm00004b035020,Zm00004b035021 real
exon.630018 chr7 30634581 30634938 Zm00004b035257 30634581 30636101 Zm00001d019382 Zm00004b035257,Zm00004b035258 real
exon.630019 chr7 30635082 30635198 Zm00004b035257 30634581 30636101 Zm00001d019382 Zm00004b035257,Zm00004b035258 real
exon.630020 chr7 30635296 30635367 Zm00004b035257 30634581 30636101 Zm00001d019382 Zm00004b035257,Zm00004b035258 real
exon.630021 chr7 30635449 30635689 Zm00004b035257 30634581 30636101 Zm00001d019382 Zm00004b035257,Zm00004b035258 real
exon.630022 chr7 30635792 30636101 Zm00004b035257 30634581 30636101 Zm00001d019382 Zm00004b035257,Zm00004b035258 real
exon.630029 chr7 30636702 30637838 Zm00004b035258 30636702 30639548 Zm00001d019382 Zm00004b035257,Zm00004b035258 real
exon.630030 chr7 30638166 30639548 Zm00004b035258 30636702 30639548 Zm00001d019382 Zm00004b035257,Zm00004b035258 real
exon.633221 chr7 45513850 45514165 Zm00004b035412 45513850 45514459 Zm00001d019599 Zm00004b035412,Zm00004b035413 real
exon.633222 chr7 45514280 45514459 Zm00004b035412 45513850 45514459 Zm00001d019599 Zm00004b035412,Zm00004b035413 real
exon.633226 chr7 45515193 45515599 Zm00004b035413 45515193 45517711 Zm00001d019599 Zm00004b035412,Zm00004b035413 real
exon.633227 chr7 45515685 45517711 Zm00004b035413 45515193 45517711 Zm00001d019599 Zm00004b035412,Zm00004b035413 real
exon.633304 chr7 46186060 46186158 Zm00004b035419 46186060 46188591 Zm00001d019617 Zm00004b035419,Zm00004b035420,Zm00004b035421 real
exon.633305 chr7 46186373 46186513 Zm00004b035419 46186060 46188591 Zm00001d019617 Zm00004b035419,Zm00004b035420,Zm00004b035421 real
exon.633306 chr7 46186591 46186662 Zm00004b035419 46186060 46188591 Zm00001d019617 Zm00004b035419,Zm00004b035420,Zm00004b035421 real
exon.633307 chr7 46186733 46186876 Zm00004b035419 46186060 46188591 Zm00001d019617 Zm00004b035419,Zm00004b035420,Zm00004b035421 real
exon.633308 chr7 46187148 46187660 Zm00004b035419 46186060 46188591 Zm00001d019617 Zm00004b035419,Zm00004b035420,Zm00004b035421 real
exon.633309 chr7 46187994 46188062 Zm00004b035419 46186060 46188591 Zm00001d019617 Zm00004b035419,Zm00004b035420,Zm00004b035421 real
exon.633310 chr7 46188165 46188433 Zm00004b035419 46186060 46188591 Zm00001d019617 Zm00004b035419,Zm00004b035420,Zm00004b035421 real
exon.633311 chr7 46188511 46188591 Zm00004b035419 46186060 46188591 Zm00001d019617 Zm00004b035419,Zm00004b035420,Zm00004b035421 real
exon.633321 chr7 46209351 46209624 Zm00004b035420 46209351 46210229 Zm00001d019617 Zm00004b035419,Zm00004b035420,Zm00004b035421 real
exon.633322 chr7 46209709 46210229 Zm00004b035420 46209351 46210229 Zm00001d019617 Zm00004b035419,Zm00004b035420,Zm00004b035421 real
exon.633326 chr7 46210959 46211876 Zm00004b035421 46210959 46213049 Zm00001d019617 Zm00004b035419,Zm00004b035420,Zm00004b035421 real
exon.633327 chr7 46212186 46213049 Zm00004b035421 46210959 46213049 Zm00001d019617 Zm00004b035419,Zm00004b035420,Zm00004b035421 real
exon.637037 chr7 77616799 77617143 Zm00004b035601 77616799 77617143 Zm00001d019947 Zm00004b035601,Zm00004b035602 real
exon.637041 chr7 77622148 77622423 Zm00004b035602 77622148 77625020 Zm00001d019947 Zm00004b035601,Zm00004b035602 real
exon.637042 chr7 77624582 77624719 Zm00004b035602 77622148 77625020 Zm00001d019947 Zm00004b035601,Zm00004b035602 real
exon.637043 chr7 77624808 77625020 Zm00004b035602 77622148 77625020 Zm00001d019947 Zm00004b035601,Zm00004b035602 real
exon.637306 chr7 79030684 79030916 Zm00004b035610 79030684 79030137 Zm00001d019957 Zm00004b035610,Zm00004b035611 real
exon.637307 chr7 79030403 79030578 Zm00004b035610 79030684 79030137 Zm00001d019957 Zm00004b035610,Zm00004b035611 real
exon.637308 chr7 79030220 79030287 Zm00004b035610 79030684 79030137 Zm00001d019957 Zm00004b035610,Zm00004b035611 real
exon.637309 chr7 79029718 79030137 Zm00004b035610 79030684 79030137 Zm00001d019957 Zm00004b035610,Zm00004b035611 real
exon.637315 chr7 79051079 79052128 Zm00004b035611 79051079 79050998 Zm00001d019957 Zm00004b035610,Zm00004b035611 real
exon.637316 chr7 79050996 79050998 Zm00004b035611 79051079 79050998 Zm00001d019957 Zm00004b035610,Zm00004b035611 real
exon.637933 chr7 82404133 82404486 Zm00004b035634 82404133 82405499 Zm00001d020002 Zm00004b035634,Zm00004b035635 real
exon.637934 chr7 82404570 82404716 Zm00004b035634 82404133 82405499 Zm00001d020002 Zm00004b035634,Zm00004b035635 real
exon.637935 chr7 82405256 82405499 Zm00004b035634 82404133 82405499 Zm00001d020002 Zm00004b035634,Zm00004b035635 real
exon.637941 chr7 82424264 82424266 Zm00004b035635 82424264 82427742 Zm00001d020002 Zm00004b035634,Zm00004b035635 real
exon.637942 chr7 82426843 82426935 Zm00004b035635 82424264 82427742 Zm00001d020002 Zm00004b035634,Zm00004b035635 real
exon.637943 chr7 82427446 82427742 Zm00004b035635 82424264 82427742 Zm00001d020002 Zm00004b035634,Zm00004b035635 real
exon.639383 chr7 90373840 90373849 Zm00004b035707 90373840 90374954 Zm00001d020111 Zm00004b035707,Zm00004b035708 real
exon.639384 chr7 90374008 90374954 Zm00004b035707 90373840 90374954 Zm00001d020111 Zm00004b035707,Zm00004b035708 real
exon.639387 chr7 90375074 90375397 Zm00004b035708 90375074 90375397 Zm00001d020111 Zm00004b035707,Zm00004b035708 real
exon.644927 chr7 117025353 117025829 Zm00004b035984 117025353 117025829 Zm00001d020490 Zm00004b035984,Zm00004b035985 real
exon.644932 chr7 117027924 117028271 Zm00004b035985 117027924 117026773 Zm00001d020490 Zm00004b035984,Zm00004b035985 real
exon.644933 chr7 117027615 117027806 Zm00004b035985 117027924 117026773 Zm00001d020490 Zm00004b035984,Zm00004b035985 real
exon.644934 chr7 117027303 117027368 Zm00004b035985 117027924 117026773 Zm00001d020490 Zm00004b035984,Zm00004b035985 real
exon.644935 chr7 117026684 117026773 Zm00004b035985 117027924 117026773 Zm00001d020490 Zm00004b035984,Zm00004b035985 real
exon.649082 chr7 131311520 131312535 Zm00004b036235 131311520 131309034 Zm00001d020781 Zm00004b036235,Zm00004b036236 real
exon.649083 chr7 131308336 131309034 Zm00004b036235 131311520 131309034 Zm00001d020781 Zm00004b036235,Zm00004b036236 real
exon.649087 chr7 131314041 131314639 Zm00004b036236 131314041 131313693 Zm00001d020781 Zm00004b036235,Zm00004b036236 real
exon.649088 chr7 131313669 131313693 Zm00004b036236 131314041 131313693 Zm00001d020781 Zm00004b036235,Zm00004b036236 real
exon.650886 chr7 136263611 136264867 Zm00004b036355 136263611 136264867 Zm00001d020937 Zm00004b036355,Zm00004b036356 real
exon.650888 chr7 136270157 136270426 Zm00004b036356 136270157 136270426 Zm00001d020937 Zm00004b036355,Zm00004b036356 real
exon.651461 chr7 137511083 137511087 Zm00004b036391 137511083 137497510 Zm00001d020978 Zm00004b036391,Zm00004b036392 real
exon.651462 chr7 137510950 137511001 Zm00004b036391 137511083 137497510 Zm00001d020978 Zm00004b036391,Zm00004b036392 real
exon.651463 chr7 137509769 137510042 Zm00004b036391 137511083 137497510 Zm00001d020978 Zm00004b036391,Zm00004b036392 real
exon.651464 chr7 137508471 137509684 Zm00004b036391 137511083 137497510 Zm00001d020978 Zm00004b036391,Zm00004b036392 real
exon.651465 chr7 137508275 137508386 Zm00004b036391 137511083 137497510 Zm00001d020978 Zm00004b036391,Zm00004b036392 real
exon.651466 chr7 137507933 137508190 Zm00004b036391 137511083 137497510 Zm00001d020978 Zm00004b036391,Zm00004b036392 real
exon.651467 chr7 137506987 137507834 Zm00004b036391 137511083 137497510 Zm00001d020978 Zm00004b036391,Zm00004b036392 real
exon.651468 chr7 137506827 137506892 Zm00004b036391 137511083 137497510 Zm00001d020978 Zm00004b036391,Zm00004b036392 real
exon.651469 chr7 137506614 137506739 Zm00004b036391 137511083 137497510 Zm00001d020978 Zm00004b036391,Zm00004b036392 real
exon.651470 chr7 137500324 137500568 Zm00004b036391 137511083 137497510 Zm00001d020978 Zm00004b036391,Zm00004b036392 real
exon.651471 chr7 137498816 137500245 Zm00004b036391 137511083 137497510 Zm00001d020978 Zm00004b036391,Zm00004b036392 real
exon.651472 chr7 137496927 137497510 Zm00004b036391 137511083 137497510 Zm00001d020978 Zm00004b036391,Zm00004b036392 real
exon.651490 chr7 137543219 137543603 Zm00004b036392 137543219 137532193 Zm00001d020978 Zm00004b036391,Zm00004b036392 real
exon.651491 chr7 137540652 137541036 Zm00004b036392 137543219 137532193 Zm00001d020978 Zm00004b036391,Zm00004b036392 real
exon.651492 chr7 137539734 137539850 Zm00004b036392 137543219 137532193 Zm00001d020978 Zm00004b036391,Zm00004b036392 real
exon.651493 chr7 137539446 137539528 Zm00004b036392 137543219 137532193 Zm00001d020978 Zm00004b036391,Zm00004b036392 real
exon.651494 chr7 137532298 137532409 Zm00004b036392 137543219 137532193 Zm00001d020978 Zm00004b036391,Zm00004b036392 real
exon.651495 chr7 137532176 137532193 Zm00004b036392 137543219 137532193 Zm00001d020978 Zm00004b036391,Zm00004b036392 real
exon.651724 chr7 138803838 138804383 Zm00004b036404 138803838 138804383 Zm00001d020995 Zm00004b036404,Zm00004b036406,Zm00004b036407 real
exon.651733 chr7 138821375 138821494 Zm00004b036406 138821375 138820301 Zm00001d020995 Zm00004b036404,Zm00004b036406,Zm00004b036407 real
exon.651734 chr7 138821136 138821260 Zm00004b036406 138821375 138820301 Zm00001d020995 Zm00004b036404,Zm00004b036406,Zm00004b036407 real
exon.651735 chr7 138819962 138820301 Zm00004b036406 138821375 138820301 Zm00001d020995 Zm00004b036404,Zm00004b036406,Zm00004b036407 real
exon.651743 chr7 138863419 138863479 Zm00004b036407 138863419 138862014 Zm00001d020995 Zm00004b036404,Zm00004b036406,Zm00004b036407 real
exon.651744 chr7 138862986 138863049 Zm00004b036407 138863419 138862014 Zm00001d020995 Zm00004b036404,Zm00004b036406,Zm00004b036407 real
exon.651745 chr7 138862695 138862823 Zm00004b036407 138863419 138862014 Zm00001d020995 Zm00004b036404,Zm00004b036406,Zm00004b036407 real
exon.651746 chr7 138862402 138862517 Zm00004b036407 138863419 138862014 Zm00001d020995 Zm00004b036404,Zm00004b036406,Zm00004b036407 real
exon.651747 chr7 138861617 138862014 Zm00004b036407 138863419 138862014 Zm00001d020995 Zm00004b036404,Zm00004b036406,Zm00004b036407 real
exon.656264 chr7 146943142 146943712 Zm00004b036614 146943142 146947662 Zm00001d021297 Zm00004b036614,Zm00004b036615 real
exon.656265 chr7 146944286 146944498 Zm00004b036614 146943142 146947662 Zm00001d021297 Zm00004b036614,Zm00004b036615 real
exon.656266 chr7 146944761 146944816 Zm00004b036614 146943142 146947662 Zm00001d021297 Zm00004b036614,Zm00004b036615 real
exon.656267 chr7 146945181 146945297 Zm00004b036614 146943142 146947662 Zm00001d021297 Zm00004b036614,Zm00004b036615 real
exon.656268 chr7 146945471 146945590 Zm00004b036614 146943142 146947662 Zm00001d021297 Zm00004b036614,Zm00004b036615 real
exon.656269 chr7 146945664 146945758 Zm00004b036614 146943142 146947662 Zm00001d021297 Zm00004b036614,Zm00004b036615 real
exon.656270 chr7 146945838 146945931 Zm00004b036614 146943142 146947662 Zm00001d021297 Zm00004b036614,Zm00004b036615 real
exon.656271 chr7 146946322 146946453 Zm00004b036614 146943142 146947662 Zm00001d021297 Zm00004b036614,Zm00004b036615 real
exon.656272 chr7 146947225 146947337 Zm00004b036614 146943142 146947662 Zm00001d021297 Zm00004b036614,Zm00004b036615 real
exon.656273 chr7 146947440 146947662 Zm00004b036614 146943142 146947662 Zm00001d021297 Zm00004b036614,Zm00004b036615 real
exon.656410 chr7 146948396 146948398 Zm00004b036615 146948396 146973670 Zm00001d021297 Zm00004b036614,Zm00004b036615 real
exon.656411 chr7 146948787 146948998 Zm00004b036615 146948396 146973670 Zm00001d021297 Zm00004b036614,Zm00004b036615 real
exon.656412 chr7 146949354 146949395 Zm00004b036615 146948396 146973670 Zm00001d021297 Zm00004b036614,Zm00004b036615 real
exon.656413 chr7 146949474 146949522 Zm00004b036615 146948396 146973670 Zm00001d021297 Zm00004b036614,Zm00004b036615 real
exon.656414 chr7 146955824 146955906 Zm00004b036615 146948396 146973670 Zm00001d021297 Zm00004b036614,Zm00004b036615 real
exon.656415 chr7 146956044 146956160 Zm00004b036615 146948396 146973670 Zm00001d021297 Zm00004b036614,Zm00004b036615 real
exon.656416 chr7 146956236 146956299 Zm00004b036615 146948396 146973670 Zm00001d021297 Zm00004b036614,Zm00004b036615 real
exon.656417 chr7 146956887 146957039 Zm00004b036615 146948396 146973670 Zm00001d021297 Zm00004b036614,Zm00004b036615 real
exon.656418 chr7 146970796 146970879 Zm00004b036615 146948396 146973670 Zm00001d021297 Zm00004b036614,Zm00004b036615 real
exon.656419 chr7 146970975 146971169 Zm00004b036615 146948396 146973670 Zm00001d021297 Zm00004b036614,Zm00004b036615 real
exon.656420 chr7 146971275 146971346 Zm00004b036615 146948396 146973670 Zm00001d021297 Zm00004b036614,Zm00004b036615 real
exon.656421 chr7 146971732 146971844 Zm00004b036615 146948396 146973670 Zm00001d021297 Zm00004b036614,Zm00004b036615 real
exon.656422 chr7 146971939 146973670 Zm00004b036615 146948396 146973670 Zm00001d021297 Zm00004b036614,Zm00004b036615 real
exon.661962 chr7 155869178 155869491 Zm00004b036863 155869178 155874356 Zm00001d021588 Zm00004b036863,Zm00004b036864 real
exon.661963 chr7 155873719 155873878 Zm00004b036863 155869178 155874356 Zm00001d021588 Zm00004b036863,Zm00004b036864 real
exon.661964 chr7 155873984 155874141 Zm00004b036863 155869178 155874356 Zm00001d021588 Zm00004b036863,Zm00004b036864 real
exon.661965 chr7 155874254 155874356 Zm00004b036863 155869178 155874356 Zm00001d021588 Zm00004b036863,Zm00004b036864 real
exon.661978 chr7 155881149 155881292 Zm00004b036864 155881149 155885633 Zm00001d021588 Zm00004b036863,Zm00004b036864 real
exon.661979 chr7 155882718 155882828 Zm00004b036864 155881149 155885633 Zm00001d021588 Zm00004b036863,Zm00004b036864 real
exon.661980 chr7 155882905 155882992 Zm00004b036864 155881149 155885633 Zm00001d021588 Zm00004b036863,Zm00004b036864 real
exon.661981 chr7 155883801 155883904 Zm00004b036864 155881149 155885633 Zm00001d021588 Zm00004b036863,Zm00004b036864 real
exon.661982 chr7 155883983 155884054 Zm00004b036864 155881149 155885633 Zm00001d021588 Zm00004b036863,Zm00004b036864 real
exon.661983 chr7 155884138 155884227 Zm00004b036864 155881149 155885633 Zm00001d021588 Zm00004b036863,Zm00004b036864 real
exon.661984 chr7 155884378 155884535 Zm00004b036864 155881149 155885633 Zm00001d021588 Zm00004b036863,Zm00004b036864 real
exon.661985 chr7 155885337 155885391 Zm00004b036864 155881149 155885633 Zm00001d021588 Zm00004b036863,Zm00004b036864 real
exon.661986 chr7 155885466 155885633 Zm00004b036864 155881149 155885633 Zm00001d021588 Zm00004b036863,Zm00004b036864 real
exon.663021 chr7 157449859 157450386 Zm00004b036911 157449859 157450386 Zm00001d021639 Zm00004b036911,Zm00004b036912 real
exon.663023 chr7 157450425 157451390 Zm00004b036912 157450425 157451390 Zm00001d021639 Zm00004b036911,Zm00004b036912 real
exon.667056 chr7 163198204 163198209 Zm00004b037089 163198204 163189761 Zm00001d021846 Zm00004b037089,Zm00004b037090 real
exon.667057 chr7 163197977 163198101 Zm00004b037089 163198204 163189761 Zm00001d021846 Zm00004b037089,Zm00004b037090 real
exon.667058 chr7 163197828 163197879 Zm00004b037089 163198204 163189761 Zm00001d021846 Zm00004b037089,Zm00004b037090 real
exon.667059 chr7 163197609 163197695 Zm00004b037089 163198204 163189761 Zm00001d021846 Zm00004b037089,Zm00004b037090 real
exon.667060 chr7 163189826 163189948 Zm00004b037089 163198204 163189761 Zm00001d021846 Zm00004b037089,Zm00004b037090 real
exon.667061 chr7 163188998 163189761 Zm00004b037089 163198204 163189761 Zm00001d021846 Zm00004b037089,Zm00004b037090 real
exon.667088 chr7 163221733 163222166 Zm00004b037090 163221733 163198640 Zm00001d021846 Zm00004b037089,Zm00004b037090 real
exon.667089 chr7 163221551 163221626 Zm00004b037090 163221733 163198640 Zm00001d021846 Zm00004b037089,Zm00004b037090 real
exon.667090 chr7 163220282 163220349 Zm00004b037090 163221733 163198640 Zm00001d021846 Zm00004b037089,Zm00004b037090 real
exon.667091 chr7 163217728 163217819 Zm00004b037090 163221733 163198640 Zm00001d021846 Zm00004b037089,Zm00004b037090 real
exon.667092 chr7 163217572 163217645 Zm00004b037090 163221733 163198640 Zm00001d021846 Zm00004b037089,Zm00004b037090 real
exon.667093 chr7 163217447 163217490 Zm00004b037090 163221733 163198640 Zm00001d021846 Zm00004b037089,Zm00004b037090 real
exon.667094 chr7 163217304 163217355 Zm00004b037090 163221733 163198640 Zm00001d021846 Zm00004b037089,Zm00004b037090 real
exon.667095 chr7 163216728 163216850 Zm00004b037090 163221733 163198640 Zm00001d021846 Zm00004b037089,Zm00004b037090 real
exon.667096 chr7 163216519 163216631 Zm00004b037090 163221733 163198640 Zm00001d021846 Zm00004b037089,Zm00004b037090 real
exon.667097 chr7 163216268 163216430 Zm00004b037090 163221733 163198640 Zm00001d021846 Zm00004b037089,Zm00004b037090 real
exon.667098 chr7 163214709 163214801 Zm00004b037090 163221733 163198640 Zm00001d021846 Zm00004b037089,Zm00004b037090 real
exon.667099 chr7 163214540 163214625 Zm00004b037090 163221733 163198640 Zm00001d021846 Zm00004b037089,Zm00004b037090 real
exon.667100 chr7 163204314 163204417 Zm00004b037090 163221733 163198640 Zm00001d021846 Zm00004b037089,Zm00004b037090 real
exon.667101 chr7 163204089 163204191 Zm00004b037090 163221733 163198640 Zm00001d021846 Zm00004b037089,Zm00004b037090 real
exon.667102 chr7 163203914 163204009 Zm00004b037090 163221733 163198640 Zm00001d021846 Zm00004b037089,Zm00004b037090 real
exon.667103 chr7 163203654 163203843 Zm00004b037090 163221733 163198640 Zm00001d021846 Zm00004b037089,Zm00004b037090 real
exon.667104 chr7 163203149 163203210 Zm00004b037090 163221733 163198640 Zm00001d021846 Zm00004b037089,Zm00004b037090 real
exon.667105 chr7 163202303 163202407 Zm00004b037090 163221733 163198640 Zm00001d021846 Zm00004b037089,Zm00004b037090 real
exon.667106 chr7 163202141 163202225 Zm00004b037090 163221733 163198640 Zm00001d021846 Zm00004b037089,Zm00004b037090 real
exon.667107 chr7 163198777 163199049 Zm00004b037090 163221733 163198640 Zm00001d021846 Zm00004b037089,Zm00004b037090 real
exon.667108 chr7 163198405 163198640 Zm00004b037090 163221733 163198640 Zm00001d021846 Zm00004b037089,Zm00004b037090 real
exon.669212 chr7 166795297 166796424 Zm00004b037203 166795297 166796424 Zm00001d022006 Zm00004b037203,Zm00004b037204 real
exon.669214 chr7 166796535 166797098 Zm00004b037204 166796535 166797098 Zm00001d022006 Zm00004b037203,Zm00004b037204 real
exon.669453 chr7 167289564 167291018 Zm00004b037215 167289564 167292490 Zm00001d022031 Zm00004b037215,Zm00004b037216 real
exon.669454 chr7 167291165 167291266 Zm00004b037215 167289564 167292490 Zm00001d022031 Zm00004b037215,Zm00004b037216 real
exon.669455 chr7 167292379 167292490 Zm00004b037215 167289564 167292490 Zm00001d022031 Zm00004b037215,Zm00004b037216 real
exon.669483 chr7 167296195 167296412 Zm00004b037216 167296195 167297276 Zm00001d022031 Zm00004b037215,Zm00004b037216 real
exon.669484 chr7 167296500 167296604 Zm00004b037216 167296195 167297276 Zm00001d022031 Zm00004b037215,Zm00004b037216 real
exon.669485 chr7 167296890 167297276 Zm00004b037216 167296195 167297276 Zm00001d022031 Zm00004b037215,Zm00004b037216 real
exon.676777 chr7 175507728 175507997 Zm00004b037520 175507728 175505001 Zm00001d022395 Zm00004b037520,Zm00004b037521 real
exon.676778 chr7 175506044 175506205 Zm00004b037520 175507728 175505001 Zm00001d022395 Zm00004b037520,Zm00004b037521 real
exon.676779 chr7 175505783 175505956 Zm00004b037520 175507728 175505001 Zm00001d022395 Zm00004b037520,Zm00004b037521 real
exon.676780 chr7 175505040 175505382 Zm00004b037520 175507728 175505001 Zm00001d022395 Zm00004b037520,Zm00004b037521 real
exon.676781 chr7 175504920 175505001 Zm00004b037520 175507728 175505001 Zm00001d022395 Zm00004b037520,Zm00004b037521 real
exon.676788 chr7 175510055 175510315 Zm00004b037521 175510055 175509420 Zm00001d022395 Zm00004b037520,Zm00004b037521 real
exon.676789 chr7 175509412 175509420 Zm00004b037521 175510055 175509420 Zm00001d022395 Zm00004b037520,Zm00004b037521 real
exon.692369 chr8 15703700 15703872 Zm00004b024942 15703700 15702139 Zm00001d008651 Zm00004b024942,Zm00004b024944 real
exon.692370 chr8 15702968 15703618 Zm00004b024942 15703700 15702139 Zm00001d008651 Zm00004b024942,Zm00004b024944 real
exon.692371 chr8 15702519 15702636 Zm00004b024942 15703700 15702139 Zm00001d008651 Zm00004b024942,Zm00004b024944 real
exon.692372 chr8 15702229 15702417 Zm00004b024942 15703700 15702139 Zm00001d008651 Zm00004b024942,Zm00004b024944 real
exon.692373 chr8 15701646 15702139 Zm00004b024942 15703700 15702139 Zm00001d008651 Zm00004b024942,Zm00004b024944 real
exon.692382 chr8 15706859 15707112 Zm00004b024944 15706859 15706651 Zm00001d008651 Zm00004b024942,Zm00004b024944 real
exon.692383 chr8 15706564 15706651 Zm00004b024944 15706859 15706651 Zm00001d008651 Zm00004b024942,Zm00004b024944 real
exon.694982 chr8 21485562 21485668 Zm00004b025057 21485562 21487034 Zm00001d008815 Zm00004b025057,Zm00004b025058 real
exon.694983 chr8 21485689 21485787 Zm00004b025057 21485562 21487034 Zm00001d008815 Zm00004b025057,Zm00004b025058 real
exon.694984 chr8 21486858 21487034 Zm00004b025057 21485562 21487034 Zm00001d008815 Zm00004b025057,Zm00004b025058 real
exon.695019 chr8 21504541 21504759 Zm00004b025058 21504541 21507257 Zm00001d008815 Zm00004b025057,Zm00004b025058 real
exon.695020 chr8 21505376 21505549 Zm00004b025058 21504541 21507257 Zm00001d008815 Zm00004b025057,Zm00004b025058 real
exon.695021 chr8 21505645 21505740 Zm00004b025058 21504541 21507257 Zm00001d008815 Zm00004b025057,Zm00004b025058 real
exon.695022 chr8 21505815 21505910 Zm00004b025058 21504541 21507257 Zm00001d008815 Zm00004b025057,Zm00004b025058 real
exon.695023 chr8 21506025 21506121 Zm00004b025058 21504541 21507257 Zm00001d008815 Zm00004b025057,Zm00004b025058 real
exon.695024 chr8 21506236 21506353 Zm00004b025058 21504541 21507257 Zm00001d008815 Zm00004b025057,Zm00004b025058 real
exon.695025 chr8 21506653 21506725 Zm00004b025058 21504541 21507257 Zm00001d008815 Zm00004b025057,Zm00004b025058 real
exon.695026 chr8 21506803 21506978 Zm00004b025058 21504541 21507257 Zm00001d008815 Zm00004b025057,Zm00004b025058 real
exon.695027 chr8 21507046 21507257 Zm00004b025058 21504541 21507257 Zm00001d008815 Zm00004b025057,Zm00004b025058 real
exon.702006 chr8 55138158 55138209 Zm00004b025448 55138158 55133459 Zm00001d009317 Zm00004b025448,Zm00004b025449 real
exon.702007 chr8 55137440 55137529 Zm00004b025448 55138158 55133459 Zm00001d009317 Zm00004b025448,Zm00004b025449 real
exon.702008 chr8 55136869 55136963 Zm00004b025448 55138158 55133459 Zm00001d009317 Zm00004b025448,Zm00004b025449 real
exon.702009 chr8 55136675 55136728 Zm00004b025448 55138158 55133459 Zm00001d009317 Zm00004b025448,Zm00004b025449 real
exon.702010 chr8 55133557 55133694 Zm00004b025448 55138158 55133459 Zm00001d009317 Zm00004b025448,Zm00004b025449 real
exon.702011 chr8 55133424 55133459 Zm00004b025448 55138158 55133459 Zm00001d009317 Zm00004b025448,Zm00004b025449 real
exon.702022 chr8 55186917 55187428 Zm00004b025449 55186917 55185818 Zm00001d009317 Zm00004b025448,Zm00004b025449 real
exon.702023 chr8 55186208 55186271 Zm00004b025449 55186917 55185818 Zm00001d009317 Zm00004b025448,Zm00004b025449 real
exon.702024 chr8 55186012 55186122 Zm00004b025449 55186917 55185818 Zm00001d009317 Zm00004b025448,Zm00004b025449 real
exon.702025 chr8 55185869 55185926 Zm00004b025449 55186917 55185818 Zm00001d009317 Zm00004b025448,Zm00004b025449 real
exon.702026 chr8 55185763 55185818 Zm00004b025449 55186917 55185818 Zm00001d009317 Zm00004b025448,Zm00004b025449 real
exon.704735 chr8 68442849 68443444 Zm00004b025599 68442849 68439127 Zm00001d009517 Zm00004b025599,Zm00004b025600 real
exon.704736 chr8 68442680 68442760 Zm00004b025599 68442849 68439127 Zm00001d009517 Zm00004b025599,Zm00004b025600 real
exon.704737 chr8 68440716 68440817 Zm00004b025599 68442849 68439127 Zm00001d009517 Zm00004b025599,Zm00004b025600 real
exon.704738 chr8 68439710 68439784 Zm00004b025599 68442849 68439127 Zm00001d009517 Zm00004b025599,Zm00004b025600 real
exon.704739 chr8 68439246 68439577 Zm00004b025599 68442849 68439127 Zm00001d009517 Zm00004b025599,Zm00004b025600 real
exon.704740 chr8 68439019 68439127 Zm00004b025599 68442849 68439127 Zm00001d009517 Zm00004b025599,Zm00004b025600 real
exon.704749 chr8 68451506 68452741 Zm00004b025600 68451506 68449373 Zm00001d009517 Zm00004b025599,Zm00004b025600 real
exon.704750 chr8 68449477 68449653 Zm00004b025600 68451506 68449373 Zm00001d009517 Zm00004b025599,Zm00004b025600 real
exon.704751 chr8 68448823 68449373 Zm00004b025600 68451506 68449373 Zm00001d009517 Zm00004b025599,Zm00004b025600 real
exon.711653 chr8 86804357 86804838 Zm00004b025878 86804357 86813071 Zm00001d009879 Zm00004b025878,Zm00004b025879 real
exon.711654 chr8 86807609 86807776 Zm00004b025878 86804357 86813071 Zm00001d009879 Zm00004b025878,Zm00004b025879 real
exon.711655 chr8 86810414 86813071 Zm00004b025878 86804357 86813071 Zm00001d009879 Zm00004b025878,Zm00004b025879 real
exon.711663 chr8 86813232 86813298 Zm00004b025879 86813232 86815354 Zm00001d009879 Zm00004b025878,Zm00004b025879 real
exon.711664 chr8 86813694 86813764 Zm00004b025879 86813232 86815354 Zm00001d009879 Zm00004b025878,Zm00004b025879 real
exon.711665 chr8 86813854 86813968 Zm00004b025879 86813232 86815354 Zm00001d009879 Zm00004b025878,Zm00004b025879 real
exon.711666 chr8 86814634 86814691 Zm00004b025879 86813232 86815354 Zm00001d009879 Zm00004b025878,Zm00004b025879 real
exon.711667 chr8 86814812 86815354 Zm00004b025879 86813232 86815354 Zm00001d009879 Zm00004b025878,Zm00004b025879 real
exon.712712 chr8 90127540 90127692 Zm00004b025923 90127540 90124589 Zm00001d009938 Zm00004b025923,Zm00004b025924 real
exon.712713 chr8 90124715 90124805 Zm00004b025923 90127540 90124589 Zm00001d009938 Zm00004b025923,Zm00004b025924 real
exon.712714 chr8 90124279 90124589 Zm00004b025923 90127540 90124589 Zm00001d009938 Zm00004b025923,Zm00004b025924 real
exon.712719 chr8 90127953 90128276 Zm00004b025924 90127953 90127868 Zm00001d009938 Zm00004b025923,Zm00004b025924 real
exon.712720 chr8 90127819 90127868 Zm00004b025924 90127953 90127868 Zm00001d009938 Zm00004b025923,Zm00004b025924 real
exon.713634 chr8 95270142 95270170 Zm00004b025994 95270142 95265801 Zm00001d010026 Zm00004b025994,Zm00004b025995 real
exon.713635 chr8 95269767 95269989 Zm00004b025994 95270142 95265801 Zm00001d010026 Zm00004b025994,Zm00004b025995 real
exon.713636 chr8 95265902 95266042 Zm00004b025994 95270142 95265801 Zm00001d010026 Zm00004b025994,Zm00004b025995 real
exon.713637 chr8 95265430 95265801 Zm00004b025994 95270142 95265801 Zm00001d010026 Zm00004b025994,Zm00004b025995 real
exon.713647 chr8 95290256 95290961 Zm00004b025995 95290256 95288012 Zm00001d010026 Zm00004b025994,Zm00004b025995 real
exon.713648 chr8 95289568 95289687 Zm00004b025995 95290256 95288012 Zm00001d010026 Zm00004b025994,Zm00004b025995 real
exon.713649 chr8 95289414 95289451 Zm00004b025995 95290256 95288012 Zm00001d010026 Zm00004b025994,Zm00004b025995 real
exon.713650 chr8 95289176 95289240 Zm00004b025995 95290256 95288012 Zm00001d010026 Zm00004b025994,Zm00004b025995 real
exon.713651 chr8 95288393 95288461 Zm00004b025995 95290256 95288012 Zm00001d010026 Zm00004b025994,Zm00004b025995 real
exon.713652 chr8 95287852 95288012 Zm00004b025995 95290256 95288012 Zm00001d010026 Zm00004b025994,Zm00004b025995 real
exon.715085 chr8 99723046 99723372 Zm00004b026072 99723046 99723372 Zm00001d010119 Zm00004b026072,Zm00004b026073 real
exon.715088 chr8 99723421 99723648 Zm00004b026073 99723421 99724172 Zm00001d010119 Zm00004b026072,Zm00004b026073 real
exon.715089 chr8 99723752 99724172 Zm00004b026073 99723421 99724172 Zm00001d010119 Zm00004b026072,Zm00004b026073 real
exon.715182 chr8 100452133 100454030 Zm00004b026081 100452133 100456158 Zm00001d010135 Zm00004b026081,Zm00004b026082 real
exon.715183 chr8 100454243 100454542 Zm00004b026081 100452133 100456158 Zm00001d010135 Zm00004b026081,Zm00004b026082 real
exon.715184 chr8 100455054 100455144 Zm00004b026081 100452133 100456158 Zm00001d010135 Zm00004b026081,Zm00004b026082 real
exon.715185 chr8 100455386 100455510 Zm00004b026081 100452133 100456158 Zm00001d010135 Zm00004b026081,Zm00004b026082 real
exon.715186 chr8 100455817 100455909 Zm00004b026081 100452133 100456158 Zm00001d010135 Zm00004b026081,Zm00004b026082 real
exon.715187 chr8 100456042 100456158 Zm00004b026081 100452133 100456158 Zm00001d010135 Zm00004b026081,Zm00004b026082 real
exon.715195 chr8 100456903 100457018 Zm00004b026082 100456903 100457818 Zm00001d010135 Zm00004b026081,Zm00004b026082 real
exon.715196 chr8 100457298 100457818 Zm00004b026082 100456903 100457818 Zm00001d010135 Zm00004b026081,Zm00004b026082 real
exon.715428 chr8 101127812 101128215 Zm00004b026096 101127812 101137068 Zm00001d010152 Zm00004b026096,Zm00004b026097 real
exon.715429 chr8 101128357 101128940 Zm00004b026096 101127812 101137068 Zm00001d010152 Zm00004b026096,Zm00004b026097 real
exon.715430 chr8 101136026 101137068 Zm00004b026096 101127812 101137068 Zm00001d010152 Zm00004b026096,Zm00004b026097 real
exon.715437 chr8 101137202 101137655 Zm00004b026097 101137202 101140350 Zm00001d010152 Zm00004b026096,Zm00004b026097 real
exon.715438 chr8 101137787 101137865 Zm00004b026097 101137202 101140350 Zm00001d010152 Zm00004b026096,Zm00004b026097 real
exon.715439 chr8 101138726 101138804 Zm00004b026097 101137202 101140350 Zm00001d010152 Zm00004b026096,Zm00004b026097 real
exon.715440 chr8 101139031 101140350 Zm00004b026097 101137202 101140350 Zm00001d010152 Zm00004b026096,Zm00004b026097 real
exon.717326 chr8 106178611 106178859 Zm00004b026198 106178611 106178859 Zm00001d010275 Zm00004b026198,Zm00004b026199 real
exon.717331 chr8 106181724 106181815 Zm00004b026199 106181724 106180661 Zm00001d010275 Zm00004b026198,Zm00004b026199 real
exon.717332 chr8 106181161 106181565 Zm00004b026199 106181724 106180661 Zm00001d010275 Zm00004b026198,Zm00004b026199 real
exon.717333 chr8 106180795 106181064 Zm00004b026199 106181724 106180661 Zm00001d010275 Zm00004b026198,Zm00004b026199 real
exon.717334 chr8 106180357 106180661 Zm00004b026199 106181724 106180661 Zm00001d010275 Zm00004b026198,Zm00004b026199 real
exon.718047 chr8 109589744 109589961 Zm00004b026251 109589744 109581442 Zm00001d010341 Zm00004b026251,Zm00004b026252 real
exon.718048 chr8 109587963 109588038 Zm00004b026251 109589744 109581442 Zm00001d010341 Zm00004b026251,Zm00004b026252 real
exon.718049 chr8 109587503 109587515 Zm00004b026251 109589744 109581442 Zm00001d010341 Zm00004b026251,Zm00004b026252 real
exon.718050 chr8 109586539 109586540 Zm00004b026251 109589744 109581442 Zm00001d010341 Zm00004b026251,Zm00004b026252 real
exon.718051 chr8 109586160 109586267 Zm00004b026251 109589744 109581442 Zm00001d010341 Zm00004b026251,Zm00004b026252 real
exon.718052 chr8 109584194 109584322 Zm00004b026251 109589744 109581442 Zm00001d010341 Zm00004b026251,Zm00004b026252 real
exon.718053 chr8 109583954 109584022 Zm00004b026251 109589744 109581442 Zm00001d010341 Zm00004b026251,Zm00004b026252 real
exon.718054 chr8 109583822 109583881 Zm00004b026251 109589744 109581442 Zm00001d010341 Zm00004b026251,Zm00004b026252 real
exon.718055 chr8 109583609 109583732 Zm00004b026251 109589744 109581442 Zm00001d010341 Zm00004b026251,Zm00004b026252 real
exon.718056 chr8 109583335 109583516 Zm00004b026251 109589744 109581442 Zm00001d010341 Zm00004b026251,Zm00004b026252 real
exon.718057 chr8 109582295 109582358 Zm00004b026251 109589744 109581442 Zm00001d010341 Zm00004b026251,Zm00004b026252 real
exon.718058 chr8 109582141 109582213 Zm00004b026251 109589744 109581442 Zm00001d010341 Zm00004b026251,Zm00004b026252 real
exon.718059 chr8 109581524 109581641 Zm00004b026251 109589744 109581442 Zm00001d010341 Zm00004b026251,Zm00004b026252 real
exon.718060 chr8 109581029 109581442 Zm00004b026251 109589744 109581442 Zm00001d010341 Zm00004b026251,Zm00004b026252 real
exon.718079 chr8 109600771 109601230 Zm00004b026252 109600771 109599576 Zm00001d010341 Zm00004b026251,Zm00004b026252 real
exon.718080 chr8 109600513 109600679 Zm00004b026252 109600771 109599576 Zm00001d010341 Zm00004b026251,Zm00004b026252 real
exon.718081 chr8 109599887 109600059 Zm00004b026252 109600771 109599576 Zm00001d010341 Zm00004b026251,Zm00004b026252 real
exon.718082 chr8 109599684 109599804 Zm00004b026252 109600771 109599576 Zm00001d010341 Zm00004b026251,Zm00004b026252 real
exon.718083 chr8 109599472 109599576 Zm00004b026252 109600771 109599576 Zm00001d010341 Zm00004b026251,Zm00004b026252 real
exon.718402 chr8 109901093 109901362 Zm00004b026264 109901093 109901362 Zm00001d010355 Zm00004b026264,Zm00004b026265 real
exon.718405 chr8 109901441 109901584 Zm00004b026265 109901441 109902027 Zm00001d010355 Zm00004b026264,Zm00004b026265 real
exon.718406 chr8 109901911 109902027 Zm00004b026265 109901441 109902027 Zm00001d010355 Zm00004b026264,Zm00004b026265 real
exon.725230 chr8 128764665 128765453 Zm00004b026619 128764665 128765453 Zm00001d010800 Zm00004b026619,Zm00004b026620 real
exon.725233 chr8 128767724 128768476 Zm00004b026620 128767724 128767302 Zm00001d010800 Zm00004b026619,Zm00004b026620 real
exon.725234 chr8 128767105 128767302 Zm00004b026620 128767724 128767302 Zm00001d010800 Zm00004b026619,Zm00004b026620 real
exon.727587 chr8 134359857 134359929 Zm00004b026727 134359857 134359220 Zm00001d010928 Zm00004b026727,Zm00004b026728 real
exon.727588 chr8 134359698 134359774 Zm00004b026727 134359857 134359220 Zm00001d010928 Zm00004b026727,Zm00004b026728 real
exon.727589 chr8 134357748 134359220 Zm00004b026727 134359857 134359220 Zm00001d010928 Zm00004b026727,Zm00004b026728 real
exon.727599 chr8 134381550 134381609 Zm00004b026728 134381550 134373915 Zm00001d010928 Zm00004b026727,Zm00004b026728 real
exon.727600 chr8 134379255 134379368 Zm00004b026728 134381550 134373915 Zm00001d010928 Zm00004b026727,Zm00004b026728 real
exon.727601 chr8 134378283 134378379 Zm00004b026728 134381550 134373915 Zm00001d010928 Zm00004b026727,Zm00004b026728 real
exon.727602 chr8 134378109 134378155 Zm00004b026728 134381550 134373915 Zm00001d010928 Zm00004b026727,Zm00004b026728 real
exon.727603 chr8 134377394 134377510 Zm00004b026728 134381550 134373915 Zm00001d010928 Zm00004b026727,Zm00004b026728 real
exon.727604 chr8 134377213 134377306 Zm00004b026728 134381550 134373915 Zm00001d010928 Zm00004b026727,Zm00004b026728 real
exon.727605 chr8 134373782 134373915 Zm00004b026728 134381550 134373915 Zm00001d010928 Zm00004b026727,Zm00004b026728 real
exon.732586 chr8 143676899 143677467 Zm00004b026960 143676899 143680727 Zm00001d011210 Zm00004b026960,Zm00004b026961 real
exon.732587 chr8 143678623 143678794 Zm00004b026960 143676899 143680727 Zm00001d011210 Zm00004b026960,Zm00004b026961 real
exon.732588 chr8 143678904 143679039 Zm00004b026960 143676899 143680727 Zm00001d011210 Zm00004b026960,Zm00004b026961 real
exon.732589 chr8 143679144 143679357 Zm00004b026960 143676899 143680727 Zm00001d011210 Zm00004b026960,Zm00004b026961 real
exon.732590 chr8 143679508 143679651 Zm00004b026960 143676899 143680727 Zm00001d011210 Zm00004b026960,Zm00004b026961 real
exon.732591 chr8 143679742 143679849 Zm00004b026960 143676899 143680727 Zm00001d011210 Zm00004b026960,Zm00004b026961 real
exon.732592 chr8 143679922 143680018 Zm00004b026960 143676899 143680727 Zm00001d011210 Zm00004b026960,Zm00004b026961 real
exon.732593 chr8 143680095 143680223 Zm00004b026960 143676899 143680727 Zm00001d011210 Zm00004b026960,Zm00004b026961 real
exon.732594 chr8 143680322 143680454 Zm00004b026960 143676899 143680727 Zm00001d011210 Zm00004b026960,Zm00004b026961 real
exon.732595 chr8 143680562 143680727 Zm00004b026960 143676899 143680727 Zm00001d011210 Zm00004b026960,Zm00004b026961 real
exon.732608 chr8 143681358 143681844 Zm00004b026961 143681358 143684205 Zm00001d011210 Zm00004b026960,Zm00004b026961 real
exon.732609 chr8 143681991 143682526 Zm00004b026961 143681358 143684205 Zm00001d011210 Zm00004b026960,Zm00004b026961 real
exon.732610 chr8 143682625 143684205 Zm00004b026961 143681358 143684205 Zm00001d011210 Zm00004b026960,Zm00004b026961 real
exon.737019 chr8 151680899 151681161 Zm00004b027151 151680899 151681981 Zm00001d011431 Zm00004b027151,Zm00004b027152 real
exon.737020 chr8 151681346 151681819 Zm00004b027151 151680899 151681981 Zm00001d011431 Zm00004b027151,Zm00004b027152 real
exon.737021 chr8 151681947 151681981 Zm00004b027151 151680899 151681981 Zm00001d011431 Zm00004b027151,Zm00004b027152 real
exon.737025 chr8 151682752 151683057 Zm00004b027152 151682752 151683057 Zm00001d011431 Zm00004b027151,Zm00004b027152 real
exon.737695 chr8 152304699 152304863 Zm00004b027168 152304699 152303531 Zm00001d011455 Zm00004b027168,Zm00004b027169 real
exon.737696 chr8 152303304 152303531 Zm00004b027168 152304699 152303531 Zm00001d011455 Zm00004b027168,Zm00004b027169 real
exon.737700 chr8 152305725 152306509 Zm00004b027169 152305725 152305151 Zm00001d011455 Zm00004b027168,Zm00004b027169 real
exon.737701 chr8 152304983 152305151 Zm00004b027169 152305725 152305151 Zm00001d011455 Zm00004b027168,Zm00004b027169 real
exon.742011 chr8 160113690 160114490 Zm00004b027353 160113690 160114490 Zm00001d011687 Zm00004b027353,Zm00004b027354 real
exon.742016 chr8 160147773 160148126 Zm00004b027354 160147773 160146375 Zm00001d011687 Zm00004b027353,Zm00004b027354 real
exon.742017 chr8 160146629 160146754 Zm00004b027354 160147773 160146375 Zm00001d011687 Zm00004b027353,Zm00004b027354 real
exon.742018 chr8 160146504 160146531 Zm00004b027354 160147773 160146375 Zm00001d011687 Zm00004b027353,Zm00004b027354 real
exon.742019 chr8 160146344 160146375 Zm00004b027354 160147773 160146375 Zm00001d011687 Zm00004b027353,Zm00004b027354 real
exon.746064 chr8 164507490 164508242 Zm00004b027518 164507490 164503680 Zm00001d011855 Zm00004b027518,Zm00004b027519 real
exon.746065 chr8 164506474 164506557 Zm00004b027518 164507490 164503680 Zm00001d011855 Zm00004b027518,Zm00004b027519 real
exon.746066 chr8 164504624 164504706 Zm00004b027518 164507490 164503680 Zm00001d011855 Zm00004b027518,Zm00004b027519 real
exon.746067 chr8 164504446 164504533 Zm00004b027518 164507490 164503680 Zm00001d011855 Zm00004b027518,Zm00004b027519 real
exon.746068 chr8 164504062 164504316 Zm00004b027518 164507490 164503680 Zm00001d011855 Zm00004b027518,Zm00004b027519 real
exon.746069 chr8 164503176 164503680 Zm00004b027518 164507490 164503680 Zm00001d011855 Zm00004b027518,Zm00004b027519 real
exon.746085 chr8 164514199 164514533 Zm00004b027519 164514199 164509813 Zm00001d011855 Zm00004b027518,Zm00004b027519 real
exon.746086 chr8 164514050 164514177 Zm00004b027519 164514199 164509813 Zm00001d011855 Zm00004b027518,Zm00004b027519 real
exon.746087 chr8 164513300 164513910 Zm00004b027519 164514199 164509813 Zm00001d011855 Zm00004b027518,Zm00004b027519 real
exon.746088 chr8 164512582 164512675 Zm00004b027519 164514199 164509813 Zm00001d011855 Zm00004b027518,Zm00004b027519 real
exon.746089 chr8 164512166 164512250 Zm00004b027519 164514199 164509813 Zm00001d011855 Zm00004b027518,Zm00004b027519 real
exon.746090 chr8 164510985 164511148 Zm00004b027519 164514199 164509813 Zm00001d011855 Zm00004b027518,Zm00004b027519 real
exon.746091 chr8 164510718 164510895 Zm00004b027519 164514199 164509813 Zm00001d011855 Zm00004b027518,Zm00004b027519 real
exon.746092 chr8 164510503 164510625 Zm00004b027519 164514199 164509813 Zm00001d011855 Zm00004b027518,Zm00004b027519 real
exon.746093 chr8 164510321 164510416 Zm00004b027519 164514199 164509813 Zm00001d011855 Zm00004b027518,Zm00004b027519 real
exon.746094 chr8 164509055 164509813 Zm00004b027519 164514199 164509813 Zm00001d011855 Zm00004b027518,Zm00004b027519 real
exon.747821 chr8 166598944 166599301 Zm00004b027599 166598944 166601863 Zm00001d011955 Zm00004b027599,Zm00004b027600 real
exon.747822 chr8 166601542 166601863 Zm00004b027599 166598944 166601863 Zm00001d011955 Zm00004b027599,Zm00004b027600 real
exon.747825 chr8 166602089 166602286 Zm00004b027600 166602089 166602286 Zm00001d011955 Zm00004b027599,Zm00004b027600 real
exon.749214 chr8 168371938 168372084 Zm00004b027657 168371938 168375024 Zm00001d012034 Zm00004b027657,Zm00004b027658 real
exon.749215 chr8 168373000 168373437 Zm00004b027657 168371938 168375024 Zm00001d012034 Zm00004b027657,Zm00004b027658 real
exon.749216 chr8 168373578 168373715 Zm00004b027657 168371938 168375024 Zm00001d012034 Zm00004b027657,Zm00004b027658 real
exon.749217 chr8 168373796 168373899 Zm00004b027657 168371938 168375024 Zm00001d012034 Zm00004b027657,Zm00004b027658 real
exon.749218 chr8 168373971 168374192 Zm00004b027657 168371938 168375024 Zm00001d012034 Zm00004b027657,Zm00004b027658 real
exon.749219 chr8 168374526 168375024 Zm00004b027657 168371938 168375024 Zm00001d012034 Zm00004b027657,Zm00004b027658 real
exon.749228 chr8 168398191 168398795 Zm00004b027658 168398191 168399438 Zm00001d012034 Zm00004b027657,Zm00004b027658 real
exon.749229 chr8 168399153 168399246 Zm00004b027658 168398191 168399438 Zm00001d012034 Zm00004b027657,Zm00004b027658 real
exon.749230 chr8 168399321 168399438 Zm00004b027658 168398191 168399438 Zm00001d012034 Zm00004b027657,Zm00004b027658 real
exon.749469 chr8 168776784 168776943 Zm00004b027673 168776784 168766284 Zm00001d012048 Zm00004b027673,Zm00004b027674,Zm00004b027675 real
exon.749470 chr8 168774147 168775822 Zm00004b027673 168776784 168766284 Zm00001d012048 Zm00004b027673,Zm00004b027674,Zm00004b027675 real
exon.749471 chr8 168765862 168766284 Zm00004b027673 168776784 168766284 Zm00001d012048 Zm00004b027673,Zm00004b027674,Zm00004b027675 real
exon.749475 chr8 168792824 168793531 Zm00004b027674 168792824 168793531 Zm00001d012048 Zm00004b027673,Zm00004b027674,Zm00004b027675 real
exon.749477 chr8 168800929 168801426 Zm00004b027675 168800929 168801426 Zm00001d012048 Zm00004b027673,Zm00004b027674,Zm00004b027675 real
exon.751506 chr8 170651562 170652206 Zm00004b027763 170651562 170652206 Zm00001d012167 Zm00004b027763,Zm00004b027764 real
exon.751513 chr8 170654701 170655053 Zm00004b027764 170654701 170652620 Zm00001d012167 Zm00004b027763,Zm00004b027764 real
exon.751514 chr8 170654240 170654262 Zm00004b027764 170654701 170652620 Zm00001d012167 Zm00004b027763,Zm00004b027764 real
exon.751515 chr8 170653855 170653992 Zm00004b027764 170654701 170652620 Zm00001d012167 Zm00004b027763,Zm00004b027764 real
exon.751516 chr8 170653001 170653645 Zm00004b027764 170654701 170652620 Zm00001d012167 Zm00004b027763,Zm00004b027764 real
exon.751517 chr8 170652714 170652938 Zm00004b027764 170654701 170652620 Zm00001d012167 Zm00004b027763,Zm00004b027764 real
exon.751518 chr8 170652441 170652620 Zm00004b027764 170654701 170652620 Zm00001d012167 Zm00004b027763,Zm00004b027764 real
exon.761912 chr9 1335268 1335700 Zm00004b031478 1335268 1336451 Zm00001d044753 Zm00004b031478,Zm00004b031479 real
exon.761913 chr9 1335791 1336451 Zm00004b031478 1335268 1336451 Zm00001d044753 Zm00004b031478,Zm00004b031479 real
exon.761918 chr9 1345628 1345632 Zm00004b031479 1345628 1346727 Zm00001d044753 Zm00004b031478,Zm00004b031479 real
exon.761919 chr9 1345717 1345836 Zm00004b031479 1345628 1346727 Zm00001d044753 Zm00004b031478,Zm00004b031479 real
exon.761920 chr9 1345952 1346727 Zm00004b031479 1345628 1346727 Zm00001d044753 Zm00004b031478,Zm00004b031479 real
exon.763294 chr9 4382790 4382843 Zm00004b031531 4382790 4381280 Zm00001d044825 Zm00004b031531,Zm00004b031532 real
exon.763295 chr9 4382138 4382244 Zm00004b031531 4382790 4381280 Zm00001d044825 Zm00004b031531,Zm00004b031532 real
exon.763296 chr9 4381893 4382035 Zm00004b031531 4382790 4381280 Zm00001d044825 Zm00004b031531,Zm00004b031532 real
exon.763297 chr9 4381420 4381799 Zm00004b031531 4382790 4381280 Zm00001d044825 Zm00004b031531,Zm00004b031532 real
exon.763298 chr9 4380867 4381280 Zm00004b031531 4382790 4381280 Zm00001d044825 Zm00004b031531,Zm00004b031532 real
exon.763304 chr9 4383130 4385181 Zm00004b031532 4383130 4385181 Zm00001d044825 Zm00004b031531,Zm00004b031532 real
exon.766949 chr9 13045909 13046166 Zm00004b031731 13045909 13037450 Zm00001d045097 Zm00004b031731,Zm00004b031733,Zm00004b031734 real
exon.766950 chr9 13045693 13045790 Zm00004b031731 13045909 13037450 Zm00001d045097 Zm00004b031731,Zm00004b031733,Zm00004b031734 real
exon.766951 chr9 13044384 13044450 Zm00004b031731 13045909 13037450 Zm00001d045097 Zm00004b031731,Zm00004b031733,Zm00004b031734 real
exon.766952 chr9 13044044 13044161 Zm00004b031731 13045909 13037450 Zm00001d045097 Zm00004b031731,Zm00004b031733,Zm00004b031734 real
exon.766953 chr9 13043674 13043754 Zm00004b031731 13045909 13037450 Zm00001d045097 Zm00004b031731,Zm00004b031733,Zm00004b031734 real
exon.766954 chr9 13043337 13043591 Zm00004b031731 13045909 13037450 Zm00001d045097 Zm00004b031731,Zm00004b031733,Zm00004b031734 real
exon.766955 chr9 13042966 13043067 Zm00004b031731 13045909 13037450 Zm00001d045097 Zm00004b031731,Zm00004b031733,Zm00004b031734 real
exon.766956 chr9 13042819 13042886 Zm00004b031731 13045909 13037450 Zm00001d045097 Zm00004b031731,Zm00004b031733,Zm00004b031734 real
exon.766957 chr9 13042521 13042652 Zm00004b031731 13045909 13037450 Zm00001d045097 Zm00004b031731,Zm00004b031733,Zm00004b031734 real
exon.766958 chr9 13042297 13042444 Zm00004b031731 13045909 13037450 Zm00001d045097 Zm00004b031731,Zm00004b031733,Zm00004b031734 real
exon.766959 chr9 13041847 13042130 Zm00004b031731 13045909 13037450 Zm00001d045097 Zm00004b031731,Zm00004b031733,Zm00004b031734 real
exon.766960 chr9 13041601 13041748 Zm00004b031731 13045909 13037450 Zm00001d045097 Zm00004b031731,Zm00004b031733,Zm00004b031734 real
exon.766961 chr9 13041300 13041475 Zm00004b031731 13045909 13037450 Zm00001d045097 Zm00004b031731,Zm00004b031733,Zm00004b031734 real
exon.766962 chr9 13041092 13041203 Zm00004b031731 13045909 13037450 Zm00001d045097 Zm00004b031731,Zm00004b031733,Zm00004b031734 real
exon.766963 chr9 13040945 13040998 Zm00004b031731 13045909 13037450 Zm00001d045097 Zm00004b031731,Zm00004b031733,Zm00004b031734 real
exon.766964 chr9 13040633 13040755 Zm00004b031731 13045909 13037450 Zm00001d045097 Zm00004b031731,Zm00004b031733,Zm00004b031734 real
exon.766965 chr9 13040351 13040449 Zm00004b031731 13045909 13037450 Zm00001d045097 Zm00004b031731,Zm00004b031733,Zm00004b031734 real
exon.766966 chr9 13040146 13040238 Zm00004b031731 13045909 13037450 Zm00001d045097 Zm00004b031731,Zm00004b031733,Zm00004b031734 real
exon.766967 chr9 13039912 13040022 Zm00004b031731 13045909 13037450 Zm00001d045097 Zm00004b031731,Zm00004b031733,Zm00004b031734 real
exon.766968 chr9 13039679 13039840 Zm00004b031731 13045909 13037450 Zm00001d045097 Zm00004b031731,Zm00004b031733,Zm00004b031734 real
exon.766969 chr9 13039416 13039603 Zm00004b031731 13045909 13037450 Zm00001d045097 Zm00004b031731,Zm00004b031733,Zm00004b031734 real
exon.766970 chr9 13039082 13039271 Zm00004b031731 13045909 13037450 Zm00001d045097 Zm00004b031731,Zm00004b031733,Zm00004b031734 real
exon.766971 chr9 13038748 13038915 Zm00004b031731 13045909 13037450 Zm00001d045097 Zm00004b031731,Zm00004b031733,Zm00004b031734 real
exon.766972 chr9 13037528 13038432 Zm00004b031731 13045909 13037450 Zm00001d045097 Zm00004b031731,Zm00004b031733,Zm00004b031734 real
exon.766973 chr9 13037040 13037450 Zm00004b031731 13045909 13037450 Zm00001d045097 Zm00004b031731,Zm00004b031733,Zm00004b031734 real
exon.767005 chr9 13087149 13087321 Zm00004b031733 13087149 13086112 Zm00001d045097 Zm00004b031731,Zm00004b031733,Zm00004b031734 real
exon.767006 chr9 13085983 13086112 Zm00004b031733 13087149 13086112 Zm00001d045097 Zm00004b031731,Zm00004b031733,Zm00004b031734 real
exon.767019 chr9 13099759 13099977 Zm00004b031734 13099759 13092798 Zm00001d045097 Zm00004b031731,Zm00004b031733,Zm00004b031734 real
exon.767020 chr9 13099570 13099616 Zm00004b031734 13099759 13092798 Zm00001d045097 Zm00004b031731,Zm00004b031733,Zm00004b031734 real
exon.767021 chr9 13099356 13099440 Zm00004b031734 13099759 13092798 Zm00001d045097 Zm00004b031731,Zm00004b031733,Zm00004b031734 real
exon.767022 chr9 13099159 13099195 Zm00004b031734 13099759 13092798 Zm00001d045097 Zm00004b031731,Zm00004b031733,Zm00004b031734 real
exon.767023 chr9 13097666 13097830 Zm00004b031734 13099759 13092798 Zm00001d045097 Zm00004b031731,Zm00004b031733,Zm00004b031734 real
exon.767024 chr9 13097434 13097565 Zm00004b031734 13099759 13092798 Zm00001d045097 Zm00004b031731,Zm00004b031733,Zm00004b031734 real
exon.767025 chr9 13097179 13097279 Zm00004b031734 13099759 13092798 Zm00001d045097 Zm00004b031731,Zm00004b031733,Zm00004b031734 real
exon.767026 chr9 13096936 13097005 Zm00004b031734 13099759 13092798 Zm00001d045097 Zm00004b031731,Zm00004b031733,Zm00004b031734 real
exon.767027 chr9 13096105 13096356 Zm00004b031734 13099759 13092798 Zm00001d045097 Zm00004b031731,Zm00004b031733,Zm00004b031734 real
exon.767028 chr9 13095679 13095748 Zm00004b031734 13099759 13092798 Zm00001d045097 Zm00004b031731,Zm00004b031733,Zm00004b031734 real
exon.767029 chr9 13092734 13092798 Zm00004b031734 13099759 13092798 Zm00001d045097 Zm00004b031731,Zm00004b031733,Zm00004b031734 real
exon.767402 chr9 14146000 14146260 Zm00004b031754 14146000 14146260 Zm00001d045118 Zm00004b031754,Zm00004b031755 real
exon.767404 chr9 14146457 14146801 Zm00004b031755 14146457 14146801 Zm00001d045118 Zm00004b031754,Zm00004b031755 real
exon.771617 chr9 19239169 19239612 Zm00004b031936 19239169 19239612 Zm00001d045331 Zm00004b031936,Zm00004b031937 real
exon.771622 chr9 19246413 19246575 Zm00004b031937 19246413 19245125 Zm00001d045331 Zm00004b031936,Zm00004b031937 real
exon.771623 chr9 19246248 19246322 Zm00004b031937 19246413 19245125 Zm00001d045331 Zm00004b031936,Zm00004b031937 real
exon.771624 chr9 19245215 19246165 Zm00004b031937 19246413 19245125 Zm00001d045331 Zm00004b031936,Zm00004b031937 real
exon.771625 chr9 19241782 19245125 Zm00004b031937 19246413 19245125 Zm00001d045331 Zm00004b031936,Zm00004b031937 real
exon.771666 chr9 19279507 19279511 Zm00004b031940 19279507 19277000 Zm00001d045335 Zm00004b031940,Zm00004b031941 real
exon.771667 chr9 19277157 19279051 Zm00004b031940 19279507 19277000 Zm00001d045335 Zm00004b031940,Zm00004b031941 real
exon.771668 chr9 19275247 19277000 Zm00004b031940 19279507 19277000 Zm00001d045335 Zm00004b031940,Zm00004b031941 real
exon.771672 chr9 19281076 19281747 Zm00004b031941 19281076 19281747 Zm00001d045335 Zm00004b031940,Zm00004b031941 real
exon.771995 chr9 19604830 19605081 Zm00004b031953 19604830 19606434 Zm00001d045358 Zm00004b031953,Zm00004b031954 real
exon.771996 chr9 19605599 19605705 Zm00004b031953 19604830 19606434 Zm00001d045358 Zm00004b031953,Zm00004b031954 real
exon.771997 chr9 19605781 19606434 Zm00004b031953 19604830 19606434 Zm00001d045358 Zm00004b031953,Zm00004b031954 real
exon.772003 chr9 19610849 19611049 Zm00004b031954 19610849 19614284 Zm00001d045358 Zm00004b031953,Zm00004b031954 real
exon.772004 chr9 19613376 19613457 Zm00004b031954 19610849 19614284 Zm00001d045358 Zm00004b031953,Zm00004b031954 real
exon.772005 chr9 19613753 19614284 Zm00004b031954 19610849 19614284 Zm00001d045358 Zm00004b031953,Zm00004b031954 real
exon.777481 chr9 29252124 29252900 Zm00004b032188 29252124 29251069 Zm00001d045621 Zm00004b032188,Zm00004b032190 real
exon.777482 chr9 29251978 29252025 Zm00004b032188 29252124 29251069 Zm00001d045621 Zm00004b032188,Zm00004b032190 real
exon.777483 chr9 29251830 29251888 Zm00004b032188 29252124 29251069 Zm00001d045621 Zm00004b032188,Zm00004b032190 real
exon.777484 chr9 29251613 29251745 Zm00004b032188 29252124 29251069 Zm00001d045621 Zm00004b032188,Zm00004b032190 real
exon.777485 chr9 29251440 29251514 Zm00004b032188 29252124 29251069 Zm00001d045621 Zm00004b032188,Zm00004b032190 real
exon.777486 chr9 29251280 29251360 Zm00004b032188 29252124 29251069 Zm00001d045621 Zm00004b032188,Zm00004b032190 real
exon.777487 chr9 29251134 29251202 Zm00004b032188 29252124 29251069 Zm00001d045621 Zm00004b032188,Zm00004b032190 real
exon.777488 chr9 29249372 29251069 Zm00004b032188 29252124 29251069 Zm00001d045621 Zm00004b032188,Zm00004b032190 real
exon.777529 chr9 29256905 29257143 Zm00004b032190 29256905 29254654 Zm00001d045621 Zm00004b032188,Zm00004b032190 real
exon.777530 chr9 29255974 29256821 Zm00004b032190 29256905 29254654 Zm00001d045621 Zm00004b032188,Zm00004b032190 real
exon.777531 chr9 29255552 29255881 Zm00004b032190 29256905 29254654 Zm00001d045621 Zm00004b032188,Zm00004b032190 real
exon.777532 chr9 29255209 29255436 Zm00004b032190 29256905 29254654 Zm00001d045621 Zm00004b032188,Zm00004b032190 real
exon.777533 chr9 29254466 29254654 Zm00004b032190 29256905 29254654 Zm00001d045621 Zm00004b032188,Zm00004b032190 real
exon.781064 chr9 45286839 45287306 Zm00004b032379 45286839 45288623 Zm00001d045873 Zm00004b032379,Zm00004b032380 real
exon.781065 chr9 45288362 45288623 Zm00004b032379 45286839 45288623 Zm00001d045873 Zm00004b032379,Zm00004b032380 real
exon.781069 chr9 45312131 45312413 Zm00004b032380 45312131 45313113 Zm00001d045873 Zm00004b032379,Zm00004b032380 real
exon.781070 chr9 45312485 45313113 Zm00004b032380 45312131 45313113 Zm00001d045873 Zm00004b032379,Zm00004b032380 real
exon.782298 chr9 50556101 50556373 Zm00004b032453 50556101 50560355 Zm00001d045962 Zm00004b032453,Zm00004b032454 real
exon.782299 chr9 50556747 50556806 Zm00004b032453 50556101 50560355 Zm00001d045962 Zm00004b032453,Zm00004b032454 real
exon.782300 chr9 50556859 50556910 Zm00004b032453 50556101 50560355 Zm00001d045962 Zm00004b032453,Zm00004b032454 real
exon.782301 chr9 50558109 50558182 Zm00004b032453 50556101 50560355 Zm00001d045962 Zm00004b032453,Zm00004b032454 real
exon.782302 chr9 50558259 50558515 Zm00004b032453 50556101 50560355 Zm00001d045962 Zm00004b032453,Zm00004b032454 real
exon.782303 chr9 50560067 50560193 Zm00004b032453 50556101 50560355 Zm00001d045962 Zm00004b032453,Zm00004b032454 real
exon.782304 chr9 50560233 50560355 Zm00004b032453 50556101 50560355 Zm00001d045962 Zm00004b032453,Zm00004b032454 real
exon.782314 chr9 50579215 50579282 Zm00004b032454 50579215 50579680 Zm00001d045962 Zm00004b032453,Zm00004b032454 real
exon.782315 chr9 50579474 50579503 Zm00004b032454 50579215 50579680 Zm00001d045962 Zm00004b032453,Zm00004b032454 real
exon.782316 chr9 50579581 50579680 Zm00004b032454 50579215 50579680 Zm00001d045962 Zm00004b032453,Zm00004b032454 real
exon.782604 chr9 51928792 51928805 Zm00004b032463 51928792 51916736 Zm00001d045978 Zm00004b032463,Zm00004b032464 real
exon.782605 chr9 51927473 51927851 Zm00004b032463 51928792 51916736 Zm00001d045978 Zm00004b032463,Zm00004b032464 real
exon.782606 chr9 51924877 51924925 Zm00004b032463 51928792 51916736 Zm00001d045978 Zm00004b032463,Zm00004b032464 real
exon.782607 chr9 51924659 51924770 Zm00004b032463 51928792 51916736 Zm00001d045978 Zm00004b032463,Zm00004b032464 real
exon.782608 chr9 51918433 51918752 Zm00004b032463 51928792 51916736 Zm00001d045978 Zm00004b032463,Zm00004b032464 real
exon.782609 chr9 51918250 51918362 Zm00004b032463 51928792 51916736 Zm00001d045978 Zm00004b032463,Zm00004b032464 real
exon.782610 chr9 51918119 51918168 Zm00004b032463 51928792 51916736 Zm00001d045978 Zm00004b032463,Zm00004b032464 real
exon.782611 chr9 51916983 51917025 Zm00004b032463 51928792 51916736 Zm00001d045978 Zm00004b032463,Zm00004b032464 real
exon.782612 chr9 51916369 51916736 Zm00004b032463 51928792 51916736 Zm00001d045978 Zm00004b032463,Zm00004b032464 real
exon.782632 chr9 51945504 51945777 Zm00004b032464 51945504 51931442 Zm00001d045978 Zm00004b032463,Zm00004b032464 real
exon.782633 chr9 51942823 51943722 Zm00004b032464 51945504 51931442 Zm00001d045978 Zm00004b032463,Zm00004b032464 real
exon.782634 chr9 51941923 51941997 Zm00004b032464 51945504 51931442 Zm00001d045978 Zm00004b032463,Zm00004b032464 real
exon.782635 chr9 51941763 51941797 Zm00004b032464 51945504 51931442 Zm00001d045978 Zm00004b032463,Zm00004b032464 real
exon.782636 chr9 51941584 51941662 Zm00004b032464 51945504 51931442 Zm00001d045978 Zm00004b032463,Zm00004b032464 real
exon.782637 chr9 51937893 51937968 Zm00004b032464 51945504 51931442 Zm00001d045978 Zm00004b032463,Zm00004b032464 real
exon.782638 chr9 51933378 51933456 Zm00004b032464 51945504 51931442 Zm00001d045978 Zm00004b032463,Zm00004b032464 real
exon.782639 chr9 51933124 51933258 Zm00004b032464 51945504 51931442 Zm00001d045978 Zm00004b032463,Zm00004b032464 real
exon.782640 chr9 51932274 51932375 Zm00004b032464 51945504 51931442 Zm00001d045978 Zm00004b032463,Zm00004b032464 real
exon.782641 chr9 51932029 51932205 Zm00004b032464 51945504 51931442 Zm00001d045978 Zm00004b032463,Zm00004b032464 real
exon.782642 chr9 51931210 51931442 Zm00004b032464 51945504 51931442 Zm00001d045978 Zm00004b032463,Zm00004b032464 real
exon.782688 chr9 53274865 53274950 Zm00004b032470 53274865 53273892 Zm00001d045993 Zm00004b032470,Zm00004b032471 real
exon.782689 chr9 53274605 53274795 Zm00004b032470 53274865 53273892 Zm00001d045993 Zm00004b032470,Zm00004b032471 real
exon.782690 chr9 53274462 53274505 Zm00004b032470 53274865 53273892 Zm00001d045993 Zm00004b032470,Zm00004b032471 real
exon.782691 chr9 53274362 53274386 Zm00004b032470 53274865 53273892 Zm00001d045993 Zm00004b032470,Zm00004b032471 real
exon.782692 chr9 53274186 53274280 Zm00004b032470 53274865 53273892 Zm00001d045993 Zm00004b032470,Zm00004b032471 real
exon.782693 chr9 53274073 53274100 Zm00004b032470 53274865 53273892 Zm00001d045993 Zm00004b032470,Zm00004b032471 real
exon.782694 chr9 53273109 53273892 Zm00004b032470 53274865 53273892 Zm00001d045993 Zm00004b032470,Zm00004b032471 real
exon.782705 chr9 53296449 53296849 Zm00004b032471 53296449 53294803 Zm00001d045993 Zm00004b032470,Zm00004b032471 real
exon.782706 chr9 53295310 53295466 Zm00004b032471 53296449 53294803 Zm00001d045993 Zm00004b032470,Zm00004b032471 real
exon.782707 chr9 53295021 53295109 Zm00004b032471 53296449 53294803 Zm00001d045993 Zm00004b032470,Zm00004b032471 real
exon.782708 chr9 53294776 53294803 Zm00004b032471 53296449 53294803 Zm00001d045993 Zm00004b032470,Zm00004b032471 real
exon.782928 chr9 57828095 57829001 Zm00004b032487 57828095 57834093 Zm00001d046033 Zm00004b032487,Zm00004b032488 real
exon.782929 chr9 57833623 57834093 Zm00004b032487 57828095 57834093 Zm00001d046033 Zm00004b032487,Zm00004b032488 real
exon.782936 chr9 57859555 57859629 Zm00004b032488 57859555 57861843 Zm00001d046033 Zm00004b032487,Zm00004b032488 real
exon.782937 chr9 57860782 57860861 Zm00004b032488 57859555 57861843 Zm00001d046033 Zm00004b032487,Zm00004b032488 real
exon.782938 chr9 57860931 57861039 Zm00004b032488 57859555 57861843 Zm00001d046033 Zm00004b032487,Zm00004b032488 real
exon.782939 chr9 57861129 57861255 Zm00004b032488 57859555 57861843 Zm00001d046033 Zm00004b032487,Zm00004b032488 real
exon.782940 chr9 57861329 57861843 Zm00004b032488 57859555 57861843 Zm00001d046033 Zm00004b032487,Zm00004b032488 real
exon.783076 chr9 59035029 59037809 Zm00004b032496 59035029 59049089 Zm00001d046047 Zm00004b032496,Zm00004b032497 real
exon.783077 chr9 59037883 59037986 Zm00004b032496 59035029 59049089 Zm00001d046047 Zm00004b032496,Zm00004b032497 real
exon.783078 chr9 59039346 59039415 Zm00004b032496 59035029 59049089 Zm00001d046047 Zm00004b032496,Zm00004b032497 real
exon.783079 chr9 59046949 59047440 Zm00004b032496 59035029 59049089 Zm00001d046047 Zm00004b032496,Zm00004b032497 real
exon.783080 chr9 59048688 59048890 Zm00004b032496 59035029 59049089 Zm00001d046047 Zm00004b032496,Zm00004b032497 real
exon.783081 chr9 59048999 59049089 Zm00004b032496 59035029 59049089 Zm00001d046047 Zm00004b032496,Zm00004b032497 real
exon.783090 chr9 59077988 59078017 Zm00004b032497 59077988 59078900 Zm00001d046047 Zm00004b032496,Zm00004b032497 real
exon.783091 chr9 59078461 59078657 Zm00004b032497 59077988 59078900 Zm00001d046047 Zm00004b032496,Zm00004b032497 real
exon.783092 chr9 59078708 59078900 Zm00004b032497 59077988 59078900 Zm00001d046047 Zm00004b032496,Zm00004b032497 real
exon.784239 chr9 70055725 70056291 Zm00004b032582 70055725 70056291 Zm00001d046178 Zm00004b032582,Zm00004b032583 real
exon.784241 chr9 70056835 70058217 Zm00004b032583 70056835 70058217 Zm00001d046178 Zm00004b032582,Zm00004b032583 real
exon.786091 chr9 79883937 79884500 Zm00004b032674 79883937 79884500 Zm00001d046323 Zm00004b032674,Zm00004b032675 real
exon.786100 chr9 79885532 79885579 Zm00004b032675 79885532 79893831 Zm00001d046323 Zm00004b032674,Zm00004b032675 real
exon.786101 chr9 79887560 79887640 Zm00004b032675 79885532 79893831 Zm00001d046323 Zm00004b032674,Zm00004b032675 real
exon.786102 chr9 79887863 79887955 Zm00004b032675 79885532 79893831 Zm00001d046323 Zm00004b032674,Zm00004b032675 real
exon.786103 chr9 79891770 79891889 Zm00004b032675 79885532 79893831 Zm00001d046323 Zm00004b032674,Zm00004b032675 real
exon.786104 chr9 79892169 79892240 Zm00004b032675 79885532 79893831 Zm00001d046323 Zm00004b032674,Zm00004b032675 real
exon.786105 chr9 79892485 79892562 Zm00004b032675 79885532 79893831 Zm00001d046323 Zm00004b032674,Zm00004b032675 real
exon.786106 chr9 79892655 79893265 Zm00004b032675 79885532 79893831 Zm00001d046323 Zm00004b032674,Zm00004b032675 real
exon.786107 chr9 79893651 79893831 Zm00004b032675 79885532 79893831 Zm00001d046323 Zm00004b032674,Zm00004b032675 real
exon.788688 chr9 93785463 93785703 Zm00004b032835 93785463 93791639 Zm00001d046506 Zm00004b032835,Zm00004b032836 real
exon.788689 chr9 93785996 93786420 Zm00004b032835 93785463 93791639 Zm00001d046506 Zm00004b032835,Zm00004b032836 real
exon.788690 chr9 93787384 93787630 Zm00004b032835 93785463 93791639 Zm00001d046506 Zm00004b032835,Zm00004b032836 real
exon.788691 chr9 93790689 93790801 Zm00004b032835 93785463 93791639 Zm00001d046506 Zm00004b032835,Zm00004b032836 real
exon.788692 chr9 93790955 93791034 Zm00004b032835 93785463 93791639 Zm00001d046506 Zm00004b032835,Zm00004b032836 real
exon.788693 chr9 93791166 93791307 Zm00004b032835 93785463 93791639 Zm00001d046506 Zm00004b032835,Zm00004b032836 real
exon.788694 chr9 93791387 93791639 Zm00004b032835 93785463 93791639 Zm00001d046506 Zm00004b032835,Zm00004b032836 real
exon.788708 chr9 93808689 93809039 Zm00004b032836 93808689 93814027 Zm00001d046506 Zm00004b032835,Zm00004b032836 real
exon.788709 chr9 93810768 93810872 Zm00004b032836 93808689 93814027 Zm00001d046506 Zm00004b032835,Zm00004b032836 real
exon.788710 chr9 93811765 93811947 Zm00004b032836 93808689 93814027 Zm00001d046506 Zm00004b032835,Zm00004b032836 real
exon.788711 chr9 93812109 93812201 Zm00004b032836 93808689 93814027 Zm00001d046506 Zm00004b032835,Zm00004b032836 real
exon.788712 chr9 93813174 93813313 Zm00004b032836 93808689 93814027 Zm00001d046506 Zm00004b032835,Zm00004b032836 real
exon.788713 chr9 93813385 93813451 Zm00004b032836 93808689 93814027 Zm00001d046506 Zm00004b032835,Zm00004b032836 real
exon.788714 chr9 93813541 93814027 Zm00004b032836 93808689 93814027 Zm00001d046506 Zm00004b032835,Zm00004b032836 real
exon.790900 chr9 99146458 99147366 Zm00004b032917 99146458 99147366 Zm00001d046603 Zm00004b032917,Zm00004b032918 real
exon.790902 chr9 99148695 99148952 Zm00004b032918 99148695 99148952 Zm00001d046603 Zm00004b032917,Zm00004b032918 real
exon.793977 chr9 108932231 108932441 Zm00004b033084 108932231 108939174 Zm00001d046815 Zm00004b033084,Zm00004b033086 real
exon.793978 chr9 108935342 108935434 Zm00004b033084 108932231 108939174 Zm00001d046815 Zm00004b033084,Zm00004b033086 real
exon.793979 chr9 108935507 108935647 Zm00004b033084 108932231 108939174 Zm00001d046815 Zm00004b033084,Zm00004b033086 real
exon.793980 chr9 108935725 108935796 Zm00004b033084 108932231 108939174 Zm00001d046815 Zm00004b033084,Zm00004b033086 real
exon.793981 chr9 108935865 108936008 Zm00004b033084 108932231 108939174 Zm00001d046815 Zm00004b033084,Zm00004b033086 real
exon.793982 chr9 108936085 108936234 Zm00004b033084 108932231 108939174 Zm00001d046815 Zm00004b033084,Zm00004b033086 real
exon.793983 chr9 108936377 108936448 Zm00004b033084 108932231 108939174 Zm00001d046815 Zm00004b033084,Zm00004b033086 real
exon.793984 chr9 108936586 108937158 Zm00004b033084 108932231 108939174 Zm00001d046815 Zm00004b033084,Zm00004b033086 real
exon.793985 chr9 108937239 108937343 Zm00004b033084 108932231 108939174 Zm00001d046815 Zm00004b033084,Zm00004b033086 real
exon.793986 chr9 108937441 108937506 Zm00004b033084 108932231 108939174 Zm00001d046815 Zm00004b033084,Zm00004b033086 real
exon.793987 chr9 108937591 108938541 Zm00004b033084 108932231 108939174 Zm00001d046815 Zm00004b033084,Zm00004b033086 real
exon.793988 chr9 108938627 108939174 Zm00004b033084 108932231 108939174 Zm00001d046815 Zm00004b033084,Zm00004b033086 real
exon.794038 chr9 108940911 108941804 Zm00004b033086 108940911 108941804 Zm00001d046815 Zm00004b033084,Zm00004b033086 real
exon.797042 chr9 116483327 116483650 Zm00004b033225 116483327 116485082 Zm00001d047010 Zm00004b033225,Zm00004b033226 real
exon.797043 chr9 116483835 116484009 Zm00004b033225 116483327 116485082 Zm00001d047010 Zm00004b033225,Zm00004b033226 real
exon.797044 chr9 116484356 116484414 Zm00004b033225 116483327 116485082 Zm00001d047010 Zm00004b033225,Zm00004b033226 real
exon.797045 chr9 116484783 116484875 Zm00004b033225 116483327 116485082 Zm00001d047010 Zm00004b033225,Zm00004b033226 real
exon.797046 chr9 116484978 116485082 Zm00004b033225 116483327 116485082 Zm00001d047010 Zm00004b033225,Zm00004b033226 real
exon.797059 chr9 116486916 116486988 Zm00004b033226 116486916 116489678 Zm00001d047010 Zm00004b033225,Zm00004b033226 real
exon.797060 chr9 116487107 116487169 Zm00004b033226 116486916 116489678 Zm00001d047010 Zm00004b033225,Zm00004b033226 real
exon.797061 chr9 116487244 116487315 Zm00004b033226 116486916 116489678 Zm00001d047010 Zm00004b033225,Zm00004b033226 real
exon.797062 chr9 116487513 116487575 Zm00004b033226 116486916 116489678 Zm00001d047010 Zm00004b033225,Zm00004b033226 real
exon.797063 chr9 116487774 116488010 Zm00004b033226 116486916 116489678 Zm00001d047010 Zm00004b033225,Zm00004b033226 real
exon.797064 chr9 116488091 116488144 Zm00004b033226 116486916 116489678 Zm00001d047010 Zm00004b033225,Zm00004b033226 real
exon.797065 chr9 116488976 116489034 Zm00004b033226 116486916 116489678 Zm00001d047010 Zm00004b033225,Zm00004b033226 real
exon.797066 chr9 116489512 116489678 Zm00004b033226 116486916 116489678 Zm00001d047010 Zm00004b033225,Zm00004b033226 real
exon.798311 chr9 119562350 119563762 Zm00004b033289 119562350 119565485 Zm00001d000042 Zm00004b033289,Zm00004b033290 real
exon.798312 chr9 119563850 119564008 Zm00004b033289 119562350 119565485 Zm00001d000042 Zm00004b033289,Zm00004b033290 real
exon.798313 chr9 119564097 119564132 Zm00004b033289 119562350 119565485 Zm00001d000042 Zm00004b033289,Zm00004b033290 real
exon.798314 chr9 119564526 119565485 Zm00004b033289 119562350 119565485 Zm00001d000042 Zm00004b033289,Zm00004b033290 real
exon.798324 chr9 119586144 119586245 Zm00004b033290 119586144 119600914 Zm00001d000042 Zm00004b033289,Zm00004b033290 real
exon.798325 chr9 119590188 119590282 Zm00004b033290 119586144 119600914 Zm00001d000042 Zm00004b033289,Zm00004b033290 real
exon.798326 chr9 119590943 119591006 Zm00004b033290 119586144 119600914 Zm00001d000042 Zm00004b033289,Zm00004b033290 real
exon.798327 chr9 119597641 119597816 Zm00004b033290 119586144 119600914 Zm00001d000042 Zm00004b033289,Zm00004b033290 real
exon.798328 chr9 119600355 119600576 Zm00004b033290 119586144 119600914 Zm00001d000042 Zm00004b033289,Zm00004b033290 real
exon.798329 chr9 119600755 119600914 Zm00004b033290 119586144 119600914 Zm00001d000042 Zm00004b033289,Zm00004b033290 real
exon.802533 chr9 128844064 128844335 Zm00004b033513 128844064 128845243 Zm00001d047338 Zm00004b033513,Zm00004b033514 real
exon.802534 chr9 128844435 128845243 Zm00004b033513 128844064 128845243 Zm00001d047338 Zm00004b033513,Zm00004b033514 real
exon.802582 chr9 128849087 128849385 Zm00004b033514 128849087 128853140 Zm00001d047338 Zm00004b033513,Zm00004b033514 real
exon.802583 chr9 128849480 128849753 Zm00004b033514 128849087 128853140 Zm00001d047338 Zm00004b033513,Zm00004b033514 real
exon.802584 chr9 128849846 128849948 Zm00004b033514 128849087 128853140 Zm00001d047338 Zm00004b033513,Zm00004b033514 real
exon.802585 chr9 128850036 128850165 Zm00004b033514 128849087 128853140 Zm00001d047338 Zm00004b033513,Zm00004b033514 real
exon.802586 chr9 128850275 128850353 Zm00004b033514 128849087 128853140 Zm00001d047338 Zm00004b033513,Zm00004b033514 real
exon.802587 chr9 128850444 128850573 Zm00004b033514 128849087 128853140 Zm00001d047338 Zm00004b033513,Zm00004b033514 real
exon.802588 chr9 128850646 128851337 Zm00004b033514 128849087 128853140 Zm00001d047338 Zm00004b033513,Zm00004b033514 real
exon.802589 chr9 128851428 128851474 Zm00004b033514 128849087 128853140 Zm00001d047338 Zm00004b033513,Zm00004b033514 real
exon.802590 chr9 128851582 128851642 Zm00004b033514 128849087 128853140 Zm00001d047338 Zm00004b033513,Zm00004b033514 real
exon.802591 chr9 128852499 128852562 Zm00004b033514 128849087 128853140 Zm00001d047338 Zm00004b033513,Zm00004b033514 real
exon.802592 chr9 128852858 128853140 Zm00004b033514 128849087 128853140 Zm00001d047338 Zm00004b033513,Zm00004b033514 real
exon.805714 chr9 134770554 134770621 Zm00004b033657 134770554 134772039 Zm00001d047495 Zm00004b033657,Zm00004b033658 real
exon.805715 chr9 134770667 134771138 Zm00004b033657 134770554 134772039 Zm00001d047495 Zm00004b033657,Zm00004b033658 real
exon.805716 chr9 134771370 134771816 Zm00004b033657 134770554 134772039 Zm00001d047495 Zm00004b033657,Zm00004b033658 real
exon.805717 chr9 134771905 134772039 Zm00004b033657 134770554 134772039 Zm00001d047495 Zm00004b033657,Zm00004b033658 real
exon.805722 chr9 134772075 134772524 Zm00004b033658 134772075 134772524 Zm00001d047495 Zm00004b033657,Zm00004b033658 real
exon.809909 chr9 142245114 142245360 Zm00004b033874 142245114 142244471 Zm00001d047729 Zm00004b033874,Zm00004b033875 real
exon.809910 chr9 142244930 142245032 Zm00004b033874 142245114 142244471 Zm00001d047729 Zm00004b033874,Zm00004b033875 real
exon.809911 chr9 142244568 142244649 Zm00004b033874 142245114 142244471 Zm00001d047729 Zm00004b033874,Zm00004b033875 real
exon.809912 chr9 142244271 142244471 Zm00004b033874 142245114 142244471 Zm00001d047729 Zm00004b033874,Zm00004b033875 real
exon.809923 chr9 142262501 142262538 Zm00004b033875 142262501 142256590 Zm00001d047729 Zm00004b033874,Zm00004b033875 real
exon.809924 chr9 142262347 142262441 Zm00004b033875 142262501 142256590 Zm00001d047729 Zm00004b033874,Zm00004b033875 real
exon.809925 chr9 142261628 142261692 Zm00004b033875 142262501 142256590 Zm00001d047729 Zm00004b033874,Zm00004b033875 real
exon.809926 chr9 142260826 142260892 Zm00004b033875 142262501 142256590 Zm00001d047729 Zm00004b033874,Zm00004b033875 real
exon.809927 chr9 142260604 142260738 Zm00004b033875 142262501 142256590 Zm00001d047729 Zm00004b033874,Zm00004b033875 real
exon.809928 chr9 142259347 142260354 Zm00004b033875 142262501 142256590 Zm00001d047729 Zm00004b033874,Zm00004b033875 real
exon.809929 chr9 142256544 142256590 Zm00004b033875 142262501 142256590 Zm00001d047729 Zm00004b033874,Zm00004b033875 real
exon.822319 chr9 157681574 157682451 Zm00004b034419 157681574 157682687 Zm00001d048344 Zm00004b034419,Zm00004b034420 real
exon.822320 chr9 157682527 157682687 Zm00004b034419 157681574 157682687 Zm00001d048344 Zm00004b034419,Zm00004b034420 real
exon.822323 chr9 157682741 157683244 Zm00004b034420 157682741 157683244 Zm00001d048344 Zm00004b034419,Zm00004b034420 real
exon.826125 chr9 160695856 160696122 Zm00004b034553 160695856 160695254 Zm00001d048503 Zm00004b034553,Zm00004b034554 real
exon.826126 chr9 160695377 160695588 Zm00004b034553 160695856 160695254 Zm00001d048503 Zm00004b034553,Zm00004b034554 real
exon.826127 chr9 160694272 160695254 Zm00004b034553 160695856 160695254 Zm00001d048503 Zm00004b034553,Zm00004b034554 real
exon.826132 chr9 160697626 160698198 Zm00004b034554 160697626 160697003 Zm00001d048503 Zm00004b034553,Zm00004b034554 real
exon.826133 chr9 160696989 160697003 Zm00004b034554 160697626 160697003 Zm00001d048503 Zm00004b034553,Zm00004b034554 real
exon.826767 chr9 160860297 160860338 Zm00004b034567 160860297 160858455 Zm00001d048516 Zm00004b034567,Zm00004b034569 real
exon.826768 chr9 160859311 160859479 Zm00004b034567 160860297 160858455 Zm00001d048516 Zm00004b034567,Zm00004b034569 real
exon.826769 chr9 160858543 160858634 Zm00004b034567 160860297 160858455 Zm00001d048516 Zm00004b034567,Zm00004b034569 real
exon.826770 chr9 160857046 160858455 Zm00004b034567 160860297 160858455 Zm00001d048516 Zm00004b034567,Zm00004b034569 real
exon.826790 chr9 160881524 160881953 Zm00004b034569 160881524 160880450 Zm00001d048516 Zm00004b034567,Zm00004b034569 real
exon.826791 chr9 160881053 160881199 Zm00004b034569 160881524 160880450 Zm00001d048516 Zm00004b034567,Zm00004b034569 real
exon.826792 chr9 160880688 160880793 Zm00004b034569 160881524 160880450 Zm00001d048516 Zm00004b034567,Zm00004b034569 real
exon.826793 chr9 160880554 160880600 Zm00004b034569 160881524 160880450 Zm00001d048516 Zm00004b034567,Zm00004b034569 real
exon.826794 chr9 160880262 160880450 Zm00004b034569 160881524 160880450 Zm00001d048516 Zm00004b034567,Zm00004b034569 real
exon.827842 chr9 161342151 161342456 Zm00004b034589 161342151 161345401 Zm00001d048540 Zm00004b034589,Zm00004b034590 real
exon.827843 chr9 161342567 161342792 Zm00004b034589 161342151 161345401 Zm00001d048540 Zm00004b034589,Zm00004b034590 real
exon.827844 chr9 161343506 161343710 Zm00004b034589 161342151 161345401 Zm00001d048540 Zm00004b034589,Zm00004b034590 real
exon.827845 chr9 161343926 161344063 Zm00004b034589 161342151 161345401 Zm00001d048540 Zm00004b034589,Zm00004b034590 real
exon.827846 chr9 161344179 161344231 Zm00004b034589 161342151 161345401 Zm00001d048540 Zm00004b034589,Zm00004b034590 real
exon.827847 chr9 161344321 161344518 Zm00004b034589 161342151 161345401 Zm00001d048540 Zm00004b034589,Zm00004b034590 real
exon.827848 chr9 161344851 161344910 Zm00004b034589 161342151 161345401 Zm00001d048540 Zm00004b034589,Zm00004b034590 real
exon.827849 chr9 161344994 161345401 Zm00004b034589 161342151 161345401 Zm00001d048540 Zm00004b034589,Zm00004b034590 real
exon.827863 chr9 161346987 161347526 Zm00004b034590 161346987 161354537 Zm00001d048540 Zm00004b034589,Zm00004b034590 real
exon.827864 chr9 161347603 161347667 Zm00004b034590 161346987 161354537 Zm00001d048540 Zm00004b034589,Zm00004b034590 real
exon.827865 chr9 161349328 161350873 Zm00004b034590 161346987 161354537 Zm00001d048540 Zm00004b034589,Zm00004b034590 real
exon.827866 chr9 161350954 161351066 Zm00004b034590 161346987 161354537 Zm00001d048540 Zm00004b034589,Zm00004b034590 real
exon.827867 chr9 161351145 161351385 Zm00004b034590 161346987 161354537 Zm00001d048540 Zm00004b034589,Zm00004b034590 real
exon.827868 chr9 161351452 161354537 Zm00004b034590 161346987 161354537 Zm00001d048540 Zm00004b034589,Zm00004b034590 real
exon.833518 chr10 7294098 7295882 Zm00004b037973 7294098 7295882 Zm00001d023511 Zm00004b037973,Zm00004b037974 real
exon.833521 chr10 7297227 7298616 Zm00004b037974 7297227 7299360 Zm00001d023511 Zm00004b037973,Zm00004b037974 real
exon.833522 chr10 7298846 7299360 Zm00004b037974 7297227 7299360 Zm00001d023511 Zm00004b037973,Zm00004b037974 real
exon.835834 chr10 12152346 12152696 Zm00004b038089 12152346 12153451 Zm00001d023652 Zm00004b038089,Zm00004b038090 real
exon.835835 chr10 12152797 12153028 Zm00004b038089 12152346 12153451 Zm00001d023652 Zm00004b038089,Zm00004b038090 real
exon.835836 chr10 12153140 12153451 Zm00004b038089 12152346 12153451 Zm00001d023652 Zm00004b038089,Zm00004b038090 real
exon.835843 chr10 12163662 12163673 Zm00004b038090 12163662 12166578 Zm00001d023652 Zm00004b038089,Zm00004b038090 real
exon.835844 chr10 12164093 12164221 Zm00004b038090 12163662 12166578 Zm00001d023652 Zm00004b038089,Zm00004b038090 real
exon.835845 chr10 12165414 12166374 Zm00004b038090 12163662 12166578 Zm00001d023652 Zm00004b038089,Zm00004b038090 real
exon.835846 chr10 12166475 12166578 Zm00004b038090 12163662 12166578 Zm00001d023652 Zm00004b038089,Zm00004b038090 real
exon.836309 chr10 14329123 14329141 Zm00004b038115 14329123 14328397 Zm00001d023693 Zm00004b038115,Zm00004b038117 real
exon.836310 chr10 14328494 14328577 Zm00004b038115 14329123 14328397 Zm00001d023693 Zm00004b038115,Zm00004b038117 real
exon.836311 chr10 14327589 14328397 Zm00004b038115 14329123 14328397 Zm00001d023693 Zm00004b038115,Zm00004b038117 real
exon.836320 chr10 14332199 14332402 Zm00004b038117 14332199 14332402 Zm00001d023693 Zm00004b038115,Zm00004b038117 real
exon.837788 chr10 19109605 19110143 Zm00004b038188 19109605 19116095 Zm00001d023791 Zm00004b038188,Zm00004b038189 real
exon.837789 chr10 19113968 19114129 Zm00004b038188 19109605 19116095 Zm00001d023791 Zm00004b038188,Zm00004b038189 real
exon.837790 chr10 19114226 19114318 Zm00004b038188 19109605 19116095 Zm00001d023791 Zm00004b038188,Zm00004b038189 real
exon.837791 chr10 19114413 19114528 Zm00004b038188 19109605 19116095 Zm00001d023791 Zm00004b038188,Zm00004b038189 real
exon.837792 chr10 19115325 19115423 Zm00004b038188 19109605 19116095 Zm00001d023791 Zm00004b038188,Zm00004b038189 real
exon.837793 chr10 19115505 19115810 Zm00004b038188 19109605 19116095 Zm00001d023791 Zm00004b038188,Zm00004b038189 real
exon.837794 chr10 19115908 19116095 Zm00004b038188 19109605 19116095 Zm00001d023791 Zm00004b038188,Zm00004b038189 real
exon.837803 chr10 19141331 19141341 Zm00004b038189 19141331 19142473 Zm00001d023791 Zm00004b038188,Zm00004b038189 real
exon.837804 chr10 19142209 19142473 Zm00004b038189 19141331 19142473 Zm00001d023791 Zm00004b038188,Zm00004b038189 real
exon.842922 chr10 45910737 45910830 Zm00004b038433 45910737 45911426 Zm00001d024125 Zm00004b038433,Zm00004b038434 real
exon.842923 chr10 45910933 45911426 Zm00004b038433 45910737 45911426 Zm00001d024125 Zm00004b038433,Zm00004b038434 real
exon.842929 chr10 45911667 45911999 Zm00004b038434 45911667 45913822 Zm00001d024125 Zm00004b038433,Zm00004b038434 real
exon.842930 chr10 45912084 45912804 Zm00004b038434 45911667 45913822 Zm00001d024125 Zm00004b038433,Zm00004b038434 real
exon.842931 chr10 45912900 45913018 Zm00004b038434 45911667 45913822 Zm00001d024125 Zm00004b038433,Zm00004b038434 real
exon.842932 chr10 45913102 45913822 Zm00004b038434 45911667 45913822 Zm00001d024125 Zm00004b038433,Zm00004b038434 real
exon.849929 chr10 78000019 78001695 Zm00004b038799 78000019 78001695 Zm00001d024541 Zm00004b038799,Zm00004b038800 real
exon.849935 chr10 78038703 78039356 Zm00004b038800 78038703 78041870 Zm00001d024541 Zm00004b038799,Zm00004b038800 real
exon.849936 chr10 78039577 78040567 Zm00004b038800 78038703 78041870 Zm00001d024541 Zm00004b038799,Zm00004b038800 real
exon.849937 chr10 78040597 78041202 Zm00004b038800 78038703 78041870 Zm00001d024541 Zm00004b038799,Zm00004b038800 real
exon.849938 chr10 78041313 78041558 Zm00004b038800 78038703 78041870 Zm00001d024541 Zm00004b038799,Zm00004b038800 real
exon.849939 chr10 78041701 78041870 Zm00004b038800 78038703 78041870 Zm00001d024541 Zm00004b038799,Zm00004b038800 real
exon.850894 chr10 81293146 81293451 Zm00004b038845 81293146 81297646 Zm00001d024601 Zm00004b038845,Zm00004b038846 real
exon.850895 chr10 81293533 81293625 Zm00004b038845 81293146 81297646 Zm00001d024601 Zm00004b038845,Zm00004b038846 real
exon.850896 chr10 81293983 81294155 Zm00004b038845 81293146 81297646 Zm00001d024601 Zm00004b038845,Zm00004b038846 real
exon.850897 chr10 81296272 81296536 Zm00004b038845 81293146 81297646 Zm00001d024601 Zm00004b038845,Zm00004b038846 real
exon.850898 chr10 81296861 81296928 Zm00004b038845 81293146 81297646 Zm00001d024601 Zm00004b038845,Zm00004b038846 real
exon.850899 chr10 81297011 81297080 Zm00004b038845 81293146 81297646 Zm00001d024601 Zm00004b038845,Zm00004b038846 real
exon.850900 chr10 81297174 81297491 Zm00004b038845 81293146 81297646 Zm00001d024601 Zm00004b038845,Zm00004b038846 real
exon.850901 chr10 81297581 81297646 Zm00004b038845 81293146 81297646 Zm00001d024601 Zm00004b038845,Zm00004b038846 real
exon.850934 chr10 81299423 81299608 Zm00004b038846 81299423 81336034 Zm00001d024601 Zm00004b038845,Zm00004b038846 real
exon.850935 chr10 81299690 81299782 Zm00004b038846 81299423 81336034 Zm00001d024601 Zm00004b038845,Zm00004b038846 real
exon.850936 chr10 81300140 81300312 Zm00004b038846 81299423 81336034 Zm00001d024601 Zm00004b038845,Zm00004b038846 real
exon.850937 chr10 81302417 81302693 Zm00004b038846 81299423 81336034 Zm00001d024601 Zm00004b038845,Zm00004b038846 real
exon.850938 chr10 81303018 81303085 Zm00004b038846 81299423 81336034 Zm00001d024601 Zm00004b038845,Zm00004b038846 real
exon.850939 chr10 81303168 81303237 Zm00004b038846 81299423 81336034 Zm00001d024601 Zm00004b038845,Zm00004b038846 real
exon.850940 chr10 81303331 81303648 Zm00004b038846 81299423 81336034 Zm00001d024601 Zm00004b038845,Zm00004b038846 real
exon.850941 chr10 81305808 81305887 Zm00004b038846 81299423 81336034 Zm00001d024601 Zm00004b038845,Zm00004b038846 real
exon.850942 chr10 81305975 81306026 Zm00004b038846 81299423 81336034 Zm00001d024601 Zm00004b038845,Zm00004b038846 real
exon.850943 chr10 81306698 81306851 Zm00004b038846 81299423 81336034 Zm00001d024601 Zm00004b038845,Zm00004b038846 real
exon.850944 chr10 81314650 81314737 Zm00004b038846 81299423 81336034 Zm00001d024601 Zm00004b038845,Zm00004b038846 real
exon.850945 chr10 81314813 81314915 Zm00004b038846 81299423 81336034 Zm00001d024601 Zm00004b038845,Zm00004b038846 real
exon.850946 chr10 81314993 81315083 Zm00004b038846 81299423 81336034 Zm00001d024601 Zm00004b038845,Zm00004b038846 real
exon.850947 chr10 81315257 81315333 Zm00004b038846 81299423 81336034 Zm00001d024601 Zm00004b038845,Zm00004b038846 real
exon.850948 chr10 81316235 81316423 Zm00004b038846 81299423 81336034 Zm00001d024601 Zm00004b038845,Zm00004b038846 real
exon.850949 chr10 81324420 81324671 Zm00004b038846 81299423 81336034 Zm00001d024601 Zm00004b038845,Zm00004b038846 real
exon.850950 chr10 81326703 81326798 Zm00004b038846 81299423 81336034 Zm00001d024601 Zm00004b038845,Zm00004b038846 real
exon.850951 chr10 81326896 81326990 Zm00004b038846 81299423 81336034 Zm00001d024601 Zm00004b038845,Zm00004b038846 real
exon.850952 chr10 81327100 81327163 Zm00004b038846 81299423 81336034 Zm00001d024601 Zm00004b038845,Zm00004b038846 real
exon.850953 chr10 81327476 81327563 Zm00004b038846 81299423 81336034 Zm00001d024601 Zm00004b038845,Zm00004b038846 real
exon.850954 chr10 81327645 81327721 Zm00004b038846 81299423 81336034 Zm00001d024601 Zm00004b038845,Zm00004b038846 real
exon.850955 chr10 81328278 81328363 Zm00004b038846 81299423 81336034 Zm00001d024601 Zm00004b038845,Zm00004b038846 real
exon.850956 chr10 81328451 81328535 Zm00004b038846 81299423 81336034 Zm00001d024601 Zm00004b038845,Zm00004b038846 real
exon.850957 chr10 81328973 81329046 Zm00004b038846 81299423 81336034 Zm00001d024601 Zm00004b038845,Zm00004b038846 real
exon.850958 chr10 81335923 81336034 Zm00004b038846 81299423 81336034 Zm00001d024601 Zm00004b038845,Zm00004b038846 real
exon.851873 chr10 84544272 84546842 Zm00004b038911 84544272 84546842 Zm00001d024681 Zm00004b038911,Zm00004b038912 real
exon.851875 chr10 84546922 84548805 Zm00004b038912 84546922 84548805 Zm00001d024681 Zm00004b038911,Zm00004b038912 real
exon.854859 chr10 91175675 91176484 Zm00004b039066 91175675 91176609 Zm00001d024841 Zm00004b039066,Zm00004b039067 real
exon.854860 chr10 91176584 91176609 Zm00004b039066 91175675 91176609 Zm00001d024841 Zm00004b039066,Zm00004b039067 real
exon.854863 chr10 91185473 91187185 Zm00004b039067 91185473 91187185 Zm00001d024841 Zm00004b039066,Zm00004b039067 real
exon.855915 chr10 96108031 96108069 Zm00004b039135 96108031 96104345 Zm00001d024928 Zm00004b039135,Zm00004b039137 real
exon.855916 chr10 96105433 96105621 Zm00004b039135 96108031 96104345 Zm00001d024928 Zm00004b039135,Zm00004b039137 real
exon.855917 chr10 96105294 96105349 Zm00004b039135 96108031 96104345 Zm00001d024928 Zm00004b039135,Zm00004b039137 real
exon.855918 chr10 96103630 96104345 Zm00004b039135 96108031 96104345 Zm00001d024928 Zm00004b039135,Zm00004b039137 real
exon.855941 chr10 96121024 96121536 Zm00004b039137 96121024 96112710 Zm00001d024928 Zm00004b039135,Zm00004b039137 real
exon.855942 chr10 96119690 96119719 Zm00004b039137 96121024 96112710 Zm00001d024928 Zm00004b039135,Zm00004b039137 real
exon.855943 chr10 96119326 96119607 Zm00004b039137 96121024 96112710 Zm00001d024928 Zm00004b039135,Zm00004b039137 real
exon.855944 chr10 96119155 96119227 Zm00004b039137 96121024 96112710 Zm00001d024928 Zm00004b039135,Zm00004b039137 real
exon.855945 chr10 96114795 96114927 Zm00004b039137 96121024 96112710 Zm00001d024928 Zm00004b039135,Zm00004b039137 real
exon.855946 chr10 96114570 96114723 Zm00004b039137 96121024 96112710 Zm00001d024928 Zm00004b039135,Zm00004b039137 real
exon.855947 chr10 96114371 96114454 Zm00004b039137 96121024 96112710 Zm00001d024928 Zm00004b039135,Zm00004b039137 real
exon.855948 chr10 96113934 96114056 Zm00004b039137 96121024 96112710 Zm00001d024928 Zm00004b039135,Zm00004b039137 real
exon.855949 chr10 96113045 96113206 Zm00004b039137 96121024 96112710 Zm00001d024928 Zm00004b039135,Zm00004b039137 real
exon.855950 chr10 96112830 96112964 Zm00004b039137 96121024 96112710 Zm00001d024928 Zm00004b039135,Zm00004b039137 real
exon.855951 chr10 96112591 96112710 Zm00004b039137 96121024 96112710 Zm00001d024928 Zm00004b039135,Zm00004b039137 real
exon.856817 chr10 98378960 98380993 Zm00004b039179 98378960 98380993 Zm00001d024990 Zm00004b039179,Zm00004b039180 real
exon.856824 chr10 98391847 98392661 Zm00004b039180 98391847 98387155 Zm00001d024990 Zm00004b039179,Zm00004b039180 real
exon.856825 chr10 98391656 98391748 Zm00004b039180 98391847 98387155 Zm00001d024990 Zm00004b039179,Zm00004b039180 real
exon.856826 chr10 98388475 98389753 Zm00004b039180 98391847 98387155 Zm00001d024990 Zm00004b039179,Zm00004b039180 real
exon.856827 chr10 98387712 98388436 Zm00004b039180 98391847 98387155 Zm00001d024990 Zm00004b039179,Zm00004b039180 real
exon.856828 chr10 98387542 98387622 Zm00004b039180 98391847 98387155 Zm00001d024990 Zm00004b039179,Zm00004b039180 real
exon.856829 chr10 98387044 98387155 Zm00004b039180 98391847 98387155 Zm00001d024990 Zm00004b039179,Zm00004b039180 real
exon.856987 chr10 98951479 98951674 Zm00004b039187 98951479 98951866 Zm00001d025000 Zm00004b039187,Zm00004b039188 real
exon.856988 chr10 98951807 98951866 Zm00004b039187 98951479 98951866 Zm00001d025000 Zm00004b039187,Zm00004b039188 real
exon.856993 chr10 98953802 98954224 Zm00004b039188 98953802 98954745 Zm00001d025000 Zm00004b039187,Zm00004b039188 real
exon.856994 chr10 98954328 98954455 Zm00004b039188 98953802 98954745 Zm00001d025000 Zm00004b039187,Zm00004b039188 real
exon.856995 chr10 98954536 98954745 Zm00004b039188 98953802 98954745 Zm00001d025000 Zm00004b039187,Zm00004b039188 real
exon.857034 chr10 99364648 99364650 Zm00004b039191 99364648 99373509 Zm00001d025003 Zm00004b039191,Zm00004b039192 real
exon.857035 chr10 99364723 99364830 Zm00004b039191 99364648 99373509 Zm00001d025003 Zm00004b039191,Zm00004b039192 real
exon.857036 chr10 99372728 99372964 Zm00004b039191 99364648 99373509 Zm00001d025003 Zm00004b039191,Zm00004b039192 real
exon.857037 chr10 99373078 99373189 Zm00004b039191 99364648 99373509 Zm00001d025003 Zm00004b039191,Zm00004b039192 real
exon.857038 chr10 99373271 99373509 Zm00004b039191 99364648 99373509 Zm00001d025003 Zm00004b039191,Zm00004b039192 real
exon.857053 chr10 99384752 99384805 Zm00004b039192 99384752 99395847 Zm00001d025003 Zm00004b039191,Zm00004b039192 real
exon.857054 chr10 99385295 99385472 Zm00004b039192 99384752 99395847 Zm00001d025003 Zm00004b039191,Zm00004b039192 real
exon.857055 chr10 99386145 99386275 Zm00004b039192 99384752 99395847 Zm00001d025003 Zm00004b039191,Zm00004b039192 real
exon.857056 chr10 99387300 99387402 Zm00004b039192 99384752 99395847 Zm00001d025003 Zm00004b039191,Zm00004b039192 real
exon.857057 chr10 99387490 99387566 Zm00004b039192 99384752 99395847 Zm00001d025003 Zm00004b039191,Zm00004b039192 real
exon.857058 chr10 99387690 99387737 Zm00004b039192 99384752 99395847 Zm00001d025003 Zm00004b039191,Zm00004b039192 real
exon.857059 chr10 99393049 99393198 Zm00004b039192 99384752 99395847 Zm00001d025003 Zm00004b039191,Zm00004b039192 real
exon.857060 chr10 99395328 99395535 Zm00004b039192 99384752 99395847 Zm00001d025003 Zm00004b039191,Zm00004b039192 real
exon.857061 chr10 99395560 99395598 Zm00004b039192 99384752 99395847 Zm00001d025003 Zm00004b039191,Zm00004b039192 real
exon.857062 chr10 99395620 99395847 Zm00004b039192 99384752 99395847 Zm00001d025003 Zm00004b039191,Zm00004b039192 real
exon.858643 chr10 103505627 103505831 Zm00004b039260 103505627 103506995 Zm00001d025074 Zm00004b039260,Zm00004b039261 real
exon.858644 chr10 103505924 103506192 Zm00004b039260 103505627 103506995 Zm00001d025074 Zm00004b039260,Zm00004b039261 real
exon.858645 chr10 103506273 103506366 Zm00004b039260 103505627 103506995 Zm00001d025074 Zm00004b039260,Zm00004b039261 real
exon.858646 chr10 103506453 103506586 Zm00004b039260 103505627 103506995 Zm00001d025074 Zm00004b039260,Zm00004b039261 real
exon.858647 chr10 103506690 103506782 Zm00004b039260 103505627 103506995 Zm00001d025074 Zm00004b039260,Zm00004b039261 real
exon.858648 chr10 103506990 103506995 Zm00004b039260 103505627 103506995 Zm00001d025074 Zm00004b039260,Zm00004b039261 real
exon.858655 chr10 103520553 103520768 Zm00004b039261 103520553 103520768 Zm00001d025074 Zm00004b039260,Zm00004b039261 real
exon.859469 chr10 106437572 106437882 Zm00004b039303 106437572 106438270 Zm00001d025129 Zm00004b039303,Zm00004b039304 real
exon.859470 chr10 106438003 106438270 Zm00004b039303 106437572 106438270 Zm00001d025129 Zm00004b039303,Zm00004b039304 real
exon.859477 chr10 106439967 106439980 Zm00004b039304 106439967 106458664 Zm00001d025129 Zm00004b039303,Zm00004b039304 real
exon.859478 chr10 106440955 106441034 Zm00004b039304 106439967 106458664 Zm00001d025129 Zm00004b039303,Zm00004b039304 real
exon.859479 chr10 106441479 106441632 Zm00004b039304 106439967 106458664 Zm00001d025129 Zm00004b039303,Zm00004b039304 real
exon.859480 chr10 106441732 106441810 Zm00004b039304 106439967 106458664 Zm00001d025129 Zm00004b039303,Zm00004b039304 real
exon.859481 chr10 106457782 106458664 Zm00004b039304 106439967 106458664 Zm00001d025129 Zm00004b039303,Zm00004b039304 real
exon.860477 chr10 109243072 109243535 Zm00004b039352 109243072 109247760 Zm00001d025195 Zm00004b039352,Zm00004b039353 real
exon.860478 chr10 109243639 109243784 Zm00004b039352 109243072 109247760 Zm00001d025195 Zm00004b039352,Zm00004b039353 real
exon.860479 chr10 109243907 109243996 Zm00004b039352 109243072 109247760 Zm00001d025195 Zm00004b039352,Zm00004b039353 real
exon.860480 chr10 109245429 109245616 Zm00004b039352 109243072 109247760 Zm00001d025195 Zm00004b039352,Zm00004b039353 real
exon.860481 chr10 109245711 109245813 Zm00004b039352 109243072 109247760 Zm00001d025195 Zm00004b039352,Zm00004b039353 real
exon.860482 chr10 109245929 109246161 Zm00004b039352 109243072 109247760 Zm00001d025195 Zm00004b039352,Zm00004b039353 real
exon.860483 chr10 109246242 109246652 Zm00004b039352 109243072 109247760 Zm00001d025195 Zm00004b039352,Zm00004b039353 real
exon.860484 chr10 109246743 109246808 Zm00004b039352 109243072 109247760 Zm00001d025195 Zm00004b039352,Zm00004b039353 real
exon.860485 chr10 109246899 109247020 Zm00004b039352 109243072 109247760 Zm00001d025195 Zm00004b039352,Zm00004b039353 real
exon.860486 chr10 109247422 109247535 Zm00004b039352 109243072 109247760 Zm00001d025195 Zm00004b039352,Zm00004b039353 real
exon.860487 chr10 109247724 109247760 Zm00004b039352 109243072 109247760 Zm00001d025195 Zm00004b039352,Zm00004b039353 real
exon.860500 chr10 109257699 109258166 Zm00004b039353 109257699 109259525 Zm00001d025195 Zm00004b039352,Zm00004b039353 real
exon.860501 chr10 109258903 109259525 Zm00004b039353 109257699 109259525 Zm00001d025195 Zm00004b039352,Zm00004b039353 real
exon.862417 chr10 113945630 113945704 Zm00004b039442 113945630 113950145 Zm00001d025302 Zm00004b039442,Zm00004b039443 real
exon.862418 chr10 113948424 113948472 Zm00004b039442 113945630 113950145 Zm00001d025302 Zm00004b039442,Zm00004b039443 real
exon.862419 chr10 113948612 113948702 Zm00004b039442 113945630 113950145 Zm00001d025302 Zm00004b039442,Zm00004b039443 real
exon.862420 chr10 113949926 113950145 Zm00004b039442 113945630 113950145 Zm00001d025302 Zm00004b039442,Zm00004b039443 real
exon.862433 chr10 113951026 113951142 Zm00004b039443 113951026 113953675 Zm00001d025302 Zm00004b039442,Zm00004b039443 real
exon.862434 chr10 113951787 113951833 Zm00004b039443 113951026 113953675 Zm00001d025302 Zm00004b039442,Zm00004b039443 real
exon.862435 chr10 113952082 113952113 Zm00004b039443 113951026 113953675 Zm00001d025302 Zm00004b039442,Zm00004b039443 real
exon.862436 chr10 113952316 113952369 Zm00004b039443 113951026 113953675 Zm00001d025302 Zm00004b039442,Zm00004b039443 real
exon.862437 chr10 113952556 113952666 Zm00004b039443 113951026 113953675 Zm00001d025302 Zm00004b039442,Zm00004b039443 real
exon.862438 chr10 113952712 113952793 Zm00004b039443 113951026 113953675 Zm00001d025302 Zm00004b039442,Zm00004b039443 real
exon.862439 chr10 113952909 113952974 Zm00004b039443 113951026 113953675 Zm00001d025302 Zm00004b039442,Zm00004b039443 real
exon.862440 chr10 113953476 113953510 Zm00004b039443 113951026 113953675 Zm00001d025302 Zm00004b039442,Zm00004b039443 real
exon.862441 chr10 113953581 113953675 Zm00004b039443 113951026 113953675 Zm00001d025302 Zm00004b039442,Zm00004b039443 real
exon.863695 chr10 116844232 116844640 Zm00004b039517 116844232 116845464 Zm00001d025400 Zm00004b039517,Zm00004b039518 real
exon.863696 chr10 116844718 116844783 Zm00004b039517 116844232 116845464 Zm00001d025400 Zm00004b039517,Zm00004b039518 real
exon.863697 chr10 116844959 116845145 Zm00004b039517 116844232 116845464 Zm00001d025400 Zm00004b039517,Zm00004b039518 real
exon.863698 chr10 116845228 116845464 Zm00004b039517 116844232 116845464 Zm00001d025400 Zm00004b039517,Zm00004b039518 real
exon.863703 chr10 116845613 116846107 Zm00004b039518 116845613 116846107 Zm00001d025400 Zm00004b039517,Zm00004b039518 real
exon.867305 chr10 125579011 125579818 Zm00004b039737 125579011 125581980 Zm00001d025679 Zm00004b039737,Zm00004b039738 real
exon.867306 chr10 125579985 125580107 Zm00004b039737 125579011 125581980 Zm00001d025679 Zm00004b039737,Zm00004b039738 real
exon.867307 chr10 125580289 125580503 Zm00004b039737 125579011 125581980 Zm00001d025679 Zm00004b039737,Zm00004b039738 real
exon.867308 chr10 125580837 125581081 Zm00004b039737 125579011 125581980 Zm00001d025679 Zm00004b039737,Zm00004b039738 real
exon.867309 chr10 125581161 125581478 Zm00004b039737 125579011 125581980 Zm00001d025679 Zm00004b039737,Zm00004b039738 real
exon.867310 chr10 125581574 125581637 Zm00004b039737 125579011 125581980 Zm00001d025679 Zm00004b039737,Zm00004b039738 real
exon.867311 chr10 125581840 125581980 Zm00004b039737 125579011 125581980 Zm00001d025679 Zm00004b039737,Zm00004b039738 real
exon.867322 chr10 125582910 125583582 Zm00004b039738 125582910 125585928 Zm00001d025679 Zm00004b039737,Zm00004b039738 real
exon.867323 chr10 125583926 125584059 Zm00004b039738 125582910 125585928 Zm00001d025679 Zm00004b039737,Zm00004b039738 real
exon.867324 chr10 125584534 125584716 Zm00004b039738 125582910 125585928 Zm00001d025679 Zm00004b039737,Zm00004b039738 real
exon.867325 chr10 125585381 125585928 Zm00004b039738 125582910 125585928 Zm00001d025679 Zm00004b039737,Zm00004b039738 real
exon.868336 chr10 127137534 127138177 Zm00004b039779 127137534 127149746 Zm00001d025734 Zm00004b039779,Zm00004b039780 real
exon.868337 chr10 127139228 127139366 Zm00004b039779 127137534 127149746 Zm00001d025734 Zm00004b039779,Zm00004b039780 real
exon.868338 chr10 127139753 127139972 Zm00004b039779 127137534 127149746 Zm00001d025734 Zm00004b039779,Zm00004b039780 real
exon.868339 chr10 127140058 127140158 Zm00004b039779 127137534 127149746 Zm00001d025734 Zm00004b039779,Zm00004b039780 real
exon.868340 chr10 127140698 127140819 Zm00004b039779 127137534 127149746 Zm00001d025734 Zm00004b039779,Zm00004b039780 real
exon.868341 chr10 127140904 127140995 Zm00004b039779 127137534 127149746 Zm00001d025734 Zm00004b039779,Zm00004b039780 real
exon.868342 chr10 127141341 127141446 Zm00004b039779 127137534 127149746 Zm00001d025734 Zm00004b039779,Zm00004b039780 real
exon.868343 chr10 127142695 127142849 Zm00004b039779 127137534 127149746 Zm00001d025734 Zm00004b039779,Zm00004b039780 real
exon.868344 chr10 127149147 127149259 Zm00004b039779 127137534 127149746 Zm00001d025734 Zm00004b039779,Zm00004b039780 real
exon.868345 chr10 127149724 127149746 Zm00004b039779 127137534 127149746 Zm00001d025734 Zm00004b039779,Zm00004b039780 real
exon.868359 chr10 127150106 127150642 Zm00004b039780 127150106 127156173 Zm00001d025734 Zm00004b039779,Zm00004b039780 real
exon.868360 chr10 127155133 127155230 Zm00004b039780 127150106 127156173 Zm00001d025734 Zm00004b039779,Zm00004b039780 real
exon.868361 chr10 127155358 127155572 Zm00004b039780 127150106 127156173 Zm00001d025734 Zm00004b039779,Zm00004b039780 real
exon.868362 chr10 127155709 127156173 Zm00004b039780 127150106 127156173 Zm00001d025734 Zm00004b039779,Zm00004b039780 real
exon.870363 chr10 130145751 130145855 Zm00004b039859 130145751 130122385 Zm00001d025816 Zm00004b039859,Zm00004b039860 real
exon.870364 chr10 130140060 130140359 Zm00004b039859 130145751 130122385 Zm00001d025816 Zm00004b039859,Zm00004b039860 real
exon.870365 chr10 130124482 130125189 Zm00004b039859 130145751 130122385 Zm00001d025816 Zm00004b039859,Zm00004b039860 real
exon.870366 chr10 130124312 130124374 Zm00004b039859 130145751 130122385 Zm00001d025816 Zm00004b039859,Zm00004b039860 real
exon.870367 chr10 130122484 130122561 Zm00004b039859 130145751 130122385 Zm00001d025816 Zm00004b039859,Zm00004b039860 real
exon.870368 chr10 130121533 130122385 Zm00004b039859 130145751 130122385 Zm00001d025816 Zm00004b039859,Zm00004b039860 real
exon.870379 chr10 130148514 130148525 Zm00004b039860 130148514 130146546 Zm00001d025816 Zm00004b039859,Zm00004b039860 real
exon.870380 chr10 130147746 130147919 Zm00004b039860 130148514 130146546 Zm00001d025816 Zm00004b039859,Zm00004b039860 real
exon.870381 chr10 130147282 130147488 Zm00004b039860 130148514 130146546 Zm00001d025816 Zm00004b039859,Zm00004b039860 real
exon.870382 chr10 130146917 130147173 Zm00004b039860 130148514 130146546 Zm00001d025816 Zm00004b039859,Zm00004b039860 real
exon.870383 chr10 130146399 130146546 Zm00004b039860 130148514 130146546 Zm00001d025816 Zm00004b039859,Zm00004b039860 real
exon.870697 chr10 130739374 130739830 Zm00004b039876 130739374 130749462 Zm00001d025827 Zm00004b039876,Zm00004b039877 real
exon.870698 chr10 130739956 130740014 Zm00004b039876 130739374 130749462 Zm00001d025827 Zm00004b039876,Zm00004b039877 real
exon.870699 chr10 130740137 130740218 Zm00004b039876 130739374 130749462 Zm00001d025827 Zm00004b039876,Zm00004b039877 real
exon.870700 chr10 130740380 130740447 Zm00004b039876 130739374 130749462 Zm00001d025827 Zm00004b039876,Zm00004b039877 real
exon.870701 chr10 130741966 130742035 Zm00004b039876 130739374 130749462 Zm00001d025827 Zm00004b039876,Zm00004b039877 real
exon.870702 chr10 130742540 130742621 Zm00004b039876 130739374 130749462 Zm00001d025827 Zm00004b039876,Zm00004b039877 real
exon.870703 chr10 130747283 130747347 Zm00004b039876 130739374 130749462 Zm00001d025827 Zm00004b039876,Zm00004b039877 real
exon.870704 chr10 130747807 130748859 Zm00004b039876 130739374 130749462 Zm00001d025827 Zm00004b039876,Zm00004b039877 real
exon.870705 chr10 130748930 130748961 Zm00004b039876 130739374 130749462 Zm00001d025827 Zm00004b039876,Zm00004b039877 real
exon.870706 chr10 130749250 130749295 Zm00004b039876 130739374 130749462 Zm00001d025827 Zm00004b039876,Zm00004b039877 real
exon.870707 chr10 130749379 130749462 Zm00004b039876 130739374 130749462 Zm00001d025827 Zm00004b039876,Zm00004b039877 real
exon.870723 chr10 130781140 130781166 Zm00004b039877 130781140 130784072 Zm00001d025827 Zm00004b039876,Zm00004b039877 real
exon.870724 chr10 130783323 130783448 Zm00004b039877 130781140 130784072 Zm00001d025827 Zm00004b039876,Zm00004b039877 real
exon.870725 chr10 130783566 130783646 Zm00004b039877 130781140 130784072 Zm00001d025827 Zm00004b039876,Zm00004b039877 real
exon.870726 chr10 130783731 130783913 Zm00004b039877 130781140 130784072 Zm00001d025827 Zm00004b039876,Zm00004b039877 real
exon.870727 chr10 130784004 130784072 Zm00004b039877 130781140 130784072 Zm00001d025827 Zm00004b039876,Zm00004b039877 real
exon.876321 chr10 137541527 137541811 Zm00004b040120 137541527 137546084 Zm00001d026127 Zm00004b040120,Zm00004b040121 real
exon.876322 chr10 137543281 137543330 Zm00004b040120 137541527 137546084 Zm00001d026127 Zm00004b040120,Zm00004b040121 real
exon.876323 chr10 137543500 137543599 Zm00004b040120 137541527 137546084 Zm00001d026127 Zm00004b040120,Zm00004b040121 real
exon.876324 chr10 137544875 137545025 Zm00004b040120 137541527 137546084 Zm00001d026127 Zm00004b040120,Zm00004b040121 real
exon.876325 chr10 137545948 137546084 Zm00004b040120 137541527 137546084 Zm00001d026127 Zm00004b040120,Zm00004b040121 real
exon.876337 chr10 137583026 137583148 Zm00004b040121 137583026 137592174 Zm00001d026127 Zm00004b040120,Zm00004b040121 real
exon.876338 chr10 137583272 137583337 Zm00004b040121 137583026 137592174 Zm00001d026127 Zm00004b040120,Zm00004b040121 real
exon.876339 chr10 137583611 137583706 Zm00004b040121 137583026 137592174 Zm00001d026127 Zm00004b040120,Zm00004b040121 real
exon.876340 chr10 137583794 137583901 Zm00004b040121 137583026 137592174 Zm00001d026127 Zm00004b040120,Zm00004b040121 real
exon.876341 chr10 137591024 137591152 Zm00004b040121 137583026 137592174 Zm00001d026127 Zm00004b040120,Zm00004b040121 real
exon.876342 chr10 137591748 137591946 Zm00004b040121 137583026 137592174 Zm00001d026127 Zm00004b040120,Zm00004b040121 real
exon.876343 chr10 137592023 137592174 Zm00004b040121 137583026 137592174 Zm00001d026127 Zm00004b040120,Zm00004b040121 real
exon.882241 chr10 143570934 143572364 Zm00004b040379 143570934 143573204 Zm00001d026422 Zm00004b040379,Zm00004b040380,Zm00004b040381 real
exon.882242 chr10 143572869 143573204 Zm00004b040379 143570934 143573204 Zm00001d026422 Zm00004b040379,Zm00004b040380,Zm00004b040381 real
exon.882245 chr10 143576063 143576518 Zm00004b040380 143576063 143576518 Zm00001d026422 Zm00004b040379,Zm00004b040380,Zm00004b040381 real
exon.882255 chr10 143576914 143577039 Zm00004b040381 143576914 143581027 Zm00001d026422 Zm00004b040379,Zm00004b040380,Zm00004b040381 real
exon.882256 chr10 143578052 143578264 Zm00004b040381 143576914 143581027 Zm00001d026422 Zm00004b040379,Zm00004b040380,Zm00004b040381 real
exon.882257 chr10 143578339 143578464 Zm00004b040381 143576914 143581027 Zm00001d026422 Zm00004b040379,Zm00004b040380,Zm00004b040381 real
exon.882258 chr10 143579237 143579631 Zm00004b040381 143576914 143581027 Zm00001d026422 Zm00004b040379,Zm00004b040380,Zm00004b040381 real
exon.882259 chr10 143579714 143579912 Zm00004b040381 143576914 143581027 Zm00001d026422 Zm00004b040379,Zm00004b040380,Zm00004b040381 real
exon.882260 chr10 143580000 143580116 Zm00004b040381 143576914 143581027 Zm00001d026422 Zm00004b040379,Zm00004b040380,Zm00004b040381 real
exon.882261 chr10 143580190 143580446 Zm00004b040381 143576914 143581027 Zm00001d026422 Zm00004b040379,Zm00004b040380,Zm00004b040381 real
exon.882262 chr10 143580538 143580610 Zm00004b040381 143576914 143581027 Zm00001d026422 Zm00004b040379,Zm00004b040380,Zm00004b040381 real
exon.882263 chr10 143580703 143581027 Zm00004b040381 143576914 143581027 Zm00001d026422 Zm00004b040379,Zm00004b040380,Zm00004b040381 real
exon.885818 chr10 146890623 146890760 Zm00004b040540 146890623 146889617 Zm00001d026593 Zm00004b040540,Zm00004b040541 real
exon.885819 chr10 146889924 146889985 Zm00004b040540 146890623 146889617 Zm00001d026593 Zm00004b040540,Zm00004b040541 real
exon.885820 chr10 146889726 146889822 Zm00004b040540 146890623 146889617 Zm00001d026593 Zm00004b040540,Zm00004b040541 real
exon.885821 chr10 146889044 146889617 Zm00004b040540 146890623 146889617 Zm00001d026593 Zm00004b040540,Zm00004b040541 real
exon.885893 chr10 146908164 146908613 Zm00004b040541 146908164 146906046 Zm00001d026593 Zm00004b040540,Zm00004b040541 real
exon.885894 chr10 146907406 146907858 Zm00004b040541 146908164 146906046 Zm00001d026593 Zm00004b040540,Zm00004b040541 real
exon.885895 chr10 146906165 146906226 Zm00004b040541 146908164 146906046 Zm00001d026593 Zm00004b040540,Zm00004b040541 real
exon.885896 chr10 146905904 146906046 Zm00004b040541 146908164 146906046 Zm00001d026593 Zm00004b040540,Zm00004b040541 real
exon.887567 chr10 147754069 147754791 Zm00004b040593 147754069 147805350 Zm00001d026650 Zm00004b040593,Zm00004b040595 real
exon.887568 chr10 147805117 147805350 Zm00004b040593 147754069 147805350 Zm00001d026650 Zm00004b040593,Zm00004b040595 real
exon.887573 chr10 147827324 147829129 Zm00004b040595 147827324 147829129 Zm00001d026650 Zm00004b040593,Zm00004b040595 real
```
