## Supplemental File 8 for "Using multiple reference genomes to identify and resolve annotation inconsistencies" (part 4 of 82)

```
Zm00008a015449_T01.v1.1.exon.1 chr04 26755676 26755818 Zm00008a015449 26755676 26759066 Zm00008a015449 Zm00008a015449a,Zm00008a015449b simSplit
Zm00008a015449_T01.v1.1.exon.2 chr04 26755916 26757179 Zm00008a015449b 26755676 26759066 Zm00008a015449 Zm00008a015449a,Zm00008a015449b simSplit
Zm00008a015449_T01.v1.1.exon.2 chr04 26755916 26757179 Zm00008a015449 26755676 26759066 Zm00008a015449 Zm00008a015449a,Zm00008a015449b simSplit
Zm00008a015449_T01.v1.1.exon.3 chr04 26758039 26758200 Zm00008a015449b 26755676 26759066 Zm00008a015449 Zm00008a015449a,Zm00008a015449b simSplit
Zm00008a015449_T01.v1.1.exon.3 chr04 26758039 26758200 Zm00008a015449 26755676 26759066 Zm00008a015449 Zm00008a015449a,Zm00008a015449b simSplit
Zm00008a015449_T01.v1.1.exon.4 chr04 26758300 26758489 Zm00008a015449b 26755676 26759066 Zm00008a015449 Zm00008a015449a,Zm00008a015449b simSplit
Zm00008a015449_T01.v1.1.exon.4 chr04 26758300 26758489 Zm00008a015449 26755676 26759066 Zm00008a015449 Zm00008a015449a,Zm00008a015449b simSplit
Zm00008a015449_T01.v1.1.exon.5 chr04 26758694 26759066 Zm00008a015449b 26755676 26759066 Zm00008a015449 Zm00008a015449a,Zm00008a015449b simSplit
Zm00008a015449_T01.v1.1.exon.5 chr04 26758694 26759066 Zm00008a015449 26755676 26759066 Zm00008a015449 Zm00008a015449a,Zm00008a015449b simSplit
Zm00008a015453_T01.v1.1.exon.7 chr04 26937875 26939522 Zm00008a015453a 26937875 26947408 Zm00008a015453 Zm00008a015453a,Zm00008a015453b simSplit
Zm00008a015453_T01.v1.1.exon.7 chr04 26937875 26939522 Zm00008a015453 26937875 26947408 Zm00008a015453 Zm00008a015453a,Zm00008a015453b simSplit
Zm00008a015453_T01.v1.1.exon.6 chr04 26944560 26944650 Zm00008a015453a 26937875 26947408 Zm00008a015453 Zm00008a015453a,Zm00008a015453b simSplit
Zm00008a015453_T01.v1.1.exon.6 chr04 26944560 26944650 Zm00008a015453 26937875 26947408 Zm00008a015453 Zm00008a015453a,Zm00008a015453b simSplit
Zm00008a015453_T01.v1.1.exon.5 chr04 26944782 26944843 Zm00008a015453a 26937875 26947408 Zm00008a015453 Zm00008a015453a,Zm00008a015453b simSplit
Zm00008a015453_T01.v1.1.exon.5 chr04 26944782 26944843 Zm00008a015453 26937875 26947408 Zm00008a015453 Zm00008a015453a,Zm00008a015453b simSplit
Zm00008a015453_T01.v1.1.exon.4 chr04 26944949 26945230 Zm00008a015453a 26937875 26947408 Zm00008a015453 Zm00008a015453a,Zm00008a015453b simSplit
Zm00008a015453_T01.v1.1.exon.4 chr04 26944949 26945230 Zm00008a015453 26937875 26947408 Zm00008a015453 Zm00008a015453a,Zm00008a015453b simSplit
Zm00008a015453_T01.v1.1.exon.3 chr04 26945326 26945565 Zm00008a015453a 26937875 26947408 Zm00008a015453 Zm00008a015453a,Zm00008a015453b simSplit
Zm00008a015453_T01.v1.1.exon.3 chr04 26945326 26945565 Zm00008a015453 26937875 26947408 Zm00008a015453 Zm00008a015453a,Zm00008a015453b simSplit
Zm00008a015453_T01.v1.1.exon.2 chr04 26945640 26946140 Zm00008a015453b 26937875 26947408 Zm00008a015453 Zm00008a015453a,Zm00008a015453b simSplit
Zm00008a015453_T01.v1.1.exon.2 chr04 26945640 26946140 Zm00008a015453 26937875 26947408 Zm00008a015453 Zm00008a015453a,Zm00008a015453b simSplit
Zm00008a015453_T01.v1.1.exon.1 chr04 26946775 26947408 Zm00008a015453b 26937875 26947408 Zm00008a015453 Zm00008a015453a,Zm00008a015453b simSplit
Zm00008a015453_T01.v1.1.exon.1 chr04 26946775 26947408 Zm00008a015453 26937875 26947408 Zm00008a015453 Zm00008a015453a,Zm00008a015453b simSplit
Zm00008a015456_T01.v1.1.exon.1 chr04 27058321 27058760 Zm00008a015456a 27058321 27061892 Zm00008a015456 Zm00008a015456a,Zm00008a015456b simSplit
Zm00008a015456_T01.v1.1.exon.1 chr04 27058321 27058760 Zm00008a015456 27058321 27061892 Zm00008a015456 Zm00008a015456a,Zm00008a015456b simSplit
Zm00008a015456_T01.v1.1.exon.2 chr04 27059971 27060079 Zm00008a015456a 27058321 27061892 Zm00008a015456 Zm00008a015456a,Zm00008a015456b simSplit
Zm00008a015456_T01.v1.1.exon.2 chr04 27059971 27060079 Zm00008a015456 27058321 27061892 Zm00008a015456 Zm00008a015456a,Zm00008a015456b simSplit
Zm00008a015456_T01.v1.1.exon.3 chr04 27060185 27060291 Zm00008a015456a 27058321 27061892 Zm00008a015456 Zm00008a015456a,Zm00008a015456b simSplit
Zm00008a015456_T01.v1.1.exon.3 chr04 27060185 27060291 Zm00008a015456 27058321 27061892 Zm00008a015456 Zm00008a015456a,Zm00008a015456b simSplit
Zm00008a015456_T01.v1.1.exon.4 chr04 27060372 27060590 Zm00008a015456a 27058321 27061892 Zm00008a015456 Zm00008a015456a,Zm00008a015456b simSplit
Zm00008a015456_T01.v1.1.exon.4 chr04 27060372 27060590 Zm00008a015456 27058321 27061892 Zm00008a015456 Zm00008a015456a,Zm00008a015456b simSplit
Zm00008a015456_T01.v1.1.exon.5 chr04 27061362 27061892 Zm00008a015456b 27058321 27061892 Zm00008a015456 Zm00008a015456a,Zm00008a015456b simSplit
Zm00008a015456_T01.v1.1.exon.5 chr04 27061362 27061892 Zm00008a015456 27058321 27061892 Zm00008a015456 Zm00008a015456a,Zm00008a015456b simSplit
Zm00008a015462_T01.v1.1.exon.1 chr04 27382277 27382637 Zm00008a015462a 27382277 27386666 Zm00008a015462 Zm00008a015462a,Zm00008a015462b simSplit
Zm00008a015462_T01.v1.1.exon.1 chr04 27382277 27382637 Zm00008a015462 27382277 27386666 Zm00008a015462 Zm00008a015462a,Zm00008a015462b simSplit
Zm00008a015462_T01.v1.1.exon.2 chr04 27382875 27382973 Zm00008a015462a 27382277 27386666 Zm00008a015462 Zm00008a015462a,Zm00008a015462b simSplit
Zm00008a015462_T01.v1.1.exon.2 chr04 27382875 27382973 Zm00008a015462 27382277 27386666 Zm00008a015462 Zm00008a015462a,Zm00008a015462b simSplit
Zm00008a015462_T01.v1.1.exon.3 chr04 27383083 27383211 Zm00008a015462a 27382277 27386666 Zm00008a015462 Zm00008a015462a,Zm00008a015462b simSplit
Zm00008a015462_T01.v1.1.exon.3 chr04 27383083 27383211 Zm00008a015462 27382277 27386666 Zm00008a015462 Zm00008a015462a,Zm00008a015462b simSplit
Zm00008a015462_T01.v1.1.exon.4 chr04 27383391 27383513 Zm00008a015462a 27382277 27386666 Zm00008a015462 Zm00008a015462a,Zm00008a015462b simSplit
Zm00008a015462_T01.v1.1.exon.4 chr04 27383391 27383513 Zm00008a015462 27382277 27386666 Zm00008a015462 Zm00008a015462a,Zm00008a015462b simSplit
Zm00008a015462_T01.v1.1.exon.5 chr04 27383748 27383843 Zm00008a015462a 27382277 27386666 Zm00008a015462 Zm00008a015462a,Zm00008a015462b simSplit
Zm00008a015462_T01.v1.1.exon.5 chr04 27383748 27383843 Zm00008a015462 27382277 27386666 Zm00008a015462 Zm00008a015462a,Zm00008a015462b simSplit
Zm00008a015462_T01.v1.1.exon.6 chr04 27383969 27384058 Zm00008a015462a 27382277 27386666 Zm00008a015462 Zm00008a015462a,Zm00008a015462b simSplit
Zm00008a015462_T01.v1.1.exon.6 chr04 27383969 27384058 Zm00008a015462 27382277 27386666 Zm00008a015462 Zm00008a015462a,Zm00008a015462b simSplit
Zm00008a015462_T01.v1.1.exon.7 chr04 27384143 27384253 Zm00008a015462a 27382277 27386666 Zm00008a015462 Zm00008a015462a,Zm00008a015462b simSplit
Zm00008a015462_T01.v1.1.exon.7 chr04 27384143 27384253 Zm00008a015462 27382277 27386666 Zm00008a015462 Zm00008a015462a,Zm00008a015462b simSplit
Zm00008a015462_T01.v1.1.exon.8 chr04 27384352 27384453 Zm00008a015462a 27382277 27386666 Zm00008a015462 Zm00008a015462a,Zm00008a015462b simSplit
Zm00008a015462_T01.v1.1.exon.8 chr04 27384352 27384453 Zm00008a015462 27382277 27386666 Zm00008a015462 Zm00008a015462a,Zm00008a015462b simSplit
Zm00008a015462_T01.v1.1.exon.9 chr04 27384525 27384662 Zm00008a015462a 27382277 27386666 Zm00008a015462 Zm00008a015462a,Zm00008a015462b simSplit
Zm00008a015462_T01.v1.1.exon.9 chr04 27384525 27384662 Zm00008a015462 27382277 27386666 Zm00008a015462 Zm00008a015462a,Zm00008a015462b simSplit
Zm00008a015462_T01.v1.1.exon.10 chr04 27384751 27384842 Zm00008a015462a 27382277 27386666 Zm00008a015462 Zm00008a015462a,Zm00008a015462b simSplit
Zm00008a015462_T01.v1.1.exon.10 chr04 27384751 27384842 Zm00008a015462 27382277 27386666 Zm00008a015462 Zm00008a015462a,Zm00008a015462b simSplit
Zm00008a015462_T01.v1.1.exon.11 chr04 27384921 27385038 Zm00008a015462a 27382277 27386666 Zm00008a015462 Zm00008a015462a,Zm00008a015462b simSplit
Zm00008a015462_T01.v1.1.exon.11 chr04 27384921 27385038 Zm00008a015462 27382277 27386666 Zm00008a015462 Zm00008a015462a,Zm00008a015462b simSplit
Zm00008a015462_T01.v1.1.exon.12 chr04 27385204 27385295 Zm00008a015462a 27382277 27386666 Zm00008a015462 Zm00008a015462a,Zm00008a015462b simSplit
Zm00008a015462_T01.v1.1.exon.12 chr04 27385204 27385295 Zm00008a015462 27382277 27386666 Zm00008a015462 Zm00008a015462a,Zm00008a015462b simSplit
Zm00008a015462_T01.v1.1.exon.13 chr04 27385394 27385481 Zm00008a015462a 27382277 27386666 Zm00008a015462 Zm00008a015462a,Zm00008a015462b simSplit
Zm00008a015462_T01.v1.1.exon.13 chr04 27385394 27385481 Zm00008a015462 27382277 27386666 Zm00008a015462 Zm00008a015462a,Zm00008a015462b simSplit
Zm00008a015462_T01.v1.1.exon.14 chr04 27385613 27385704 Zm00008a015462b 27382277 27386666 Zm00008a015462 Zm00008a015462a,Zm00008a015462b simSplit
Zm00008a015462_T01.v1.1.exon.14 chr04 27385613 27385704 Zm00008a015462 27382277 27386666 Zm00008a015462 Zm00008a015462a,Zm00008a015462b simSplit
Zm00008a015462_T01.v1.1.exon.15 chr04 27385795 27386126 Zm00008a015462b 27382277 27386666 Zm00008a015462 Zm00008a015462a,Zm00008a015462b simSplit
Zm00008a015462_T01.v1.1.exon.15 chr04 27385795 27386126 Zm00008a015462 27382277 27386666 Zm00008a015462 Zm00008a015462a,Zm00008a015462b simSplit
Zm00008a015462_T01.v1.1.exon.16 chr04 27386250 27386666 Zm00008a015462b 27382277 27386666 Zm00008a015462 Zm00008a015462a,Zm00008a015462b simSplit
Zm00008a015462_T01.v1.1.exon.16 chr04 27386250 27386666 Zm00008a015462 27382277 27386666 Zm00008a015462 Zm00008a015462a,Zm00008a015462b simSplit
Zm00008a015468_T01.v1.1.exon.1 chr04 27754909 27755010 Zm00008a015468a 27754909 27762377 Zm00008a015468 Zm00008a015468a,Zm00008a015468b simSplit
Zm00008a015468_T01.v1.1.exon.1 chr04 27754909 27755010 Zm00008a015468 27754909 27762377 Zm00008a015468 Zm00008a015468a,Zm00008a015468b simSplit
Zm00008a015468_T01.v1.1.exon.2 chr04 27756465 27756569 Zm00008a015468a 27754909 27762377 Zm00008a015468 Zm00008a015468a,Zm00008a015468b simSplit
Zm00008a015468_T01.v1.1.exon.2 chr04 27756465 27756569 Zm00008a015468 27754909 27762377 Zm00008a015468 Zm00008a015468a,Zm00008a015468b simSplit
Zm00008a015468_T01.v1.1.exon.3 chr04 27757068 27757228 Zm00008a015468a 27754909 27762377 Zm00008a015468 Zm00008a015468a,Zm00008a015468b simSplit
Zm00008a015468_T01.v1.1.exon.3 chr04 27757068 27757228 Zm00008a015468 27754909 27762377 Zm00008a015468 Zm00008a015468a,Zm00008a015468b simSplit
Zm00008a015468_T01.v1.1.exon.4 chr04 27757307 27757399 Zm00008a015468a 27754909 27762377 Zm00008a015468 Zm00008a015468a,Zm00008a015468b simSplit
Zm00008a015468_T01.v1.1.exon.4 chr04 27757307 27757399 Zm00008a015468 27754909 27762377 Zm00008a015468 Zm00008a015468a,Zm00008a015468b simSplit
Zm00008a015468_T01.v1.1.exon.5 chr04 27757601 27757786 Zm00008a015468a 27754909 27762377 Zm00008a015468 Zm00008a015468a,Zm00008a015468b simSplit
Zm00008a015468_T01.v1.1.exon.5 chr04 27757601 27757786 Zm00008a015468 27754909 27762377 Zm00008a015468 Zm00008a015468a,Zm00008a015468b simSplit
Zm00008a015468_T01.v1.1.exon.6 chr04 27757879 27758040 Zm00008a015468a 27754909 27762377 Zm00008a015468 Zm00008a015468a,Zm00008a015468b simSplit
Zm00008a015468_T01.v1.1.exon.6 chr04 27757879 27758040 Zm00008a015468 27754909 27762377 Zm00008a015468 Zm00008a015468a,Zm00008a015468b simSplit
Zm00008a015468_T01.v1.1.exon.7 chr04 27758280 27758424 Zm00008a015468a 27754909 27762377 Zm00008a015468 Zm00008a015468a,Zm00008a015468b simSplit
Zm00008a015468_T01.v1.1.exon.7 chr04 27758280 27758424 Zm00008a015468 27754909 27762377 Zm00008a015468 Zm00008a015468a,Zm00008a015468b simSplit
Zm00008a015468_T01.v1.1.exon.8 chr04 27758517 27758659 Zm00008a015468a 27754909 27762377 Zm00008a015468 Zm00008a015468a,Zm00008a015468b simSplit
Zm00008a015468_T01.v1.1.exon.8 chr04 27758517 27758659 Zm00008a015468 27754909 27762377 Zm00008a015468 Zm00008a015468a,Zm00008a015468b simSplit
Zm00008a015468_T01.v1.1.exon.9 chr04 27759016 27759072 Zm00008a015468a 27754909 27762377 Zm00008a015468 Zm00008a015468a,Zm00008a015468b simSplit
Zm00008a015468_T01.v1.1.exon.9 chr04 27759016 27759072 Zm00008a015468 27754909 27762377 Zm00008a015468 Zm00008a015468a,Zm00008a015468b simSplit
Zm00008a015468_T01.v1.1.exon.10 chr04 27759157 27759236 Zm00008a015468a 27754909 27762377 Zm00008a015468 Zm00008a015468a,Zm00008a015468b simSplit
Zm00008a015468_T01.v1.1.exon.10 chr04 27759157 27759236 Zm00008a015468 27754909 27762377 Zm00008a015468 Zm00008a015468a,Zm00008a015468b simSplit
Zm00008a015468_T01.v1.1.exon.11 chr04 27759337 27759412 Zm00008a015468a 27754909 27762377 Zm00008a015468 Zm00008a015468a,Zm00008a015468b simSplit
Zm00008a015468_T01.v1.1.exon.11 chr04 27759337 27759412 Zm00008a015468 27754909 27762377 Zm00008a015468 Zm00008a015468a,Zm00008a015468b simSplit
Zm00008a015468_T01.v1.1.exon.12 chr04 27759499 27759684 Zm00008a015468a 27754909 27762377 Zm00008a015468 Zm00008a015468a,Zm00008a015468b simSplit
Zm00008a015468_T01.v1.1.exon.12 chr04 27759499 27759684 Zm00008a015468 27754909 27762377 Zm00008a015468 Zm00008a015468a,Zm00008a015468b simSplit
Zm00008a015468_T01.v1.1.exon.13 chr04 27759772 27759839 Zm00008a015468a 27754909 27762377 Zm00008a015468 Zm00008a015468a,Zm00008a015468b simSplit
Zm00008a015468_T01.v1.1.exon.13 chr04 27759772 27759839 Zm00008a015468 27754909 27762377 Zm00008a015468 Zm00008a015468a,Zm00008a015468b simSplit
Zm00008a015468_T01.v1.1.exon.14 chr04 27759960 27760078 Zm00008a015468a 27754909 27762377 Zm00008a015468 Zm00008a015468a,Zm00008a015468b simSplit
Zm00008a015468_T01.v1.1.exon.14 chr04 27759960 27760078 Zm00008a015468 27754909 27762377 Zm00008a015468 Zm00008a015468a,Zm00008a015468b simSplit
Zm00008a015468_T01.v1.1.exon.15 chr04 27760171 27760292 Zm00008a015468a 27754909 27762377 Zm00008a015468 Zm00008a015468a,Zm00008a015468b simSplit
Zm00008a015468_T01.v1.1.exon.15 chr04 27760171 27760292 Zm00008a015468 27754909 27762377 Zm00008a015468 Zm00008a015468a,Zm00008a015468b simSplit
Zm00008a015468_T01.v1.1.exon.16 chr04 27760405 27760503 Zm00008a015468a 27754909 27762377 Zm00008a015468 Zm00008a015468a,Zm00008a015468b simSplit
Zm00008a015468_T01.v1.1.exon.16 chr04 27760405 27760503 Zm00008a015468 27754909 27762377 Zm00008a015468 Zm00008a015468a,Zm00008a015468b simSplit
Zm00008a015468_T01.v1.1.exon.17 chr04 27760628 27761107 Zm00008a015468a 27754909 27762377 Zm00008a015468 Zm00008a015468a,Zm00008a015468b simSplit
Zm00008a015468_T01.v1.1.exon.17 chr04 27760628 27761107 Zm00008a015468 27754909 27762377 Zm00008a015468 Zm00008a015468a,Zm00008a015468b simSplit
Zm00008a015468_T01.v1.1.exon.18 chr04 27761181 27761265 Zm00008a015468a 27754909 27762377 Zm00008a015468 Zm00008a015468a,Zm00008a015468b simSplit
Zm00008a015468_T01.v1.1.exon.18 chr04 27761181 27761265 Zm00008a015468 27754909 27762377 Zm00008a015468 Zm00008a015468a,Zm00008a015468b simSplit
Zm00008a015468_T01.v1.1.exon.19 chr04 27761375 27761607 Zm00008a015468a 27754909 27762377 Zm00008a015468 Zm00008a015468a,Zm00008a015468b simSplit
Zm00008a015468_T01.v1.1.exon.19 chr04 27761375 27761607 Zm00008a015468 27754909 27762377 Zm00008a015468 Zm00008a015468a,Zm00008a015468b simSplit
Zm00008a015468_T01.v1.1.exon.20 chr04 27761706 27762377 Zm00008a015468b 27754909 27762377 Zm00008a015468 Zm00008a015468a,Zm00008a015468b simSplit
Zm00008a015468_T01.v1.1.exon.20 chr04 27761706 27762377 Zm00008a015468 27754909 27762377 Zm00008a015468 Zm00008a015468a,Zm00008a015468b simSplit
Zm00008a015489_T01.v1.1.exon.23 chr04 28872534 28873078 Zm00008a015489a 28872534 28884714 Zm00008a015489 Zm00008a015489a,Zm00008a015489b simSplit
Zm00008a015489_T01.v1.1.exon.23 chr04 28872534 28873078 Zm00008a015489 28872534 28884714 Zm00008a015489 Zm00008a015489a,Zm00008a015489b simSplit
Zm00008a015489_T01.v1.1.exon.22 chr04 28873983 28874282 Zm00008a015489a 28872534 28884714 Zm00008a015489 Zm00008a015489a,Zm00008a015489b simSplit
Zm00008a015489_T01.v1.1.exon.22 chr04 28873983 28874282 Zm00008a015489 28872534 28884714 Zm00008a015489 Zm00008a015489a,Zm00008a015489b simSplit
Zm00008a015489_T01.v1.1.exon.21 chr04 28874371 28874479 Zm00008a015489a 28872534 28884714 Zm00008a015489 Zm00008a015489a,Zm00008a015489b simSplit
Zm00008a015489_T01.v1.1.exon.21 chr04 28874371 28874479 Zm00008a015489 28872534 28884714 Zm00008a015489 Zm00008a015489a,Zm00008a015489b simSplit
Zm00008a015489_T01.v1.1.exon.20 chr04 28874574 28874821 Zm00008a015489a 28872534 28884714 Zm00008a015489 Zm00008a015489a,Zm00008a015489b simSplit
Zm00008a015489_T01.v1.1.exon.20 chr04 28874574 28874821 Zm00008a015489 28872534 28884714 Zm00008a015489 Zm00008a015489a,Zm00008a015489b simSplit
Zm00008a015489_T01.v1.1.exon.19 chr04 28874921 28874974 Zm00008a015489a 28872534 28884714 Zm00008a015489 Zm00008a015489a,Zm00008a015489b simSplit
Zm00008a015489_T01.v1.1.exon.19 chr04 28874921 28874974 Zm00008a015489 28872534 28884714 Zm00008a015489 Zm00008a015489a,Zm00008a015489b simSplit
Zm00008a015489_T01.v1.1.exon.18 chr04 28875067 28875192 Zm00008a015489a 28872534 28884714 Zm00008a015489 Zm00008a015489a,Zm00008a015489b simSplit
Zm00008a015489_T01.v1.1.exon.18 chr04 28875067 28875192 Zm00008a015489 28872534 28884714 Zm00008a015489 Zm00008a015489a,Zm00008a015489b simSplit
Zm00008a015489_T01.v1.1.exon.17 chr04 28875290 28875457 Zm00008a015489a 28872534 28884714 Zm00008a015489 Zm00008a015489a,Zm00008a015489b simSplit
Zm00008a015489_T01.v1.1.exon.17 chr04 28875290 28875457 Zm00008a015489 28872534 28884714 Zm00008a015489 Zm00008a015489a,Zm00008a015489b simSplit
Zm00008a015489_T01.v1.1.exon.16 chr04 28875576 28875671 Zm00008a015489a 28872534 28884714 Zm00008a015489 Zm00008a015489a,Zm00008a015489b simSplit
Zm00008a015489_T01.v1.1.exon.16 chr04 28875576 28875671 Zm00008a015489 28872534 28884714 Zm00008a015489 Zm00008a015489a,Zm00008a015489b simSplit
Zm00008a015489_T01.v1.1.exon.15 chr04 28875749 28875848 Zm00008a015489a 28872534 28884714 Zm00008a015489 Zm00008a015489a,Zm00008a015489b simSplit
Zm00008a015489_T01.v1.1.exon.15 chr04 28875749 28875848 Zm00008a015489 28872534 28884714 Zm00008a015489 Zm00008a015489a,Zm00008a015489b simSplit
Zm00008a015489_T01.v1.1.exon.14 chr04 28876676 28876776 Zm00008a015489a 28872534 28884714 Zm00008a015489 Zm00008a015489a,Zm00008a015489b simSplit
Zm00008a015489_T01.v1.1.exon.14 chr04 28876676 28876776 Zm00008a015489 28872534 28884714 Zm00008a015489 Zm00008a015489a,Zm00008a015489b simSplit
Zm00008a015489_T01.v1.1.exon.13 chr04 28876880 28876990 Zm00008a015489a 28872534 28884714 Zm00008a015489 Zm00008a015489a,Zm00008a015489b simSplit
Zm00008a015489_T01.v1.1.exon.13 chr04 28876880 28876990 Zm00008a015489 28872534 28884714 Zm00008a015489 Zm00008a015489a,Zm00008a015489b simSplit
Zm00008a015489_T01.v1.1.exon.12 chr04 28877082 28877153 Zm00008a015489a 28872534 28884714 Zm00008a015489 Zm00008a015489a,Zm00008a015489b simSplit
Zm00008a015489_T01.v1.1.exon.12 chr04 28877082 28877153 Zm00008a015489 28872534 28884714 Zm00008a015489 Zm00008a015489a,Zm00008a015489b simSplit
Zm00008a015489_T01.v1.1.exon.11 chr04 28877228 28877431 Zm00008a015489a 28872534 28884714 Zm00008a015489 Zm00008a015489a,Zm00008a015489b simSplit
Zm00008a015489_T01.v1.1.exon.11 chr04 28877228 28877431 Zm00008a015489 28872534 28884714 Zm00008a015489 Zm00008a015489a,Zm00008a015489b simSplit
Zm00008a015489_T01.v1.1.exon.10 chr04 28877508 28878303 Zm00008a015489a 28872534 28884714 Zm00008a015489 Zm00008a015489a,Zm00008a015489b simSplit
Zm00008a015489_T01.v1.1.exon.10 chr04 28877508 28878303 Zm00008a015489 28872534 28884714 Zm00008a015489 Zm00008a015489a,Zm00008a015489b simSplit
Zm00008a015489_T01.v1.1.exon.9 chr04 28878390 28878490 Zm00008a015489a 28872534 28884714 Zm00008a015489 Zm00008a015489a,Zm00008a015489b simSplit
Zm00008a015489_T01.v1.1.exon.9 chr04 28878390 28878490 Zm00008a015489 28872534 28884714 Zm00008a015489 Zm00008a015489a,Zm00008a015489b simSplit
Zm00008a015489_T01.v1.1.exon.8 chr04 28878586 28879131 Zm00008a015489a 28872534 28884714 Zm00008a015489 Zm00008a015489a,Zm00008a015489b simSplit
Zm00008a015489_T01.v1.1.exon.8 chr04 28878586 28879131 Zm00008a015489 28872534 28884714 Zm00008a015489 Zm00008a015489a,Zm00008a015489b simSplit
Zm00008a015489_T01.v1.1.exon.7 chr04 28879222 28879592 Zm00008a015489a 28872534 28884714 Zm00008a015489 Zm00008a015489a,Zm00008a015489b simSplit
Zm00008a015489_T01.v1.1.exon.7 chr04 28879222 28879592 Zm00008a015489 28872534 28884714 Zm00008a015489 Zm00008a015489a,Zm00008a015489b simSplit
Zm00008a015489_T01.v1.1.exon.6 chr04 28879792 28881033 Zm00008a015489a 28872534 28884714 Zm00008a015489 Zm00008a015489a,Zm00008a015489b simSplit
Zm00008a015489_T01.v1.1.exon.6 chr04 28879792 28881033 Zm00008a015489 28872534 28884714 Zm00008a015489 Zm00008a015489a,Zm00008a015489b simSplit
Zm00008a015489_T01.v1.1.exon.5 chr04 28881099 28881120 Zm00008a015489a 28872534 28884714 Zm00008a015489 Zm00008a015489a,Zm00008a015489b simSplit
Zm00008a015489_T01.v1.1.exon.5 chr04 28881099 28881120 Zm00008a015489 28872534 28884714 Zm00008a015489 Zm00008a015489a,Zm00008a015489b simSplit
Zm00008a015489_T01.v1.1.exon.4 chr04 28881397 28881567 Zm00008a015489a 28872534 28884714 Zm00008a015489 Zm00008a015489a,Zm00008a015489b simSplit
Zm00008a015489_T01.v1.1.exon.4 chr04 28881397 28881567 Zm00008a015489 28872534 28884714 Zm00008a015489 Zm00008a015489a,Zm00008a015489b simSplit
Zm00008a015489_T01.v1.1.exon.3 chr04 28882157 28882431 Zm00008a015489b 28872534 28884714 Zm00008a015489 Zm00008a015489a,Zm00008a015489b simSplit
Zm00008a015489_T01.v1.1.exon.3 chr04 28882157 28882431 Zm00008a015489 28872534 28884714 Zm00008a015489 Zm00008a015489a,Zm00008a015489b simSplit
Zm00008a015489_T01.v1.1.exon.2 chr04 28883025 28883979 Zm00008a015489b 28872534 28884714 Zm00008a015489 Zm00008a015489a,Zm00008a015489b simSplit
Zm00008a015489_T01.v1.1.exon.2 chr04 28883025 28883979 Zm00008a015489 28872534 28884714 Zm00008a015489 Zm00008a015489a,Zm00008a015489b simSplit
Zm00008a015489_T01.v1.1.exon.1 chr04 28884547 28884714 Zm00008a015489b 28872534 28884714 Zm00008a015489 Zm00008a015489a,Zm00008a015489b simSplit
Zm00008a015489_T01.v1.1.exon.1 chr04 28884547 28884714 Zm00008a015489 28872534 28884714 Zm00008a015489 Zm00008a015489a,Zm00008a015489b simSplit
Zm00008a015500_T01.v1.1.exon.1 chr04 29409422 29409570 Zm00008a015500a 29409422 29414718 Zm00008a015500 Zm00008a015500a,Zm00008a015500b simSplit
Zm00008a015500_T01.v1.1.exon.1 chr04 29409422 29409570 Zm00008a015500 29409422 29414718 Zm00008a015500 Zm00008a015500a,Zm00008a015500b simSplit
Zm00008a015500_T01.v1.1.exon.2 chr04 29410074 29410212 Zm00008a015500a 29409422 29414718 Zm00008a015500 Zm00008a015500a,Zm00008a015500b simSplit
Zm00008a015500_T01.v1.1.exon.2 chr04 29410074 29410212 Zm00008a015500 29409422 29414718 Zm00008a015500 Zm00008a015500a,Zm00008a015500b simSplit
Zm00008a015500_T01.v1.1.exon.3 chr04 29410400 29410557 Zm00008a015500a 29409422 29414718 Zm00008a015500 Zm00008a015500a,Zm00008a015500b simSplit
Zm00008a015500_T01.v1.1.exon.3 chr04 29410400 29410557 Zm00008a015500 29409422 29414718 Zm00008a015500 Zm00008a015500a,Zm00008a015500b simSplit
Zm00008a015500_T01.v1.1.exon.4 chr04 29410655 29410745 Zm00008a015500a 29409422 29414718 Zm00008a015500 Zm00008a015500a,Zm00008a015500b simSplit
Zm00008a015500_T01.v1.1.exon.4 chr04 29410655 29410745 Zm00008a015500 29409422 29414718 Zm00008a015500 Zm00008a015500a,Zm00008a015500b simSplit
Zm00008a015500_T01.v1.1.exon.5 chr04 29411106 29411225 Zm00008a015500a 29409422 29414718 Zm00008a015500 Zm00008a015500a,Zm00008a015500b simSplit
Zm00008a015500_T01.v1.1.exon.5 chr04 29411106 29411225 Zm00008a015500 29409422 29414718 Zm00008a015500 Zm00008a015500a,Zm00008a015500b simSplit
Zm00008a015500_T01.v1.1.exon.6 chr04 29411649 29411740 Zm00008a015500a 29409422 29414718 Zm00008a015500 Zm00008a015500a,Zm00008a015500b simSplit
Zm00008a015500_T01.v1.1.exon.6 chr04 29411649 29411740 Zm00008a015500 29409422 29414718 Zm00008a015500 Zm00008a015500a,Zm00008a015500b simSplit
Zm00008a015500_T01.v1.1.exon.7 chr04 29411853 29411976 Zm00008a015500a 29409422 29414718 Zm00008a015500 Zm00008a015500a,Zm00008a015500b simSplit
Zm00008a015500_T01.v1.1.exon.7 chr04 29411853 29411976 Zm00008a015500 29409422 29414718 Zm00008a015500 Zm00008a015500a,Zm00008a015500b simSplit
Zm00008a015500_T01.v1.1.exon.8 chr04 29412112 29412219 Zm00008a015500a 29409422 29414718 Zm00008a015500 Zm00008a015500a,Zm00008a015500b simSplit
Zm00008a015500_T01.v1.1.exon.8 chr04 29412112 29412219 Zm00008a015500 29409422 29414718 Zm00008a015500 Zm00008a015500a,Zm00008a015500b simSplit
Zm00008a015500_T01.v1.1.exon.9 chr04 29412305 29412367 Zm00008a015500a 29409422 29414718 Zm00008a015500 Zm00008a015500a,Zm00008a015500b simSplit
Zm00008a015500_T01.v1.1.exon.9 chr04 29412305 29412367 Zm00008a015500 29409422 29414718 Zm00008a015500 Zm00008a015500a,Zm00008a015500b simSplit
Zm00008a015500_T01.v1.1.exon.10 chr04 29412427 29412498 Zm00008a015500a 29409422 29414718 Zm00008a015500 Zm00008a015500a,Zm00008a015500b simSplit
Zm00008a015500_T01.v1.1.exon.10 chr04 29412427 29412498 Zm00008a015500 29409422 29414718 Zm00008a015500 Zm00008a015500a,Zm00008a015500b simSplit
Zm00008a015500_T01.v1.1.exon.11 chr04 29412671 29412751 Zm00008a015500a 29409422 29414718 Zm00008a015500 Zm00008a015500a,Zm00008a015500b simSplit
Zm00008a015500_T01.v1.1.exon.11 chr04 29412671 29412751 Zm00008a015500 29409422 29414718 Zm00008a015500 Zm00008a015500a,Zm00008a015500b simSplit
Zm00008a015500_T01.v1.1.exon.12 chr04 29412826 29412888 Zm00008a015500a 29409422 29414718 Zm00008a015500 Zm00008a015500a,Zm00008a015500b simSplit
Zm00008a015500_T01.v1.1.exon.12 chr04 29412826 29412888 Zm00008a015500 29409422 29414718 Zm00008a015500 Zm00008a015500a,Zm00008a015500b simSplit
Zm00008a015500_T01.v1.1.exon.13 chr04 29412975 29413038 Zm00008a015500a 29409422 29414718 Zm00008a015500 Zm00008a015500a,Zm00008a015500b simSplit
Zm00008a015500_T01.v1.1.exon.13 chr04 29412975 29413038 Zm00008a015500 29409422 29414718 Zm00008a015500 Zm00008a015500a,Zm00008a015500b simSplit
Zm00008a015500_T01.v1.1.exon.14 chr04 29413491 29413543 Zm00008a015500a 29409422 29414718 Zm00008a015500 Zm00008a015500a,Zm00008a015500b simSplit
Zm00008a015500_T01.v1.1.exon.14 chr04 29413491 29413543 Zm00008a015500 29409422 29414718 Zm00008a015500 Zm00008a015500a,Zm00008a015500b simSplit
Zm00008a015500_T01.v1.1.exon.15 chr04 29413782 29413895 Zm00008a015500a 29409422 29414718 Zm00008a015500 Zm00008a015500a,Zm00008a015500b simSplit
Zm00008a015500_T01.v1.1.exon.15 chr04 29413782 29413895 Zm00008a015500 29409422 29414718 Zm00008a015500 Zm00008a015500a,Zm00008a015500b simSplit
Zm00008a015500_T01.v1.1.exon.16 chr04 29414110 29414259 Zm00008a015500b 29409422 29414718 Zm00008a015500 Zm00008a015500a,Zm00008a015500b simSplit
Zm00008a015500_T01.v1.1.exon.16 chr04 29414110 29414259 Zm00008a015500 29409422 29414718 Zm00008a015500 Zm00008a015500a,Zm00008a015500b simSplit
Zm00008a015500_T01.v1.1.exon.17 chr04 29414403 29414630 Zm00008a015500b 29409422 29414718 Zm00008a015500 Zm00008a015500a,Zm00008a015500b simSplit
Zm00008a015500_T01.v1.1.exon.17 chr04 29414403 29414630 Zm00008a015500 29409422 29414718 Zm00008a015500 Zm00008a015500a,Zm00008a015500b simSplit
Zm00008a015500_T01.v1.1.exon.18 chr04 29414668 29414718 Zm00008a015500b 29409422 29414718 Zm00008a015500 Zm00008a015500a,Zm00008a015500b simSplit
Zm00008a015500_T01.v1.1.exon.18 chr04 29414668 29414718 Zm00008a015500 29409422 29414718 Zm00008a015500 Zm00008a015500a,Zm00008a015500b simSplit
Zm00008a015502_T01.v1.1.exon.1 chr04 29447873 29447992 Zm00008a015502a 29447873 29453068 Zm00008a015502 Zm00008a015502a,Zm00008a015502b simSplit
Zm00008a015502_T01.v1.1.exon.1 chr04 29447873 29447992 Zm00008a015502 29447873 29453068 Zm00008a015502 Zm00008a015502a,Zm00008a015502b simSplit
Zm00008a015502_T01.v1.1.exon.2 chr04 29448122 29448205 Zm00008a015502b 29447873 29453068 Zm00008a015502 Zm00008a015502a,Zm00008a015502b simSplit
Zm00008a015502_T01.v1.1.exon.2 chr04 29448122 29448205 Zm00008a015502 29447873 29453068 Zm00008a015502 Zm00008a015502a,Zm00008a015502b simSplit
Zm00008a015502_T01.v1.1.exon.3 chr04 29449937 29450044 Zm00008a015502b 29447873 29453068 Zm00008a015502 Zm00008a015502a,Zm00008a015502b simSplit
Zm00008a015502_T01.v1.1.exon.3 chr04 29449937 29450044 Zm00008a015502 29447873 29453068 Zm00008a015502 Zm00008a015502a,Zm00008a015502b simSplit
Zm00008a015502_T01.v1.1.exon.4 chr04 29450146 29450237 Zm00008a015502b 29447873 29453068 Zm00008a015502 Zm00008a015502a,Zm00008a015502b simSplit
Zm00008a015502_T01.v1.1.exon.4 chr04 29450146 29450237 Zm00008a015502 29447873 29453068 Zm00008a015502 Zm00008a015502a,Zm00008a015502b simSplit
Zm00008a015502_T01.v1.1.exon.5 chr04 29450379 29450460 Zm00008a015502b 29447873 29453068 Zm00008a015502 Zm00008a015502a,Zm00008a015502b simSplit
Zm00008a015502_T01.v1.1.exon.5 chr04 29450379 29450460 Zm00008a015502 29447873 29453068 Zm00008a015502 Zm00008a015502a,Zm00008a015502b simSplit
Zm00008a015502_T01.v1.1.exon.6 chr04 29450651 29450716 Zm00008a015502b 29447873 29453068 Zm00008a015502 Zm00008a015502a,Zm00008a015502b simSplit
Zm00008a015502_T01.v1.1.exon.6 chr04 29450651 29450716 Zm00008a015502 29447873 29453068 Zm00008a015502 Zm00008a015502a,Zm00008a015502b simSplit
Zm00008a015502_T01.v1.1.exon.7 chr04 29451619 29451693 Zm00008a015502b 29447873 29453068 Zm00008a015502 Zm00008a015502a,Zm00008a015502b simSplit
Zm00008a015502_T01.v1.1.exon.7 chr04 29451619 29451693 Zm00008a015502 29447873 29453068 Zm00008a015502 Zm00008a015502a,Zm00008a015502b simSplit
Zm00008a015502_T01.v1.1.exon.8 chr04 29451904 29452002 Zm00008a015502b 29447873 29453068 Zm00008a015502 Zm00008a015502a,Zm00008a015502b simSplit
Zm00008a015502_T01.v1.1.exon.8 chr04 29451904 29452002 Zm00008a015502 29447873 29453068 Zm00008a015502 Zm00008a015502a,Zm00008a015502b simSplit
Zm00008a015502_T01.v1.1.exon.9 chr04 29453000 29453068 Zm00008a015502b 29447873 29453068 Zm00008a015502 Zm00008a015502a,Zm00008a015502b simSplit
Zm00008a015502_T01.v1.1.exon.9 chr04 29453000 29453068 Zm00008a015502 29447873 29453068 Zm00008a015502 Zm00008a015502a,Zm00008a015502b simSplit
Zm00008a015503_T01.v1.1.exon.1 chr04 29662955 29663230 Zm00008a015503a 29662955 29666071 Zm00008a015503 Zm00008a015503a,Zm00008a015503b simSplit
Zm00008a015503_T01.v1.1.exon.1 chr04 29662955 29663230 Zm00008a015503 29662955 29666071 Zm00008a015503 Zm00008a015503a,Zm00008a015503b simSplit
Zm00008a015503_T01.v1.1.exon.2 chr04 29663261 29663402 Zm00008a015503a 29662955 29666071 Zm00008a015503 Zm00008a015503a,Zm00008a015503b simSplit
Zm00008a015503_T01.v1.1.exon.2 chr04 29663261 29663402 Zm00008a015503 29662955 29666071 Zm00008a015503 Zm00008a015503a,Zm00008a015503b simSplit
Zm00008a015503_T01.v1.1.exon.3 chr04 29664333 29664735 Zm00008a015503a 29662955 29666071 Zm00008a015503 Zm00008a015503a,Zm00008a015503b simSplit
Zm00008a015503_T01.v1.1.exon.3 chr04 29664333 29664735 Zm00008a015503 29662955 29666071 Zm00008a015503 Zm00008a015503a,Zm00008a015503b simSplit
Zm00008a015503_T01.v1.1.exon.4 chr04 29664818 29666071 Zm00008a015503b 29662955 29666071 Zm00008a015503 Zm00008a015503a,Zm00008a015503b simSplit
Zm00008a015503_T01.v1.1.exon.4 chr04 29664818 29666071 Zm00008a015503 29662955 29666071 Zm00008a015503 Zm00008a015503a,Zm00008a015503b simSplit
Zm00008a015505_T01.v1.1.exon.1 chr04 29692476 29692715 Zm00008a015505a 29692476 29722395 Zm00008a015505 Zm00008a015505a,Zm00008a015505b simSplit
Zm00008a015505_T01.v1.1.exon.1 chr04 29692476 29692715 Zm00008a015505 29692476 29722395 Zm00008a015505 Zm00008a015505a,Zm00008a015505b simSplit
Zm00008a015505_T01.v1.1.exon.2 chr04 29692731 29693096 Zm00008a015505a 29692476 29722395 Zm00008a015505 Zm00008a015505a,Zm00008a015505b simSplit
Zm00008a015505_T01.v1.1.exon.2 chr04 29692731 29693096 Zm00008a015505 29692476 29722395 Zm00008a015505 Zm00008a015505a,Zm00008a015505b simSplit
Zm00008a015505_T01.v1.1.exon.3 chr04 29695635 29695724 Zm00008a015505a 29692476 29722395 Zm00008a015505 Zm00008a015505a,Zm00008a015505b simSplit
Zm00008a015505_T01.v1.1.exon.3 chr04 29695635 29695724 Zm00008a015505 29692476 29722395 Zm00008a015505 Zm00008a015505a,Zm00008a015505b simSplit
Zm00008a015505_T01.v1.1.exon.4 chr04 29695823 29695884 Zm00008a015505a 29692476 29722395 Zm00008a015505 Zm00008a015505a,Zm00008a015505b simSplit
Zm00008a015505_T01.v1.1.exon.4 chr04 29695823 29695884 Zm00008a015505 29692476 29722395 Zm00008a015505 Zm00008a015505a,Zm00008a015505b simSplit
Zm00008a015505_T01.v1.1.exon.5 chr04 29695980 29696201 Zm00008a015505a 29692476 29722395 Zm00008a015505 Zm00008a015505a,Zm00008a015505b simSplit
Zm00008a015505_T01.v1.1.exon.5 chr04 29695980 29696201 Zm00008a015505 29692476 29722395 Zm00008a015505 Zm00008a015505a,Zm00008a015505b simSplit
Zm00008a015505_T01.v1.1.exon.6 chr04 29717193 29717247 Zm00008a015505a 29692476 29722395 Zm00008a015505 Zm00008a015505a,Zm00008a015505b simSplit
Zm00008a015505_T01.v1.1.exon.6 chr04 29717193 29717247 Zm00008a015505 29692476 29722395 Zm00008a015505 Zm00008a015505a,Zm00008a015505b simSplit
Zm00008a015505_T01.v1.1.exon.7 chr04 29717727 29717835 Zm00008a015505a 29692476 29722395 Zm00008a015505 Zm00008a015505a,Zm00008a015505b simSplit
Zm00008a015505_T01.v1.1.exon.7 chr04 29717727 29717835 Zm00008a015505 29692476 29722395 Zm00008a015505 Zm00008a015505a,Zm00008a015505b simSplit
Zm00008a015505_T01.v1.1.exon.8 chr04 29718178 29718332 Zm00008a015505a 29692476 29722395 Zm00008a015505 Zm00008a015505a,Zm00008a015505b simSplit
Zm00008a015505_T01.v1.1.exon.8 chr04 29718178 29718332 Zm00008a015505 29692476 29722395 Zm00008a015505 Zm00008a015505a,Zm00008a015505b simSplit
Zm00008a015505_T01.v1.1.exon.9 chr04 29721307 29721378 Zm00008a015505b 29692476 29722395 Zm00008a015505 Zm00008a015505a,Zm00008a015505b simSplit
Zm00008a015505_T01.v1.1.exon.9 chr04 29721307 29721378 Zm00008a015505 29692476 29722395 Zm00008a015505 Zm00008a015505a,Zm00008a015505b simSplit
Zm00008a015505_T01.v1.1.exon.10 chr04 29722342 29722395 Zm00008a015505b 29692476 29722395 Zm00008a015505 Zm00008a015505a,Zm00008a015505b simSplit
Zm00008a015505_T01.v1.1.exon.10 chr04 29722342 29722395 Zm00008a015505 29692476 29722395 Zm00008a015505 Zm00008a015505a,Zm00008a015505b simSplit
Zm00008a015538_T01.v1.1.exon.6 chr04 31471145 31471306 Zm00008a015538a 31471145 31476590 Zm00008a015538 Zm00008a015538a,Zm00008a015538b simSplit
Zm00008a015538_T01.v1.1.exon.6 chr04 31471145 31471306 Zm00008a015538 31471145 31476590 Zm00008a015538 Zm00008a015538a,Zm00008a015538b simSplit
Zm00008a015538_T01.v1.1.exon.5 chr04 31472499 31472801 Zm00008a015538a 31471145 31476590 Zm00008a015538 Zm00008a015538a,Zm00008a015538b simSplit
Zm00008a015538_T01.v1.1.exon.5 chr04 31472499 31472801 Zm00008a015538 31471145 31476590 Zm00008a015538 Zm00008a015538a,Zm00008a015538b simSplit
Zm00008a015538_T01.v1.1.exon.4 chr04 31473309 31473808 Zm00008a015538a 31471145 31476590 Zm00008a015538 Zm00008a015538a,Zm00008a015538b simSplit
Zm00008a015538_T01.v1.1.exon.4 chr04 31473309 31473808 Zm00008a015538 31471145 31476590 Zm00008a015538 Zm00008a015538a,Zm00008a015538b simSplit
Zm00008a015538_T01.v1.1.exon.3 chr04 31475200 31475251 Zm00008a015538b 31471145 31476590 Zm00008a015538 Zm00008a015538a,Zm00008a015538b simSplit
Zm00008a015538_T01.v1.1.exon.3 chr04 31475200 31475251 Zm00008a015538 31471145 31476590 Zm00008a015538 Zm00008a015538a,Zm00008a015538b simSplit
Zm00008a015538_T01.v1.1.exon.2 chr04 31475925 31476050 Zm00008a015538b 31471145 31476590 Zm00008a015538 Zm00008a015538a,Zm00008a015538b simSplit
Zm00008a015538_T01.v1.1.exon.2 chr04 31475925 31476050 Zm00008a015538 31471145 31476590 Zm00008a015538 Zm00008a015538a,Zm00008a015538b simSplit
Zm00008a015538_T01.v1.1.exon.1 chr04 31476456 31476590 Zm00008a015538b 31471145 31476590 Zm00008a015538 Zm00008a015538a,Zm00008a015538b simSplit
Zm00008a015538_T01.v1.1.exon.1 chr04 31476456 31476590 Zm00008a015538 31471145 31476590 Zm00008a015538 Zm00008a015538a,Zm00008a015538b simSplit
Zm00008a015541_T01.v1.1.exon.6 chr04 31520409 31520981 Zm00008a015541a 31520409 31539194 Zm00008a015541 Zm00008a015541a,Zm00008a015541b simSplit
Zm00008a015541_T01.v1.1.exon.6 chr04 31520409 31520981 Zm00008a015541 31520409 31539194 Zm00008a015541 Zm00008a015541a,Zm00008a015541b simSplit
Zm00008a015541_T01.v1.1.exon.5 chr04 31528611 31528788 Zm00008a015541a 31520409 31539194 Zm00008a015541 Zm00008a015541a,Zm00008a015541b simSplit
Zm00008a015541_T01.v1.1.exon.5 chr04 31528611 31528788 Zm00008a015541 31520409 31539194 Zm00008a015541 Zm00008a015541a,Zm00008a015541b simSplit
Zm00008a015541_T01.v1.1.exon.4 chr04 31531063 31531232 Zm00008a015541a 31520409 31539194 Zm00008a015541 Zm00008a015541a,Zm00008a015541b simSplit
Zm00008a015541_T01.v1.1.exon.4 chr04 31531063 31531232 Zm00008a015541 31520409 31539194 Zm00008a015541 Zm00008a015541a,Zm00008a015541b simSplit
Zm00008a015541_T01.v1.1.exon.3 chr04 31532519 31532643 Zm00008a015541a 31520409 31539194 Zm00008a015541 Zm00008a015541a,Zm00008a015541b simSplit
Zm00008a015541_T01.v1.1.exon.3 chr04 31532519 31532643 Zm00008a015541 31520409 31539194 Zm00008a015541 Zm00008a015541a,Zm00008a015541b simSplit
Zm00008a015541_T01.v1.1.exon.2 chr04 31537649 31537973 Zm00008a015541a 31520409 31539194 Zm00008a015541 Zm00008a015541a,Zm00008a015541b simSplit
Zm00008a015541_T01.v1.1.exon.2 chr04 31537649 31537973 Zm00008a015541 31520409 31539194 Zm00008a015541 Zm00008a015541a,Zm00008a015541b simSplit
Zm00008a015541_T01.v1.1.exon.1 chr04 31538556 31539194 Zm00008a015541b 31520409 31539194 Zm00008a015541 Zm00008a015541a,Zm00008a015541b simSplit
Zm00008a015541_T01.v1.1.exon.1 chr04 31538556 31539194 Zm00008a015541 31520409 31539194 Zm00008a015541 Zm00008a015541a,Zm00008a015541b simSplit
Zm00008a015575_T01.v1.1.exon.1 chr04 33335041 33335151 Zm00008a015575a 33335041 33338424 Zm00008a015575 Zm00008a015575a,Zm00008a015575b simSplit
Zm00008a015575_T01.v1.1.exon.1 chr04 33335041 33335151 Zm00008a015575 33335041 33338424 Zm00008a015575 Zm00008a015575a,Zm00008a015575b simSplit
Zm00008a015575_T01.v1.1.exon.2 chr04 33337950 33338024 Zm00008a015575b 33335041 33338424 Zm00008a015575 Zm00008a015575a,Zm00008a015575b simSplit
Zm00008a015575_T01.v1.1.exon.2 chr04 33337950 33338024 Zm00008a015575 33335041 33338424 Zm00008a015575 Zm00008a015575a,Zm00008a015575b simSplit
Zm00008a015575_T01.v1.1.exon.3 chr04 33338148 33338260 Zm00008a015575b 33335041 33338424 Zm00008a015575 Zm00008a015575a,Zm00008a015575b simSplit
Zm00008a015575_T01.v1.1.exon.3 chr04 33338148 33338260 Zm00008a015575 33335041 33338424 Zm00008a015575 Zm00008a015575a,Zm00008a015575b simSplit
Zm00008a015575_T01.v1.1.exon.4 chr04 33338352 33338424 Zm00008a015575b 33335041 33338424 Zm00008a015575 Zm00008a015575a,Zm00008a015575b simSplit
Zm00008a015575_T01.v1.1.exon.4 chr04 33338352 33338424 Zm00008a015575 33335041 33338424 Zm00008a015575 Zm00008a015575a,Zm00008a015575b simSplit
Zm00008a015594_T01.v1.1.exon.1 chr04 35023698 35023766 Zm00008a015594a 35023698 35031069 Zm00008a015594 Zm00008a015594a,Zm00008a015594b simSplit
Zm00008a015594_T01.v1.1.exon.1 chr04 35023698 35023766 Zm00008a015594 35023698 35031069 Zm00008a015594 Zm00008a015594a,Zm00008a015594b simSplit
Zm00008a015594_T01.v1.1.exon.2 chr04 35023884 35024138 Zm00008a015594a 35023698 35031069 Zm00008a015594 Zm00008a015594a,Zm00008a015594b simSplit
Zm00008a015594_T01.v1.1.exon.2 chr04 35023884 35024138 Zm00008a015594 35023698 35031069 Zm00008a015594 Zm00008a015594a,Zm00008a015594b simSplit
Zm00008a015594_T01.v1.1.exon.3 chr04 35024645 35025249 Zm00008a015594a 35023698 35031069 Zm00008a015594 Zm00008a015594a,Zm00008a015594b simSplit
Zm00008a015594_T01.v1.1.exon.3 chr04 35024645 35025249 Zm00008a015594 35023698 35031069 Zm00008a015594 Zm00008a015594a,Zm00008a015594b simSplit
Zm00008a015594_T01.v1.1.exon.4 chr04 35025385 35025687 Zm00008a015594b 35023698 35031069 Zm00008a015594 Zm00008a015594a,Zm00008a015594b simSplit
Zm00008a015594_T01.v1.1.exon.4 chr04 35025385 35025687 Zm00008a015594 35023698 35031069 Zm00008a015594 Zm00008a015594a,Zm00008a015594b simSplit
Zm00008a015594_T01.v1.1.exon.5 chr04 35027450 35027617 Zm00008a015594b 35023698 35031069 Zm00008a015594 Zm00008a015594a,Zm00008a015594b simSplit
Zm00008a015594_T01.v1.1.exon.5 chr04 35027450 35027617 Zm00008a015594 35023698 35031069 Zm00008a015594 Zm00008a015594a,Zm00008a015594b simSplit
Zm00008a015594_T01.v1.1.exon.6 chr04 35028567 35028769 Zm00008a015594b 35023698 35031069 Zm00008a015594 Zm00008a015594a,Zm00008a015594b simSplit
Zm00008a015594_T01.v1.1.exon.6 chr04 35028567 35028769 Zm00008a015594 35023698 35031069 Zm00008a015594 Zm00008a015594a,Zm00008a015594b simSplit
Zm00008a015594_T01.v1.1.exon.7 chr04 35028891 35030369 Zm00008a015594b 35023698 35031069 Zm00008a015594 Zm00008a015594a,Zm00008a015594b simSplit
Zm00008a015594_T01.v1.1.exon.7 chr04 35028891 35030369 Zm00008a015594 35023698 35031069 Zm00008a015594 Zm00008a015594a,Zm00008a015594b simSplit
Zm00008a015594_T01.v1.1.exon.8 chr04 35030607 35031069 Zm00008a015594b 35023698 35031069 Zm00008a015594 Zm00008a015594a,Zm00008a015594b simSplit
Zm00008a015594_T01.v1.1.exon.8 chr04 35030607 35031069 Zm00008a015594 35023698 35031069 Zm00008a015594 Zm00008a015594a,Zm00008a015594b simSplit
Zm00008a015595_T01.v1.1.exon.5 chr04 35033167 35033587 Zm00008a015595a 35033167 35036726 Zm00008a015595 Zm00008a015595a,Zm00008a015595b simSplit
Zm00008a015595_T01.v1.1.exon.5 chr04 35033167 35033587 Zm00008a015595 35033167 35036726 Zm00008a015595 Zm00008a015595a,Zm00008a015595b simSplit
Zm00008a015595_T01.v1.1.exon.4 chr04 35033676 35033881 Zm00008a015595a 35033167 35036726 Zm00008a015595 Zm00008a015595a,Zm00008a015595b simSplit
Zm00008a015595_T01.v1.1.exon.4 chr04 35033676 35033881 Zm00008a015595 35033167 35036726 Zm00008a015595 Zm00008a015595a,Zm00008a015595b simSplit
Zm00008a015595_T01.v1.1.exon.3 chr04 35034077 35034233 Zm00008a015595a 35033167 35036726 Zm00008a015595 Zm00008a015595a,Zm00008a015595b simSplit
Zm00008a015595_T01.v1.1.exon.3 chr04 35034077 35034233 Zm00008a015595 35033167 35036726 Zm00008a015595 Zm00008a015595a,Zm00008a015595b simSplit
Zm00008a015595_T01.v1.1.exon.2 chr04 35034962 35035073 Zm00008a015595b 35033167 35036726 Zm00008a015595 Zm00008a015595a,Zm00008a015595b simSplit
Zm00008a015595_T01.v1.1.exon.2 chr04 35034962 35035073 Zm00008a015595 35033167 35036726 Zm00008a015595 Zm00008a015595a,Zm00008a015595b simSplit
Zm00008a015595_T01.v1.1.exon.1 chr04 35035298 35036726 Zm00008a015595b 35033167 35036726 Zm00008a015595 Zm00008a015595a,Zm00008a015595b simSplit
Zm00008a015595_T01.v1.1.exon.1 chr04 35035298 35036726 Zm00008a015595 35033167 35036726 Zm00008a015595 Zm00008a015595a,Zm00008a015595b simSplit
Zm00008a015597_T01.v1.1.exon.4 chr04 35061049 35061156 Zm00008a015597a 35061049 35064089 Zm00008a015597 Zm00008a015597a,Zm00008a015597b simSplit
Zm00008a015597_T01.v1.1.exon.4 chr04 35061049 35061156 Zm00008a015597 35061049 35064089 Zm00008a015597 Zm00008a015597a,Zm00008a015597b simSplit
Zm00008a015597_T01.v1.1.exon.3 chr04 35061250 35061822 Zm00008a015597a 35061049 35064089 Zm00008a015597 Zm00008a015597a,Zm00008a015597b simSplit
Zm00008a015597_T01.v1.1.exon.3 chr04 35061250 35061822 Zm00008a015597 35061049 35064089 Zm00008a015597 Zm00008a015597a,Zm00008a015597b simSplit
Zm00008a015597_T01.v1.1.exon.2 chr04 35063262 35063618 Zm00008a015597a 35061049 35064089 Zm00008a015597 Zm00008a015597a,Zm00008a015597b simSplit
Zm00008a015597_T01.v1.1.exon.2 chr04 35063262 35063618 Zm00008a015597 35061049 35064089 Zm00008a015597 Zm00008a015597a,Zm00008a015597b simSplit
Zm00008a015597_T01.v1.1.exon.1 chr04 35064015 35064089 Zm00008a015597b 35061049 35064089 Zm00008a015597 Zm00008a015597a,Zm00008a015597b simSplit
Zm00008a015597_T01.v1.1.exon.1 chr04 35064015 35064089 Zm00008a015597 35061049 35064089 Zm00008a015597 Zm00008a015597a,Zm00008a015597b simSplit
Zm00008a015605_T01.v1.1.exon.7 chr04 35494513 35494855 Zm00008a015605a 35494513 35498584 Zm00008a015605 Zm00008a015605a,Zm00008a015605b simSplit
Zm00008a015605_T01.v1.1.exon.7 chr04 35494513 35494855 Zm00008a015605 35494513 35498584 Zm00008a015605 Zm00008a015605a,Zm00008a015605b simSplit
Zm00008a015605_T01.v1.1.exon.6 chr04 35494876 35495325 Zm00008a015605a 35494513 35498584 Zm00008a015605 Zm00008a015605a,Zm00008a015605b simSplit
Zm00008a015605_T01.v1.1.exon.6 chr04 35494876 35495325 Zm00008a015605 35494513 35498584 Zm00008a015605 Zm00008a015605a,Zm00008a015605b simSplit
Zm00008a015605_T01.v1.1.exon.5 chr04 35495409 35495516 Zm00008a015605a 35494513 35498584 Zm00008a015605 Zm00008a015605a,Zm00008a015605b simSplit
Zm00008a015605_T01.v1.1.exon.5 chr04 35495409 35495516 Zm00008a015605 35494513 35498584 Zm00008a015605 Zm00008a015605a,Zm00008a015605b simSplit
Zm00008a015605_T01.v1.1.exon.4 chr04 35495678 35495851 Zm00008a015605a 35494513 35498584 Zm00008a015605 Zm00008a015605a,Zm00008a015605b simSplit
Zm00008a015605_T01.v1.1.exon.4 chr04 35495678 35495851 Zm00008a015605 35494513 35498584 Zm00008a015605 Zm00008a015605a,Zm00008a015605b simSplit
Zm00008a015605_T01.v1.1.exon.3 chr04 35497083 35497373 Zm00008a015605b 35494513 35498584 Zm00008a015605 Zm00008a015605a,Zm00008a015605b simSplit
Zm00008a015605_T01.v1.1.exon.3 chr04 35497083 35497373 Zm00008a015605 35494513 35498584 Zm00008a015605 Zm00008a015605a,Zm00008a015605b simSplit
Zm00008a015605_T01.v1.1.exon.2 chr04 35497473 35497705 Zm00008a015605b 35494513 35498584 Zm00008a015605 Zm00008a015605a,Zm00008a015605b simSplit
Zm00008a015605_T01.v1.1.exon.2 chr04 35497473 35497705 Zm00008a015605 35494513 35498584 Zm00008a015605 Zm00008a015605a,Zm00008a015605b simSplit
Zm00008a015605_T01.v1.1.exon.1 chr04 35498107 35498584 Zm00008a015605b 35494513 35498584 Zm00008a015605 Zm00008a015605a,Zm00008a015605b simSplit
Zm00008a015605_T01.v1.1.exon.1 chr04 35498107 35498584 Zm00008a015605 35494513 35498584 Zm00008a015605 Zm00008a015605a,Zm00008a015605b simSplit
Zm00008a015619_T01.v1.1.exon.1 chr04 36263653 36263699 Zm00008a015619a 36263653 36281700 Zm00008a015619 Zm00008a015619a,Zm00008a015619b simSplit
Zm00008a015619_T01.v1.1.exon.1 chr04 36263653 36263699 Zm00008a015619 36263653 36281700 Zm00008a015619 Zm00008a015619a,Zm00008a015619b simSplit
Zm00008a015619_T01.v1.1.exon.2 chr04 36276946 36277040 Zm00008a015619a 36263653 36281700 Zm00008a015619 Zm00008a015619a,Zm00008a015619b simSplit
Zm00008a015619_T01.v1.1.exon.2 chr04 36276946 36277040 Zm00008a015619 36263653 36281700 Zm00008a015619 Zm00008a015619a,Zm00008a015619b simSplit
Zm00008a015619_T01.v1.1.exon.3 chr04 36277398 36277531 Zm00008a015619a 36263653 36281700 Zm00008a015619 Zm00008a015619a,Zm00008a015619b simSplit
Zm00008a015619_T01.v1.1.exon.3 chr04 36277398 36277531 Zm00008a015619 36263653 36281700 Zm00008a015619 Zm00008a015619a,Zm00008a015619b simSplit
Zm00008a015619_T01.v1.1.exon.4 chr04 36278871 36278963 Zm00008a015619b 36263653 36281700 Zm00008a015619 Zm00008a015619a,Zm00008a015619b simSplit
Zm00008a015619_T01.v1.1.exon.4 chr04 36278871 36278963 Zm00008a015619 36263653 36281700 Zm00008a015619 Zm00008a015619a,Zm00008a015619b simSplit
Zm00008a015619_T01.v1.1.exon.5 chr04 36279384 36279503 Zm00008a015619b 36263653 36281700 Zm00008a015619 Zm00008a015619a,Zm00008a015619b simSplit
Zm00008a015619_T01.v1.1.exon.5 chr04 36279384 36279503 Zm00008a015619 36263653 36281700 Zm00008a015619 Zm00008a015619a,Zm00008a015619b simSplit
Zm00008a015619_T01.v1.1.exon.6 chr04 36280347 36280457 Zm00008a015619b 36263653 36281700 Zm00008a015619 Zm00008a015619a,Zm00008a015619b simSplit
Zm00008a015619_T01.v1.1.exon.6 chr04 36280347 36280457 Zm00008a015619 36263653 36281700 Zm00008a015619 Zm00008a015619a,Zm00008a015619b simSplit
Zm00008a015619_T01.v1.1.exon.7 chr04 36280549 36280716 Zm00008a015619b 36263653 36281700 Zm00008a015619 Zm00008a015619a,Zm00008a015619b simSplit
Zm00008a015619_T01.v1.1.exon.7 chr04 36280549 36280716 Zm00008a015619 36263653 36281700 Zm00008a015619 Zm00008a015619a,Zm00008a015619b simSplit
Zm00008a015619_T01.v1.1.exon.8 chr04 36280870 36280926 Zm00008a015619b 36263653 36281700 Zm00008a015619 Zm00008a015619a,Zm00008a015619b simSplit
Zm00008a015619_T01.v1.1.exon.8 chr04 36280870 36280926 Zm00008a015619 36263653 36281700 Zm00008a015619 Zm00008a015619a,Zm00008a015619b simSplit
Zm00008a015619_T01.v1.1.exon.9 chr04 36281164 36281597 Zm00008a015619b 36263653 36281700 Zm00008a015619 Zm00008a015619a,Zm00008a015619b simSplit
Zm00008a015619_T01.v1.1.exon.9 chr04 36281164 36281597 Zm00008a015619 36263653 36281700 Zm00008a015619 Zm00008a015619a,Zm00008a015619b simSplit
Zm00008a015619_T01.v1.1.exon.10 chr04 36281654 36281700 Zm00008a015619b 36263653 36281700 Zm00008a015619 Zm00008a015619a,Zm00008a015619b simSplit
Zm00008a015619_T01.v1.1.exon.10 chr04 36281654 36281700 Zm00008a015619 36263653 36281700 Zm00008a015619 Zm00008a015619a,Zm00008a015619b simSplit
Zm00008a015647_T01.v1.1.exon.1 chr04 37373931 37373945 Zm00008a015647a 37373931 37394933 Zm00008a015647 Zm00008a015647a,Zm00008a015647b simSplit
Zm00008a015647_T01.v1.1.exon.1 chr04 37373931 37373945 Zm00008a015647 37373931 37394933 Zm00008a015647 Zm00008a015647a,Zm00008a015647b simSplit
Zm00008a015647_T01.v1.1.exon.2 chr04 37374732 37374794 Zm00008a015647a 37373931 37394933 Zm00008a015647 Zm00008a015647a,Zm00008a015647b simSplit
Zm00008a015647_T01.v1.1.exon.2 chr04 37374732 37374794 Zm00008a015647 37373931 37394933 Zm00008a015647 Zm00008a015647a,Zm00008a015647b simSplit
Zm00008a015647_T01.v1.1.exon.3 chr04 37375071 37375323 Zm00008a015647b 37373931 37394933 Zm00008a015647 Zm00008a015647a,Zm00008a015647b simSplit
Zm00008a015647_T01.v1.1.exon.3 chr04 37375071 37375323 Zm00008a015647 37373931 37394933 Zm00008a015647 Zm00008a015647a,Zm00008a015647b simSplit
Zm00008a015647_T01.v1.1.exon.4 chr04 37394899 37394933 Zm00008a015647b 37373931 37394933 Zm00008a015647 Zm00008a015647a,Zm00008a015647b simSplit
Zm00008a015647_T01.v1.1.exon.4 chr04 37394899 37394933 Zm00008a015647 37373931 37394933 Zm00008a015647 Zm00008a015647a,Zm00008a015647b simSplit
Zm00008a015648_T01.v1.1.exon.5 chr04 37396720 37397546 Zm00008a015648a 37396720 37400408 Zm00008a015648 Zm00008a015648a,Zm00008a015648b simSplit
Zm00008a015648_T01.v1.1.exon.5 chr04 37396720 37397546 Zm00008a015648 37396720 37400408 Zm00008a015648 Zm00008a015648a,Zm00008a015648b simSplit
Zm00008a015648_T01.v1.1.exon.4 chr04 37397739 37397900 Zm00008a015648b 37396720 37400408 Zm00008a015648 Zm00008a015648a,Zm00008a015648b simSplit
Zm00008a015648_T01.v1.1.exon.4 chr04 37397739 37397900 Zm00008a015648 37396720 37400408 Zm00008a015648 Zm00008a015648a,Zm00008a015648b simSplit
Zm00008a015648_T01.v1.1.exon.3 chr04 37398034 37398165 Zm00008a015648b 37396720 37400408 Zm00008a015648 Zm00008a015648a,Zm00008a015648b simSplit
Zm00008a015648_T01.v1.1.exon.3 chr04 37398034 37398165 Zm00008a015648 37396720 37400408 Zm00008a015648 Zm00008a015648a,Zm00008a015648b simSplit
Zm00008a015648_T01.v1.1.exon.2 chr04 37398739 37398806 Zm00008a015648b 37396720 37400408 Zm00008a015648 Zm00008a015648a,Zm00008a015648b simSplit
Zm00008a015648_T01.v1.1.exon.2 chr04 37398739 37398806 Zm00008a015648 37396720 37400408 Zm00008a015648 Zm00008a015648a,Zm00008a015648b simSplit
Zm00008a015648_T01.v1.1.exon.1 chr04 37399907 37400408 Zm00008a015648b 37396720 37400408 Zm00008a015648 Zm00008a015648a,Zm00008a015648b simSplit
Zm00008a015648_T01.v1.1.exon.1 chr04 37399907 37400408 Zm00008a015648 37396720 37400408 Zm00008a015648 Zm00008a015648a,Zm00008a015648b simSplit
Zm00008a015657_T01.v1.1.exon.7 chr04 37673348 37673371 Zm00008a015657a 37673348 37680154 Zm00008a015657 Zm00008a015657a,Zm00008a015657b simSplit
Zm00008a015657_T01.v1.1.exon.7 chr04 37673348 37673371 Zm00008a015657 37673348 37680154 Zm00008a015657 Zm00008a015657a,Zm00008a015657b simSplit
Zm00008a015657_T01.v1.1.exon.6 chr04 37675702 37675809 Zm00008a015657a 37673348 37680154 Zm00008a015657 Zm00008a015657a,Zm00008a015657b simSplit
Zm00008a015657_T01.v1.1.exon.6 chr04 37675702 37675809 Zm00008a015657 37673348 37680154 Zm00008a015657 Zm00008a015657a,Zm00008a015657b simSplit
Zm00008a015657_T01.v1.1.exon.5 chr04 37677810 37677917 Zm00008a015657b 37673348 37680154 Zm00008a015657 Zm00008a015657a,Zm00008a015657b simSplit
Zm00008a015657_T01.v1.1.exon.5 chr04 37677810 37677917 Zm00008a015657 37673348 37680154 Zm00008a015657 Zm00008a015657a,Zm00008a015657b simSplit
Zm00008a015657_T01.v1.1.exon.4 chr04 37678013 37678076 Zm00008a015657b 37673348 37680154 Zm00008a015657 Zm00008a015657a,Zm00008a015657b simSplit
Zm00008a015657_T01.v1.1.exon.4 chr04 37678013 37678076 Zm00008a015657 37673348 37680154 Zm00008a015657 Zm00008a015657a,Zm00008a015657b simSplit
Zm00008a015657_T01.v1.1.exon.3 chr04 37678241 37678391 Zm00008a015657b 37673348 37680154 Zm00008a015657 Zm00008a015657a,Zm00008a015657b simSplit
Zm00008a015657_T01.v1.1.exon.3 chr04 37678241 37678391 Zm00008a015657 37673348 37680154 Zm00008a015657 Zm00008a015657a,Zm00008a015657b simSplit
Zm00008a015657_T01.v1.1.exon.2 chr04 37679797 37679881 Zm00008a015657b 37673348 37680154 Zm00008a015657 Zm00008a015657a,Zm00008a015657b simSplit
Zm00008a015657_T01.v1.1.exon.2 chr04 37679797 37679881 Zm00008a015657 37673348 37680154 Zm00008a015657 Zm00008a015657a,Zm00008a015657b simSplit
Zm00008a015657_T01.v1.1.exon.1 chr04 37679957 37680154 Zm00008a015657b 37673348 37680154 Zm00008a015657 Zm00008a015657a,Zm00008a015657b simSplit
Zm00008a015657_T01.v1.1.exon.1 chr04 37679957 37680154 Zm00008a015657 37673348 37680154 Zm00008a015657 Zm00008a015657a,Zm00008a015657b simSplit
Zm00008a015658_T01.v1.1.exon.1 chr04 37683742 37683821 Zm00008a015658a 37683742 37685201 Zm00008a015658 Zm00008a015658a,Zm00008a015658b simSplit
Zm00008a015658_T01.v1.1.exon.1 chr04 37683742 37683821 Zm00008a015658 37683742 37685201 Zm00008a015658 Zm00008a015658a,Zm00008a015658b simSplit
Zm00008a015658_T01.v1.1.exon.2 chr04 37683918 37683990 Zm00008a015658a 37683742 37685201 Zm00008a015658 Zm00008a015658a,Zm00008a015658b simSplit
Zm00008a015658_T01.v1.1.exon.2 chr04 37683918 37683990 Zm00008a015658 37683742 37685201 Zm00008a015658 Zm00008a015658a,Zm00008a015658b simSplit
Zm00008a015658_T01.v1.1.exon.3 chr04 37684668 37684755 Zm00008a015658b 37683742 37685201 Zm00008a015658 Zm00008a015658a,Zm00008a015658b simSplit
Zm00008a015658_T01.v1.1.exon.3 chr04 37684668 37684755 Zm00008a015658 37683742 37685201 Zm00008a015658 Zm00008a015658a,Zm00008a015658b simSplit
Zm00008a015658_T01.v1.1.exon.4 chr04 37684988 37685037 Zm00008a015658b 37683742 37685201 Zm00008a015658 Zm00008a015658a,Zm00008a015658b simSplit
Zm00008a015658_T01.v1.1.exon.4 chr04 37684988 37685037 Zm00008a015658 37683742 37685201 Zm00008a015658 Zm00008a015658a,Zm00008a015658b simSplit
Zm00008a015658_T01.v1.1.exon.5 chr04 37685070 37685201 Zm00008a015658b 37683742 37685201 Zm00008a015658 Zm00008a015658a,Zm00008a015658b simSplit
Zm00008a015658_T01.v1.1.exon.5 chr04 37685070 37685201 Zm00008a015658 37683742 37685201 Zm00008a015658 Zm00008a015658a,Zm00008a015658b simSplit
Zm00008a015672_T01.v1.1.exon.1 chr04 38358857 38359234 Zm00008a015672a 38358857 38364059 Zm00008a015672 Zm00008a015672a,Zm00008a015672b simSplit
Zm00008a015672_T01.v1.1.exon.1 chr04 38358857 38359234 Zm00008a015672 38358857 38364059 Zm00008a015672 Zm00008a015672a,Zm00008a015672b simSplit
Zm00008a015672_T01.v1.1.exon.2 chr04 38359336 38359471 Zm00008a015672a 38358857 38364059 Zm00008a015672 Zm00008a015672a,Zm00008a015672b simSplit
Zm00008a015672_T01.v1.1.exon.2 chr04 38359336 38359471 Zm00008a015672 38358857 38364059 Zm00008a015672 Zm00008a015672a,Zm00008a015672b simSplit
Zm00008a015672_T01.v1.1.exon.3 chr04 38361972 38362191 Zm00008a015672a 38358857 38364059 Zm00008a015672 Zm00008a015672a,Zm00008a015672b simSplit
Zm00008a015672_T01.v1.1.exon.3 chr04 38361972 38362191 Zm00008a015672 38358857 38364059 Zm00008a015672 Zm00008a015672a,Zm00008a015672b simSplit
Zm00008a015672_T01.v1.1.exon.4 chr04 38362207 38362483 Zm00008a015672a 38358857 38364059 Zm00008a015672 Zm00008a015672a,Zm00008a015672b simSplit
Zm00008a015672_T01.v1.1.exon.4 chr04 38362207 38362483 Zm00008a015672 38358857 38364059 Zm00008a015672 Zm00008a015672a,Zm00008a015672b simSplit
Zm00008a015672_T01.v1.1.exon.5 chr04 38362786 38362874 Zm00008a015672a 38358857 38364059 Zm00008a015672 Zm00008a015672a,Zm00008a015672b simSplit
Zm00008a015672_T01.v1.1.exon.5 chr04 38362786 38362874 Zm00008a015672 38358857 38364059 Zm00008a015672 Zm00008a015672a,Zm00008a015672b simSplit
Zm00008a015672_T01.v1.1.exon.6 chr04 38362983 38363165 Zm00008a015672b 38358857 38364059 Zm00008a015672 Zm00008a015672a,Zm00008a015672b simSplit
Zm00008a015672_T01.v1.1.exon.6 chr04 38362983 38363165 Zm00008a015672 38358857 38364059 Zm00008a015672 Zm00008a015672a,Zm00008a015672b simSplit
Zm00008a015672_T01.v1.1.exon.7 chr04 38363238 38363323 Zm00008a015672b 38358857 38364059 Zm00008a015672 Zm00008a015672a,Zm00008a015672b simSplit
Zm00008a015672_T01.v1.1.exon.7 chr04 38363238 38363323 Zm00008a015672 38358857 38364059 Zm00008a015672 Zm00008a015672a,Zm00008a015672b simSplit
Zm00008a015672_T01.v1.1.exon.8 chr04 38363405 38363489 Zm00008a015672b 38358857 38364059 Zm00008a015672 Zm00008a015672a,Zm00008a015672b simSplit
Zm00008a015672_T01.v1.1.exon.8 chr04 38363405 38363489 Zm00008a015672 38358857 38364059 Zm00008a015672 Zm00008a015672a,Zm00008a015672b simSplit
Zm00008a015672_T01.v1.1.exon.9 chr04 38363573 38364059 Zm00008a015672b 38358857 38364059 Zm00008a015672 Zm00008a015672a,Zm00008a015672b simSplit
Zm00008a015672_T01.v1.1.exon.9 chr04 38363573 38364059 Zm00008a015672 38358857 38364059 Zm00008a015672 Zm00008a015672a,Zm00008a015672b simSplit
Zm00008a015689_T01.v1.1.exon.5 chr04 39505913 39505961 Zm00008a015689a 39505913 39510227 Zm00008a015689 Zm00008a015689a,Zm00008a015689b simSplit
Zm00008a015689_T01.v1.1.exon.5 chr04 39505913 39505961 Zm00008a015689 39505913 39510227 Zm00008a015689 Zm00008a015689a,Zm00008a015689b simSplit
Zm00008a015689_T01.v1.1.exon.4 chr04 39506161 39506621 Zm00008a015689a 39505913 39510227 Zm00008a015689 Zm00008a015689a,Zm00008a015689b simSplit
Zm00008a015689_T01.v1.1.exon.4 chr04 39506161 39506621 Zm00008a015689 39505913 39510227 Zm00008a015689 Zm00008a015689a,Zm00008a015689b simSplit
Zm00008a015689_T01.v1.1.exon.3 chr04 39507182 39507436 Zm00008a015689a 39505913 39510227 Zm00008a015689 Zm00008a015689a,Zm00008a015689b simSplit
Zm00008a015689_T01.v1.1.exon.3 chr04 39507182 39507436 Zm00008a015689 39505913 39510227 Zm00008a015689 Zm00008a015689a,Zm00008a015689b simSplit
Zm00008a015689_T01.v1.1.exon.2 chr04 39507982 39509251 Zm00008a015689a 39505913 39510227 Zm00008a015689 Zm00008a015689a,Zm00008a015689b simSplit
Zm00008a015689_T01.v1.1.exon.2 chr04 39507982 39509251 Zm00008a015689 39505913 39510227 Zm00008a015689 Zm00008a015689a,Zm00008a015689b simSplit
Zm00008a015689_T01.v1.1.exon.1 chr04 39509842 39510227 Zm00008a015689b 39505913 39510227 Zm00008a015689 Zm00008a015689a,Zm00008a015689b simSplit
Zm00008a015689_T01.v1.1.exon.1 chr04 39509842 39510227 Zm00008a015689 39505913 39510227 Zm00008a015689 Zm00008a015689a,Zm00008a015689b simSplit
Zm00008a015694_T01.v1.1.exon.10 chr04 39556211 39557110 Zm00008a015694a 39556211 39560988 Zm00008a015694 Zm00008a015694a,Zm00008a015694b simSplit
Zm00008a015694_T01.v1.1.exon.10 chr04 39556211 39557110 Zm00008a015694 39556211 39560988 Zm00008a015694 Zm00008a015694a,Zm00008a015694b simSplit
Zm00008a015694_T01.v1.1.exon.9 chr04 39557187 39557336 Zm00008a015694b 39556211 39560988 Zm00008a015694 Zm00008a015694a,Zm00008a015694b simSplit
Zm00008a015694_T01.v1.1.exon.9 chr04 39557187 39557336 Zm00008a015694 39556211 39560988 Zm00008a015694 Zm00008a015694a,Zm00008a015694b simSplit
Zm00008a015694_T01.v1.1.exon.8 chr04 39557471 39557556 Zm00008a015694b 39556211 39560988 Zm00008a015694 Zm00008a015694a,Zm00008a015694b simSplit
Zm00008a015694_T01.v1.1.exon.8 chr04 39557471 39557556 Zm00008a015694 39556211 39560988 Zm00008a015694 Zm00008a015694a,Zm00008a015694b simSplit
Zm00008a015694_T01.v1.1.exon.7 chr04 39557711 39557786 Zm00008a015694b 39556211 39560988 Zm00008a015694 Zm00008a015694a,Zm00008a015694b simSplit
Zm00008a015694_T01.v1.1.exon.7 chr04 39557711 39557786 Zm00008a015694 39556211 39560988 Zm00008a015694 Zm00008a015694a,Zm00008a015694b simSplit
Zm00008a015694_T01.v1.1.exon.6 chr04 39558335 39558492 Zm00008a015694b 39556211 39560988 Zm00008a015694 Zm00008a015694a,Zm00008a015694b simSplit
Zm00008a015694_T01.v1.1.exon.6 chr04 39558335 39558492 Zm00008a015694 39556211 39560988 Zm00008a015694 Zm00008a015694a,Zm00008a015694b simSplit
Zm00008a015694_T01.v1.1.exon.5 chr04 39558905 39559018 Zm00008a015694b 39556211 39560988 Zm00008a015694 Zm00008a015694a,Zm00008a015694b simSplit
Zm00008a015694_T01.v1.1.exon.5 chr04 39558905 39559018 Zm00008a015694 39556211 39560988 Zm00008a015694 Zm00008a015694a,Zm00008a015694b simSplit
Zm00008a015694_T01.v1.1.exon.4 chr04 39559113 39559211 Zm00008a015694b 39556211 39560988 Zm00008a015694 Zm00008a015694a,Zm00008a015694b simSplit
Zm00008a015694_T01.v1.1.exon.4 chr04 39559113 39559211 Zm00008a015694 39556211 39560988 Zm00008a015694 Zm00008a015694a,Zm00008a015694b simSplit
Zm00008a015694_T01.v1.1.exon.3 chr04 39560254 39560332 Zm00008a015694b 39556211 39560988 Zm00008a015694 Zm00008a015694a,Zm00008a015694b simSplit
Zm00008a015694_T01.v1.1.exon.3 chr04 39560254 39560332 Zm00008a015694 39556211 39560988 Zm00008a015694 Zm00008a015694a,Zm00008a015694b simSplit
Zm00008a015694_T01.v1.1.exon.2 chr04 39560636 39560900 Zm00008a015694b 39556211 39560988 Zm00008a015694 Zm00008a015694a,Zm00008a015694b simSplit
Zm00008a015694_T01.v1.1.exon.2 chr04 39560636 39560900 Zm00008a015694 39556211 39560988 Zm00008a015694 Zm00008a015694a,Zm00008a015694b simSplit
Zm00008a015694_T01.v1.1.exon.1 chr04 39560921 39560988 Zm00008a015694b 39556211 39560988 Zm00008a015694 Zm00008a015694a,Zm00008a015694b simSplit
Zm00008a015694_T01.v1.1.exon.1 chr04 39560921 39560988 Zm00008a015694 39556211 39560988 Zm00008a015694 Zm00008a015694a,Zm00008a015694b simSplit
Zm00008a015704_T01.v1.1.exon.1 chr04 39952486 39952888 Zm00008a015704a 39952486 39956924 Zm00008a015704 Zm00008a015704a,Zm00008a015704b simSplit
Zm00008a015704_T01.v1.1.exon.1 chr04 39952486 39952888 Zm00008a015704 39952486 39956924 Zm00008a015704 Zm00008a015704a,Zm00008a015704b simSplit
Zm00008a015704_T01.v1.1.exon.2 chr04 39953584 39953807 Zm00008a015704a 39952486 39956924 Zm00008a015704 Zm00008a015704a,Zm00008a015704b simSplit
Zm00008a015704_T01.v1.1.exon.2 chr04 39953584 39953807 Zm00008a015704 39952486 39956924 Zm00008a015704 Zm00008a015704a,Zm00008a015704b simSplit
Zm00008a015704_T01.v1.1.exon.3 chr04 39953916 39954084 Zm00008a015704a 39952486 39956924 Zm00008a015704 Zm00008a015704a,Zm00008a015704b simSplit
Zm00008a015704_T01.v1.1.exon.3 chr04 39953916 39954084 Zm00008a015704 39952486 39956924 Zm00008a015704 Zm00008a015704a,Zm00008a015704b simSplit
Zm00008a015704_T01.v1.1.exon.4 chr04 39954502 39954726 Zm00008a015704a 39952486 39956924 Zm00008a015704 Zm00008a015704a,Zm00008a015704b simSplit
Zm00008a015704_T01.v1.1.exon.4 chr04 39954502 39954726 Zm00008a015704 39952486 39956924 Zm00008a015704 Zm00008a015704a,Zm00008a015704b simSplit
Zm00008a015704_T01.v1.1.exon.5 chr04 39954974 39955378 Zm00008a015704a 39952486 39956924 Zm00008a015704 Zm00008a015704a,Zm00008a015704b simSplit
Zm00008a015704_T01.v1.1.exon.5 chr04 39954974 39955378 Zm00008a015704 39952486 39956924 Zm00008a015704 Zm00008a015704a,Zm00008a015704b simSplit
Zm00008a015704_T01.v1.1.exon.6 chr04 39955864 39956924 Zm00008a015704b 39952486 39956924 Zm00008a015704 Zm00008a015704a,Zm00008a015704b simSplit
Zm00008a015704_T01.v1.1.exon.6 chr04 39955864 39956924 Zm00008a015704 39952486 39956924 Zm00008a015704 Zm00008a015704a,Zm00008a015704b simSplit
Zm00008a015729_T01.v1.1.exon.8 chr04 41437538 41438198 Zm00008a015729a 41437538 41442374 Zm00008a015729 Zm00008a015729a,Zm00008a015729b simSplit
Zm00008a015729_T01.v1.1.exon.8 chr04 41437538 41438198 Zm00008a015729 41437538 41442374 Zm00008a015729 Zm00008a015729a,Zm00008a015729b simSplit
Zm00008a015729_T01.v1.1.exon.7 chr04 41438362 41438520 Zm00008a015729a 41437538 41442374 Zm00008a015729 Zm00008a015729a,Zm00008a015729b simSplit
Zm00008a015729_T01.v1.1.exon.7 chr04 41438362 41438520 Zm00008a015729 41437538 41442374 Zm00008a015729 Zm00008a015729a,Zm00008a015729b simSplit
Zm00008a015729_T01.v1.1.exon.6 chr04 41438649 41438750 Zm00008a015729a 41437538 41442374 Zm00008a015729 Zm00008a015729a,Zm00008a015729b simSplit
Zm00008a015729_T01.v1.1.exon.6 chr04 41438649 41438750 Zm00008a015729 41437538 41442374 Zm00008a015729 Zm00008a015729a,Zm00008a015729b simSplit
Zm00008a015729_T01.v1.1.exon.5 chr04 41438879 41438995 Zm00008a015729b 41437538 41442374 Zm00008a015729 Zm00008a015729a,Zm00008a015729b simSplit
Zm00008a015729_T01.v1.1.exon.5 chr04 41438879 41438995 Zm00008a015729 41437538 41442374 Zm00008a015729 Zm00008a015729a,Zm00008a015729b simSplit
Zm00008a015729_T01.v1.1.exon.4 chr04 41439075 41439203 Zm00008a015729b 41437538 41442374 Zm00008a015729 Zm00008a015729a,Zm00008a015729b simSplit
Zm00008a015729_T01.v1.1.exon.4 chr04 41439075 41439203 Zm00008a015729 41437538 41442374 Zm00008a015729 Zm00008a015729a,Zm00008a015729b simSplit
Zm00008a015729_T01.v1.1.exon.3 chr04 41441389 41441547 Zm00008a015729b 41437538 41442374 Zm00008a015729 Zm00008a015729a,Zm00008a015729b simSplit
Zm00008a015729_T01.v1.1.exon.3 chr04 41441389 41441547 Zm00008a015729 41437538 41442374 Zm00008a015729 Zm00008a015729a,Zm00008a015729b simSplit
Zm00008a015729_T01.v1.1.exon.2 chr04 41441638 41441709 Zm00008a015729b 41437538 41442374 Zm00008a015729 Zm00008a015729a,Zm00008a015729b simSplit
Zm00008a015729_T01.v1.1.exon.2 chr04 41441638 41441709 Zm00008a015729 41437538 41442374 Zm00008a015729 Zm00008a015729a,Zm00008a015729b simSplit
Zm00008a015729_T01.v1.1.exon.1 chr04 41442051 41442374 Zm00008a015729b 41437538 41442374 Zm00008a015729 Zm00008a015729a,Zm00008a015729b simSplit
Zm00008a015729_T01.v1.1.exon.1 chr04 41442051 41442374 Zm00008a015729 41437538 41442374 Zm00008a015729 Zm00008a015729a,Zm00008a015729b simSplit
Zm00008a015738_T01.v1.1.exon.4 chr04 41886347 41886827 Zm00008a015738a 41886347 41888517 Zm00008a015738 Zm00008a015738a,Zm00008a015738b simSplit
Zm00008a015738_T01.v1.1.exon.4 chr04 41886347 41886827 Zm00008a015738 41886347 41888517 Zm00008a015738 Zm00008a015738a,Zm00008a015738b simSplit
Zm00008a015738_T01.v1.1.exon.3 chr04 41886924 41887352 Zm00008a015738a 41886347 41888517 Zm00008a015738 Zm00008a015738a,Zm00008a015738b simSplit
Zm00008a015738_T01.v1.1.exon.3 chr04 41886924 41887352 Zm00008a015738 41886347 41888517 Zm00008a015738 Zm00008a015738a,Zm00008a015738b simSplit
Zm00008a015738_T01.v1.1.exon.2 chr04 41887874 41888251 Zm00008a015738a 41886347 41888517 Zm00008a015738 Zm00008a015738a,Zm00008a015738b simSplit
Zm00008a015738_T01.v1.1.exon.2 chr04 41887874 41888251 Zm00008a015738 41886347 41888517 Zm00008a015738 Zm00008a015738a,Zm00008a015738b simSplit
Zm00008a015738_T01.v1.1.exon.1 chr04 41888347 41888517 Zm00008a015738b 41886347 41888517 Zm00008a015738 Zm00008a015738a,Zm00008a015738b simSplit
Zm00008a015738_T01.v1.1.exon.1 chr04 41888347 41888517 Zm00008a015738 41886347 41888517 Zm00008a015738 Zm00008a015738a,Zm00008a015738b simSplit
Zm00008a015762_T01.v1.1.exon.1 chr04 43328982 43328998 Zm00008a015762a 43328982 43333321 Zm00008a015762 Zm00008a015762a,Zm00008a015762b simSplit
Zm00008a015762_T01.v1.1.exon.1 chr04 43328982 43328998 Zm00008a015762 43328982 43333321 Zm00008a015762 Zm00008a015762a,Zm00008a015762b simSplit
Zm00008a015762_T01.v1.1.exon.2 chr04 43329074 43329166 Zm00008a015762a 43328982 43333321 Zm00008a015762 Zm00008a015762a,Zm00008a015762b simSplit
Zm00008a015762_T01.v1.1.exon.2 chr04 43329074 43329166 Zm00008a015762 43328982 43333321 Zm00008a015762 Zm00008a015762a,Zm00008a015762b simSplit
Zm00008a015762_T01.v1.1.exon.3 chr04 43329769 43329864 Zm00008a015762a 43328982 43333321 Zm00008a015762 Zm00008a015762a,Zm00008a015762b simSplit
Zm00008a015762_T01.v1.1.exon.3 chr04 43329769 43329864 Zm00008a015762 43328982 43333321 Zm00008a015762 Zm00008a015762a,Zm00008a015762b simSplit
Zm00008a015762_T01.v1.1.exon.4 chr04 43330195 43330271 Zm00008a015762a 43328982 43333321 Zm00008a015762 Zm00008a015762a,Zm00008a015762b simSplit
Zm00008a015762_T01.v1.1.exon.4 chr04 43330195 43330271 Zm00008a015762 43328982 43333321 Zm00008a015762 Zm00008a015762a,Zm00008a015762b simSplit
Zm00008a015762_T01.v1.1.exon.5 chr04 43330993 43331063 Zm00008a015762a 43328982 43333321 Zm00008a015762 Zm00008a015762a,Zm00008a015762b simSplit
Zm00008a015762_T01.v1.1.exon.5 chr04 43330993 43331063 Zm00008a015762 43328982 43333321 Zm00008a015762 Zm00008a015762a,Zm00008a015762b simSplit
Zm00008a015762_T01.v1.1.exon.6 chr04 43331466 43331520 Zm00008a015762a 43328982 43333321 Zm00008a015762 Zm00008a015762a,Zm00008a015762b simSplit
Zm00008a015762_T01.v1.1.exon.6 chr04 43331466 43331520 Zm00008a015762 43328982 43333321 Zm00008a015762 Zm00008a015762a,Zm00008a015762b simSplit
Zm00008a015762_T01.v1.1.exon.7 chr04 43331619 43331680 Zm00008a015762a 43328982 43333321 Zm00008a015762 Zm00008a015762a,Zm00008a015762b simSplit
Zm00008a015762_T01.v1.1.exon.7 chr04 43331619 43331680 Zm00008a015762 43328982 43333321 Zm00008a015762 Zm00008a015762a,Zm00008a015762b simSplit
Zm00008a015762_T01.v1.1.exon.8 chr04 43331756 43331837 Zm00008a015762a 43328982 43333321 Zm00008a015762 Zm00008a015762a,Zm00008a015762b simSplit
Zm00008a015762_T01.v1.1.exon.8 chr04 43331756 43331837 Zm00008a015762 43328982 43333321 Zm00008a015762 Zm00008a015762a,Zm00008a015762b simSplit
Zm00008a015762_T01.v1.1.exon.9 chr04 43331935 43332005 Zm00008a015762a 43328982 43333321 Zm00008a015762 Zm00008a015762a,Zm00008a015762b simSplit
Zm00008a015762_T01.v1.1.exon.9 chr04 43331935 43332005 Zm00008a015762 43328982 43333321 Zm00008a015762 Zm00008a015762a,Zm00008a015762b simSplit
Zm00008a015762_T01.v1.1.exon.10 chr04 43332090 43332171 Zm00008a015762a 43328982 43333321 Zm00008a015762 Zm00008a015762a,Zm00008a015762b simSplit
Zm00008a015762_T01.v1.1.exon.10 chr04 43332090 43332171 Zm00008a015762 43328982 43333321 Zm00008a015762 Zm00008a015762a,Zm00008a015762b simSplit
Zm00008a015762_T01.v1.1.exon.11 chr04 43332423 43332497 Zm00008a015762a 43328982 43333321 Zm00008a015762 Zm00008a015762a,Zm00008a015762b simSplit
Zm00008a015762_T01.v1.1.exon.11 chr04 43332423 43332497 Zm00008a015762 43328982 43333321 Zm00008a015762 Zm00008a015762a,Zm00008a015762b simSplit
Zm00008a015762_T01.v1.1.exon.12 chr04 43332602 43332679 Zm00008a015762b 43328982 43333321 Zm00008a015762 Zm00008a015762a,Zm00008a015762b simSplit
Zm00008a015762_T01.v1.1.exon.12 chr04 43332602 43332679 Zm00008a015762 43328982 43333321 Zm00008a015762 Zm00008a015762a,Zm00008a015762b simSplit
Zm00008a015762_T01.v1.1.exon.13 chr04 43332761 43332880 Zm00008a015762b 43328982 43333321 Zm00008a015762 Zm00008a015762a,Zm00008a015762b simSplit
Zm00008a015762_T01.v1.1.exon.13 chr04 43332761 43332880 Zm00008a015762 43328982 43333321 Zm00008a015762 Zm00008a015762a,Zm00008a015762b simSplit
Zm00008a015762_T01.v1.1.exon.14 chr04 43332951 43333321 Zm00008a015762b 43328982 43333321 Zm00008a015762 Zm00008a015762a,Zm00008a015762b simSplit
Zm00008a015762_T01.v1.1.exon.14 chr04 43332951 43333321 Zm00008a015762 43328982 43333321 Zm00008a015762 Zm00008a015762a,Zm00008a015762b simSplit
Zm00008a015767_T01.v1.1.exon.7 chr04 43507958 43508032 Zm00008a015767a 43507958 43523367 Zm00008a015767 Zm00008a015767a,Zm00008a015767b simSplit
Zm00008a015767_T01.v1.1.exon.7 chr04 43507958 43508032 Zm00008a015767 43507958 43523367 Zm00008a015767 Zm00008a015767a,Zm00008a015767b simSplit
Zm00008a015767_T01.v1.1.exon.6 chr04 43508666 43508782 Zm00008a015767a 43507958 43523367 Zm00008a015767 Zm00008a015767a,Zm00008a015767b simSplit
Zm00008a015767_T01.v1.1.exon.6 chr04 43508666 43508782 Zm00008a015767 43507958 43523367 Zm00008a015767 Zm00008a015767a,Zm00008a015767b simSplit
Zm00008a015767_T01.v1.1.exon.5 chr04 43518113 43518172 Zm00008a015767a 43507958 43523367 Zm00008a015767 Zm00008a015767a,Zm00008a015767b simSplit
Zm00008a015767_T01.v1.1.exon.5 chr04 43518113 43518172 Zm00008a015767 43507958 43523367 Zm00008a015767 Zm00008a015767a,Zm00008a015767b simSplit
Zm00008a015767_T01.v1.1.exon.4 chr04 43518342 43518604 Zm00008a015767a 43507958 43523367 Zm00008a015767 Zm00008a015767a,Zm00008a015767b simSplit
Zm00008a015767_T01.v1.1.exon.4 chr04 43518342 43518604 Zm00008a015767 43507958 43523367 Zm00008a015767 Zm00008a015767a,Zm00008a015767b simSplit
Zm00008a015767_T01.v1.1.exon.3 chr04 43518777 43518860 Zm00008a015767a 43507958 43523367 Zm00008a015767 Zm00008a015767a,Zm00008a015767b simSplit
Zm00008a015767_T01.v1.1.exon.3 chr04 43518777 43518860 Zm00008a015767 43507958 43523367 Zm00008a015767 Zm00008a015767a,Zm00008a015767b simSplit
Zm00008a015767_T01.v1.1.exon.2 chr04 43522647 43522759 Zm00008a015767a 43507958 43523367 Zm00008a015767 Zm00008a015767a,Zm00008a015767b simSplit
Zm00008a015767_T01.v1.1.exon.2 chr04 43522647 43522759 Zm00008a015767 43507958 43523367 Zm00008a015767 Zm00008a015767a,Zm00008a015767b simSplit
Zm00008a015767_T01.v1.1.exon.1 chr04 43523132 43523367 Zm00008a015767b 43507958 43523367 Zm00008a015767 Zm00008a015767a,Zm00008a015767b simSplit
Zm00008a015767_T01.v1.1.exon.1 chr04 43523132 43523367 Zm00008a015767 43507958 43523367 Zm00008a015767 Zm00008a015767a,Zm00008a015767b simSplit
Zm00008a015775_T01.v1.1.exon.5 chr04 43836514 43836528 Zm00008a015775a 43836514 43842086 Zm00008a015775 Zm00008a015775a,Zm00008a015775b simSplit
Zm00008a015775_T01.v1.1.exon.5 chr04 43836514 43836528 Zm00008a015775 43836514 43842086 Zm00008a015775 Zm00008a015775a,Zm00008a015775b simSplit
Zm00008a015775_T01.v1.1.exon.4 chr04 43839734 43839786 Zm00008a015775a 43836514 43842086 Zm00008a015775 Zm00008a015775a,Zm00008a015775b simSplit
Zm00008a015775_T01.v1.1.exon.4 chr04 43839734 43839786 Zm00008a015775 43836514 43842086 Zm00008a015775 Zm00008a015775a,Zm00008a015775b simSplit
Zm00008a015775_T01.v1.1.exon.3 chr04 43839975 43840623 Zm00008a015775b 43836514 43842086 Zm00008a015775 Zm00008a015775a,Zm00008a015775b simSplit
Zm00008a015775_T01.v1.1.exon.3 chr04 43839975 43840623 Zm00008a015775 43836514 43842086 Zm00008a015775 Zm00008a015775a,Zm00008a015775b simSplit
Zm00008a015775_T01.v1.1.exon.2 chr04 43840950 43841267 Zm00008a015775b 43836514 43842086 Zm00008a015775 Zm00008a015775a,Zm00008a015775b simSplit
Zm00008a015775_T01.v1.1.exon.2 chr04 43840950 43841267 Zm00008a015775 43836514 43842086 Zm00008a015775 Zm00008a015775a,Zm00008a015775b simSplit
Zm00008a015775_T01.v1.1.exon.1 chr04 43841448 43842086 Zm00008a015775b 43836514 43842086 Zm00008a015775 Zm00008a015775a,Zm00008a015775b simSplit
Zm00008a015775_T01.v1.1.exon.1 chr04 43841448 43842086 Zm00008a015775 43836514 43842086 Zm00008a015775 Zm00008a015775a,Zm00008a015775b simSplit
Zm00008a015777_T01.v1.1.exon.1 chr04 44095582 44095650 Zm00008a015777a 44095582 44107333 Zm00008a015777 Zm00008a015777a,Zm00008a015777b simSplit
Zm00008a015777_T01.v1.1.exon.1 chr04 44095582 44095650 Zm00008a015777 44095582 44107333 Zm00008a015777 Zm00008a015777a,Zm00008a015777b simSplit
Zm00008a015777_T01.v1.1.exon.2 chr04 44095655 44095924 Zm00008a015777a 44095582 44107333 Zm00008a015777 Zm00008a015777a,Zm00008a015777b simSplit
Zm00008a015777_T01.v1.1.exon.2 chr04 44095655 44095924 Zm00008a015777 44095582 44107333 Zm00008a015777 Zm00008a015777a,Zm00008a015777b simSplit
Zm00008a015777_T01.v1.1.exon.3 chr04 44096030 44096184 Zm00008a015777a 44095582 44107333 Zm00008a015777 Zm00008a015777a,Zm00008a015777b simSplit
Zm00008a015777_T01.v1.1.exon.3 chr04 44096030 44096184 Zm00008a015777 44095582 44107333 Zm00008a015777 Zm00008a015777a,Zm00008a015777b simSplit
Zm00008a015777_T01.v1.1.exon.4 chr04 44096544 44096597 Zm00008a015777a 44095582 44107333 Zm00008a015777 Zm00008a015777a,Zm00008a015777b simSplit
Zm00008a015777_T01.v1.1.exon.4 chr04 44096544 44096597 Zm00008a015777 44095582 44107333 Zm00008a015777 Zm00008a015777a,Zm00008a015777b simSplit
Zm00008a015777_T01.v1.1.exon.5 chr04 44097103 44097217 Zm00008a015777a 44095582 44107333 Zm00008a015777 Zm00008a015777a,Zm00008a015777b simSplit
Zm00008a015777_T01.v1.1.exon.5 chr04 44097103 44097217 Zm00008a015777 44095582 44107333 Zm00008a015777 Zm00008a015777a,Zm00008a015777b simSplit
Zm00008a015777_T01.v1.1.exon.6 chr04 44097302 44097465 Zm00008a015777a 44095582 44107333 Zm00008a015777 Zm00008a015777a,Zm00008a015777b simSplit
Zm00008a015777_T01.v1.1.exon.6 chr04 44097302 44097465 Zm00008a015777 44095582 44107333 Zm00008a015777 Zm00008a015777a,Zm00008a015777b simSplit
Zm00008a015777_T01.v1.1.exon.7 chr04 44097886 44097955 Zm00008a015777a 44095582 44107333 Zm00008a015777 Zm00008a015777a,Zm00008a015777b simSplit
Zm00008a015777_T01.v1.1.exon.7 chr04 44097886 44097955 Zm00008a015777 44095582 44107333 Zm00008a015777 Zm00008a015777a,Zm00008a015777b simSplit
Zm00008a015777_T01.v1.1.exon.8 chr04 44101230 44101328 Zm00008a015777a 44095582 44107333 Zm00008a015777 Zm00008a015777a,Zm00008a015777b simSplit
Zm00008a015777_T01.v1.1.exon.8 chr04 44101230 44101328 Zm00008a015777 44095582 44107333 Zm00008a015777 Zm00008a015777a,Zm00008a015777b simSplit
Zm00008a015777_T01.v1.1.exon.9 chr04 44106855 44107333 Zm00008a015777b 44095582 44107333 Zm00008a015777 Zm00008a015777a,Zm00008a015777b simSplit
Zm00008a015777_T01.v1.1.exon.9 chr04 44106855 44107333 Zm00008a015777 44095582 44107333 Zm00008a015777 Zm00008a015777a,Zm00008a015777b simSplit
Zm00008a015799_T01.v1.1.exon.4 chr04 45217743 45217778 Zm00008a015799a 45217743 45249382 Zm00008a015799 Zm00008a015799a,Zm00008a015799b simSplit
Zm00008a015799_T01.v1.1.exon.4 chr04 45217743 45217778 Zm00008a015799 45217743 45249382 Zm00008a015799 Zm00008a015799a,Zm00008a015799b simSplit
Zm00008a015799_T01.v1.1.exon.3 chr04 45219055 45219088 Zm00008a015799a 45217743 45249382 Zm00008a015799 Zm00008a015799a,Zm00008a015799b simSplit
Zm00008a015799_T01.v1.1.exon.3 chr04 45219055 45219088 Zm00008a015799 45217743 45249382 Zm00008a015799 Zm00008a015799a,Zm00008a015799b simSplit
Zm00008a015799_T01.v1.1.exon.2 chr04 45220300 45220409 Zm00008a015799b 45217743 45249382 Zm00008a015799 Zm00008a015799a,Zm00008a015799b simSplit
Zm00008a015799_T01.v1.1.exon.2 chr04 45220300 45220409 Zm00008a015799 45217743 45249382 Zm00008a015799 Zm00008a015799a,Zm00008a015799b simSplit
Zm00008a015799_T01.v1.1.exon.1 chr04 45249302 45249382 Zm00008a015799b 45217743 45249382 Zm00008a015799 Zm00008a015799a,Zm00008a015799b simSplit
Zm00008a015799_T01.v1.1.exon.1 chr04 45249302 45249382 Zm00008a015799 45217743 45249382 Zm00008a015799 Zm00008a015799a,Zm00008a015799b simSplit
Zm00008a015804_T01.v1.1.exon.1 chr04 45832907 45833021 Zm00008a015804a 45832907 45843923 Zm00008a015804 Zm00008a015804a,Zm00008a015804b simSplit
Zm00008a015804_T01.v1.1.exon.1 chr04 45832907 45833021 Zm00008a015804 45832907 45843923 Zm00008a015804 Zm00008a015804a,Zm00008a015804b simSplit
Zm00008a015804_T01.v1.1.exon.2 chr04 45835404 45835444 Zm00008a015804b 45832907 45843923 Zm00008a015804 Zm00008a015804a,Zm00008a015804b simSplit
Zm00008a015804_T01.v1.1.exon.2 chr04 45835404 45835444 Zm00008a015804 45832907 45843923 Zm00008a015804 Zm00008a015804a,Zm00008a015804b simSplit
Zm00008a015804_T01.v1.1.exon.3 chr04 45835624 45835699 Zm00008a015804b 45832907 45843923 Zm00008a015804 Zm00008a015804a,Zm00008a015804b simSplit
Zm00008a015804_T01.v1.1.exon.3 chr04 45835624 45835699 Zm00008a015804 45832907 45843923 Zm00008a015804 Zm00008a015804a,Zm00008a015804b simSplit
Zm00008a015804_T01.v1.1.exon.4 chr04 45842707 45842996 Zm00008a015804b 45832907 45843923 Zm00008a015804 Zm00008a015804a,Zm00008a015804b simSplit
Zm00008a015804_T01.v1.1.exon.4 chr04 45842707 45842996 Zm00008a015804 45832907 45843923 Zm00008a015804 Zm00008a015804a,Zm00008a015804b simSplit
Zm00008a015804_T01.v1.1.exon.5 chr04 45843558 45843923 Zm00008a015804b 45832907 45843923 Zm00008a015804 Zm00008a015804a,Zm00008a015804b simSplit
Zm00008a015804_T01.v1.1.exon.5 chr04 45843558 45843923 Zm00008a015804 45832907 45843923 Zm00008a015804 Zm00008a015804a,Zm00008a015804b simSplit
Zm00008a015815_T01.v1.1.exon.4 chr04 47129495 47129655 Zm00008a015815a 47129495 47130140 Zm00008a015815 Zm00008a015815a,Zm00008a015815b simSplit
Zm00008a015815_T01.v1.1.exon.4 chr04 47129495 47129655 Zm00008a015815 47129495 47130140 Zm00008a015815 Zm00008a015815a,Zm00008a015815b simSplit
Zm00008a015815_T01.v1.1.exon.3 chr04 47129692 47129773 Zm00008a015815a 47129495 47130140 Zm00008a015815 Zm00008a015815a,Zm00008a015815b simSplit
Zm00008a015815_T01.v1.1.exon.3 chr04 47129692 47129773 Zm00008a015815 47129495 47130140 Zm00008a015815 Zm00008a015815a,Zm00008a015815b simSplit
Zm00008a015815_T01.v1.1.exon.2 chr04 47129802 47129990 Zm00008a015815a 47129495 47130140 Zm00008a015815 Zm00008a015815a,Zm00008a015815b simSplit
Zm00008a015815_T01.v1.1.exon.2 chr04 47129802 47129990 Zm00008a015815 47129495 47130140 Zm00008a015815 Zm00008a015815a,Zm00008a015815b simSplit
Zm00008a015815_T01.v1.1.exon.1 chr04 47130054 47130140 Zm00008a015815b 47129495 47130140 Zm00008a015815 Zm00008a015815a,Zm00008a015815b simSplit
Zm00008a015815_T01.v1.1.exon.1 chr04 47130054 47130140 Zm00008a015815 47129495 47130140 Zm00008a015815 Zm00008a015815a,Zm00008a015815b simSplit
Zm00008a015824_T01.v1.1.exon.6 chr04 47526349 47526755 Zm00008a015824a 47526349 47528795 Zm00008a015824 Zm00008a015824a,Zm00008a015824b simSplit
Zm00008a015824_T01.v1.1.exon.6 chr04 47526349 47526755 Zm00008a015824 47526349 47528795 Zm00008a015824 Zm00008a015824a,Zm00008a015824b simSplit
Zm00008a015824_T01.v1.1.exon.5 chr04 47526851 47526936 Zm00008a015824a 47526349 47528795 Zm00008a015824 Zm00008a015824a,Zm00008a015824b simSplit
Zm00008a015824_T01.v1.1.exon.5 chr04 47526851 47526936 Zm00008a015824 47526349 47528795 Zm00008a015824 Zm00008a015824a,Zm00008a015824b simSplit
Zm00008a015824_T01.v1.1.exon.4 chr04 47527031 47527101 Zm00008a015824a 47526349 47528795 Zm00008a015824 Zm00008a015824a,Zm00008a015824b simSplit
Zm00008a015824_T01.v1.1.exon.4 chr04 47527031 47527101 Zm00008a015824 47526349 47528795 Zm00008a015824 Zm00008a015824a,Zm00008a015824b simSplit
Zm00008a015824_T01.v1.1.exon.3 chr04 47527277 47527352 Zm00008a015824a 47526349 47528795 Zm00008a015824 Zm00008a015824a,Zm00008a015824b simSplit
Zm00008a015824_T01.v1.1.exon.3 chr04 47527277 47527352 Zm00008a015824 47526349 47528795 Zm00008a015824 Zm00008a015824a,Zm00008a015824b simSplit
Zm00008a015824_T01.v1.1.exon.2 chr04 47527491 47527592 Zm00008a015824b 47526349 47528795 Zm00008a015824 Zm00008a015824a,Zm00008a015824b simSplit
Zm00008a015824_T01.v1.1.exon.2 chr04 47527491 47527592 Zm00008a015824 47526349 47528795 Zm00008a015824 Zm00008a015824a,Zm00008a015824b simSplit
Zm00008a015824_T01.v1.1.exon.1 chr04 47528442 47528795 Zm00008a015824b 47526349 47528795 Zm00008a015824 Zm00008a015824a,Zm00008a015824b simSplit
Zm00008a015824_T01.v1.1.exon.1 chr04 47528442 47528795 Zm00008a015824 47526349 47528795 Zm00008a015824 Zm00008a015824a,Zm00008a015824b simSplit
Zm00008a015828_T01.v1.1.exon.1 chr04 47818974 47819124 Zm00008a015828a 47818974 47822708 Zm00008a015828 Zm00008a015828a,Zm00008a015828b simSplit
Zm00008a015828_T01.v1.1.exon.1 chr04 47818974 47819124 Zm00008a015828 47818974 47822708 Zm00008a015828 Zm00008a015828a,Zm00008a015828b simSplit
Zm00008a015828_T01.v1.1.exon.2 chr04 47820154 47820197 Zm00008a015828a 47818974 47822708 Zm00008a015828 Zm00008a015828a,Zm00008a015828b simSplit
Zm00008a015828_T01.v1.1.exon.2 chr04 47820154 47820197 Zm00008a015828 47818974 47822708 Zm00008a015828 Zm00008a015828a,Zm00008a015828b simSplit
Zm00008a015828_T01.v1.1.exon.3 chr04 47821654 47821893 Zm00008a015828b 47818974 47822708 Zm00008a015828 Zm00008a015828a,Zm00008a015828b simSplit
Zm00008a015828_T01.v1.1.exon.3 chr04 47821654 47821893 Zm00008a015828 47818974 47822708 Zm00008a015828 Zm00008a015828a,Zm00008a015828b simSplit
Zm00008a015828_T01.v1.1.exon.4 chr04 47822592 47822708 Zm00008a015828b 47818974 47822708 Zm00008a015828 Zm00008a015828a,Zm00008a015828b simSplit
Zm00008a015828_T01.v1.1.exon.4 chr04 47822592 47822708 Zm00008a015828 47818974 47822708 Zm00008a015828 Zm00008a015828a,Zm00008a015828b simSplit
Zm00008a015829_T01.v1.1.exon.10 chr04 47929119 47929536 Zm00008a015829a 47929119 47933924 Zm00008a015829 Zm00008a015829a,Zm00008a015829b simSplit
Zm00008a015829_T01.v1.1.exon.10 chr04 47929119 47929536 Zm00008a015829 47929119 47933924 Zm00008a015829 Zm00008a015829a,Zm00008a015829b simSplit
Zm00008a015829_T01.v1.1.exon.9 chr04 47929607 47929700 Zm00008a015829a 47929119 47933924 Zm00008a015829 Zm00008a015829a,Zm00008a015829b simSplit
Zm00008a015829_T01.v1.1.exon.9 chr04 47929607 47929700 Zm00008a015829 47929119 47933924 Zm00008a015829 Zm00008a015829a,Zm00008a015829b simSplit
Zm00008a015829_T01.v1.1.exon.8 chr04 47929785 47929835 Zm00008a015829a 47929119 47933924 Zm00008a015829 Zm00008a015829a,Zm00008a015829b simSplit
Zm00008a015829_T01.v1.1.exon.8 chr04 47929785 47929835 Zm00008a015829 47929119 47933924 Zm00008a015829 Zm00008a015829a,Zm00008a015829b simSplit
Zm00008a015829_T01.v1.1.exon.7 chr04 47929916 47929982 Zm00008a015829a 47929119 47933924 Zm00008a015829 Zm00008a015829a,Zm00008a015829b simSplit
Zm00008a015829_T01.v1.1.exon.7 chr04 47929916 47929982 Zm00008a015829 47929119 47933924 Zm00008a015829 Zm00008a015829a,Zm00008a015829b simSplit
Zm00008a015829_T01.v1.1.exon.6 chr04 47930091 47930353 Zm00008a015829a 47929119 47933924 Zm00008a015829 Zm00008a015829a,Zm00008a015829b simSplit
Zm00008a015829_T01.v1.1.exon.6 chr04 47930091 47930353 Zm00008a015829 47929119 47933924 Zm00008a015829 Zm00008a015829a,Zm00008a015829b simSplit
Zm00008a015829_T01.v1.1.exon.5 chr04 47930670 47931359 Zm00008a015829a 47929119 47933924 Zm00008a015829 Zm00008a015829a,Zm00008a015829b simSplit
Zm00008a015829_T01.v1.1.exon.5 chr04 47930670 47931359 Zm00008a015829 47929119 47933924 Zm00008a015829 Zm00008a015829a,Zm00008a015829b simSplit
Zm00008a015829_T01.v1.1.exon.4 chr04 47931439 47931740 Zm00008a015829a 47929119 47933924 Zm00008a015829 Zm00008a015829a,Zm00008a015829b simSplit
Zm00008a015829_T01.v1.1.exon.4 chr04 47931439 47931740 Zm00008a015829 47929119 47933924 Zm00008a015829 Zm00008a015829a,Zm00008a015829b simSplit
Zm00008a015829_T01.v1.1.exon.3 chr04 47932143 47932611 Zm00008a015829a 47929119 47933924 Zm00008a015829 Zm00008a015829a,Zm00008a015829b simSplit
Zm00008a015829_T01.v1.1.exon.3 chr04 47932143 47932611 Zm00008a015829 47929119 47933924 Zm00008a015829 Zm00008a015829a,Zm00008a015829b simSplit
Zm00008a015829_T01.v1.1.exon.2 chr04 47932710 47932980 Zm00008a015829b 47929119 47933924 Zm00008a015829 Zm00008a015829a,Zm00008a015829b simSplit
Zm00008a015829_T01.v1.1.exon.2 chr04 47932710 47932980 Zm00008a015829 47929119 47933924 Zm00008a015829 Zm00008a015829a,Zm00008a015829b simSplit
Zm00008a015829_T01.v1.1.exon.1 chr04 47933646 47933924 Zm00008a015829b 47929119 47933924 Zm00008a015829 Zm00008a015829a,Zm00008a015829b simSplit
Zm00008a015829_T01.v1.1.exon.1 chr04 47933646 47933924 Zm00008a015829 47929119 47933924 Zm00008a015829 Zm00008a015829a,Zm00008a015829b simSplit
Zm00008a015836_T01.v1.1.exon.1 chr04 48732998 48733071 Zm00008a015836a 48732998 48737264 Zm00008a015836 Zm00008a015836a,Zm00008a015836b simSplit
Zm00008a015836_T01.v1.1.exon.1 chr04 48732998 48733071 Zm00008a015836 48732998 48737264 Zm00008a015836 Zm00008a015836a,Zm00008a015836b simSplit
Zm00008a015836_T01.v1.1.exon.2 chr04 48733582 48734872 Zm00008a015836a 48732998 48737264 Zm00008a015836 Zm00008a015836a,Zm00008a015836b simSplit
Zm00008a015836_T01.v1.1.exon.2 chr04 48733582 48734872 Zm00008a015836 48732998 48737264 Zm00008a015836 Zm00008a015836a,Zm00008a015836b simSplit
Zm00008a015836_T01.v1.1.exon.3 chr04 48734951 48735048 Zm00008a015836a 48732998 48737264 Zm00008a015836 Zm00008a015836a,Zm00008a015836b simSplit
Zm00008a015836_T01.v1.1.exon.3 chr04 48734951 48735048 Zm00008a015836 48732998 48737264 Zm00008a015836 Zm00008a015836a,Zm00008a015836b simSplit
Zm00008a015836_T01.v1.1.exon.4 chr04 48735580 48735921 Zm00008a015836b 48732998 48737264 Zm00008a015836 Zm00008a015836a,Zm00008a015836b simSplit
Zm00008a015836_T01.v1.1.exon.4 chr04 48735580 48735921 Zm00008a015836 48732998 48737264 Zm00008a015836 Zm00008a015836a,Zm00008a015836b simSplit
Zm00008a015836_T01.v1.1.exon.5 chr04 48736062 48736253 Zm00008a015836b 48732998 48737264 Zm00008a015836 Zm00008a015836a,Zm00008a015836b simSplit
Zm00008a015836_T01.v1.1.exon.5 chr04 48736062 48736253 Zm00008a015836 48732998 48737264 Zm00008a015836 Zm00008a015836a,Zm00008a015836b simSplit
Zm00008a015836_T01.v1.1.exon.6 chr04 48736769 48737264 Zm00008a015836b 48732998 48737264 Zm00008a015836 Zm00008a015836a,Zm00008a015836b simSplit
Zm00008a015836_T01.v1.1.exon.6 chr04 48736769 48737264 Zm00008a015836 48732998 48737264 Zm00008a015836 Zm00008a015836a,Zm00008a015836b simSplit
Zm00008a015879_T01.v1.1.exon.9 chr04 52676605 52677296 Zm00008a015879a 52676605 52681206 Zm00008a015879 Zm00008a015879a,Zm00008a015879b simSplit
Zm00008a015879_T01.v1.1.exon.9 chr04 52676605 52677296 Zm00008a015879 52676605 52681206 Zm00008a015879 Zm00008a015879a,Zm00008a015879b simSplit
Zm00008a015879_T01.v1.1.exon.8 chr04 52677402 52677527 Zm00008a015879a 52676605 52681206 Zm00008a015879 Zm00008a015879a,Zm00008a015879b simSplit
Zm00008a015879_T01.v1.1.exon.8 chr04 52677402 52677527 Zm00008a015879 52676605 52681206 Zm00008a015879 Zm00008a015879a,Zm00008a015879b simSplit
Zm00008a015879_T01.v1.1.exon.7 chr04 52677613 52677731 Zm00008a015879a 52676605 52681206 Zm00008a015879 Zm00008a015879a,Zm00008a015879b simSplit
Zm00008a015879_T01.v1.1.exon.7 chr04 52677613 52677731 Zm00008a015879 52676605 52681206 Zm00008a015879 Zm00008a015879a,Zm00008a015879b simSplit
Zm00008a015879_T01.v1.1.exon.6 chr04 52677844 52678063 Zm00008a015879a 52676605 52681206 Zm00008a015879 Zm00008a015879a,Zm00008a015879b simSplit
Zm00008a015879_T01.v1.1.exon.6 chr04 52677844 52678063 Zm00008a015879 52676605 52681206 Zm00008a015879 Zm00008a015879a,Zm00008a015879b simSplit
Zm00008a015879_T01.v1.1.exon.5 chr04 52678159 52678277 Zm00008a015879a 52676605 52681206 Zm00008a015879 Zm00008a015879a,Zm00008a015879b simSplit
Zm00008a015879_T01.v1.1.exon.5 chr04 52678159 52678277 Zm00008a015879 52676605 52681206 Zm00008a015879 Zm00008a015879a,Zm00008a015879b simSplit
Zm00008a015879_T01.v1.1.exon.4 chr04 52678742 52678822 Zm00008a015879a 52676605 52681206 Zm00008a015879 Zm00008a015879a,Zm00008a015879b simSplit
Zm00008a015879_T01.v1.1.exon.4 chr04 52678742 52678822 Zm00008a015879 52676605 52681206 Zm00008a015879 Zm00008a015879a,Zm00008a015879b simSplit
Zm00008a015879_T01.v1.1.exon.3 chr04 52678932 52678983 Zm00008a015879a 52676605 52681206 Zm00008a015879 Zm00008a015879a,Zm00008a015879b simSplit
Zm00008a015879_T01.v1.1.exon.3 chr04 52678932 52678983 Zm00008a015879 52676605 52681206 Zm00008a015879 Zm00008a015879a,Zm00008a015879b simSplit
Zm00008a015879_T01.v1.1.exon.2 chr04 52680588 52680659 Zm00008a015879a 52676605 52681206 Zm00008a015879 Zm00008a015879a,Zm00008a015879b simSplit
Zm00008a015879_T01.v1.1.exon.2 chr04 52680588 52680659 Zm00008a015879 52676605 52681206 Zm00008a015879 Zm00008a015879a,Zm00008a015879b simSplit
Zm00008a015879_T01.v1.1.exon.1 chr04 52680754 52681206 Zm00008a015879b 52676605 52681206 Zm00008a015879 Zm00008a015879a,Zm00008a015879b simSplit
Zm00008a015879_T01.v1.1.exon.1 chr04 52680754 52681206 Zm00008a015879 52676605 52681206 Zm00008a015879 Zm00008a015879a,Zm00008a015879b simSplit
Zm00008a015880_T01.v1.1.exon.1 chr04 52791931 52792337 Zm00008a015880a 52791931 52800812 Zm00008a015880 Zm00008a015880a,Zm00008a015880b simSplit
Zm00008a015880_T01.v1.1.exon.1 chr04 52791931 52792337 Zm00008a015880 52791931 52800812 Zm00008a015880 Zm00008a015880a,Zm00008a015880b simSplit
Zm00008a015880_T01.v1.1.exon.2 chr04 52793021 52793258 Zm00008a015880a 52791931 52800812 Zm00008a015880 Zm00008a015880a,Zm00008a015880b simSplit
Zm00008a015880_T01.v1.1.exon.2 chr04 52793021 52793258 Zm00008a015880 52791931 52800812 Zm00008a015880 Zm00008a015880a,Zm00008a015880b simSplit
Zm00008a015880_T01.v1.1.exon.3 chr04 52794413 52794546 Zm00008a015880a 52791931 52800812 Zm00008a015880 Zm00008a015880a,Zm00008a015880b simSplit
Zm00008a015880_T01.v1.1.exon.3 chr04 52794413 52794546 Zm00008a015880 52791931 52800812 Zm00008a015880 Zm00008a015880a,Zm00008a015880b simSplit
Zm00008a015880_T01.v1.1.exon.4 chr04 52794616 52794690 Zm00008a015880a 52791931 52800812 Zm00008a015880 Zm00008a015880a,Zm00008a015880b simSplit
Zm00008a015880_T01.v1.1.exon.4 chr04 52794616 52794690 Zm00008a015880 52791931 52800812 Zm00008a015880 Zm00008a015880a,Zm00008a015880b simSplit
Zm00008a015880_T01.v1.1.exon.5 chr04 52798596 52798697 Zm00008a015880a 52791931 52800812 Zm00008a015880 Zm00008a015880a,Zm00008a015880b simSplit
Zm00008a015880_T01.v1.1.exon.5 chr04 52798596 52798697 Zm00008a015880 52791931 52800812 Zm00008a015880 Zm00008a015880a,Zm00008a015880b simSplit
Zm00008a015880_T01.v1.1.exon.6 chr04 52799679 52799788 Zm00008a015880b 52791931 52800812 Zm00008a015880 Zm00008a015880a,Zm00008a015880b simSplit
Zm00008a015880_T01.v1.1.exon.6 chr04 52799679 52799788 Zm00008a015880 52791931 52800812 Zm00008a015880 Zm00008a015880a,Zm00008a015880b simSplit
Zm00008a015880_T01.v1.1.exon.7 chr04 52799876 52799963 Zm00008a015880b 52791931 52800812 Zm00008a015880 Zm00008a015880a,Zm00008a015880b simSplit
Zm00008a015880_T01.v1.1.exon.7 chr04 52799876 52799963 Zm00008a015880 52791931 52800812 Zm00008a015880 Zm00008a015880a,Zm00008a015880b simSplit
Zm00008a015880_T01.v1.1.exon.8 chr04 52800053 52800812 Zm00008a015880b 52791931 52800812 Zm00008a015880 Zm00008a015880a,Zm00008a015880b simSplit
Zm00008a015880_T01.v1.1.exon.8 chr04 52800053 52800812 Zm00008a015880 52791931 52800812 Zm00008a015880 Zm00008a015880a,Zm00008a015880b simSplit
Zm00008a015885_T01.v1.1.exon.4 chr04 53470355 53470475 Zm00008a015885a 53470355 53476181 Zm00008a015885 Zm00008a015885a,Zm00008a015885b simSplit
Zm00008a015885_T01.v1.1.exon.4 chr04 53470355 53470475 Zm00008a015885 53470355 53476181 Zm00008a015885 Zm00008a015885a,Zm00008a015885b simSplit
Zm00008a015885_T01.v1.1.exon.3 chr04 53470571 53470770 Zm00008a015885b 53470355 53476181 Zm00008a015885 Zm00008a015885a,Zm00008a015885b simSplit
Zm00008a015885_T01.v1.1.exon.3 chr04 53470571 53470770 Zm00008a015885 53470355 53476181 Zm00008a015885 Zm00008a015885a,Zm00008a015885b simSplit
Zm00008a015885_T01.v1.1.exon.2 chr04 53471419 53471525 Zm00008a015885b 53470355 53476181 Zm00008a015885 Zm00008a015885a,Zm00008a015885b simSplit
Zm00008a015885_T01.v1.1.exon.2 chr04 53471419 53471525 Zm00008a015885 53470355 53476181 Zm00008a015885 Zm00008a015885a,Zm00008a015885b simSplit
Zm00008a015885_T01.v1.1.exon.1 chr04 53475952 53476181 Zm00008a015885b 53470355 53476181 Zm00008a015885 Zm00008a015885a,Zm00008a015885b simSplit
Zm00008a015885_T01.v1.1.exon.1 chr04 53475952 53476181 Zm00008a015885 53470355 53476181 Zm00008a015885 Zm00008a015885a,Zm00008a015885b simSplit
Zm00008a015891_T01.v1.1.exon.1 chr04 53899067 53899513 Zm00008a015891a 53899067 53904564 Zm00008a015891 Zm00008a015891a,Zm00008a015891b simSplit
Zm00008a015891_T01.v1.1.exon.1 chr04 53899067 53899513 Zm00008a015891 53899067 53904564 Zm00008a015891 Zm00008a015891a,Zm00008a015891b simSplit
Zm00008a015891_T01.v1.1.exon.2 chr04 53900500 53900767 Zm00008a015891b 53899067 53904564 Zm00008a015891 Zm00008a015891a,Zm00008a015891b simSplit
Zm00008a015891_T01.v1.1.exon.2 chr04 53900500 53900767 Zm00008a015891 53899067 53904564 Zm00008a015891 Zm00008a015891a,Zm00008a015891b simSplit
Zm00008a015891_T01.v1.1.exon.3 chr04 53901822 53901892 Zm00008a015891b 53899067 53904564 Zm00008a015891 Zm00008a015891a,Zm00008a015891b simSplit
Zm00008a015891_T01.v1.1.exon.3 chr04 53901822 53901892 Zm00008a015891 53899067 53904564 Zm00008a015891 Zm00008a015891a,Zm00008a015891b simSplit
Zm00008a015891_T01.v1.1.exon.4 chr04 53903876 53903942 Zm00008a015891b 53899067 53904564 Zm00008a015891 Zm00008a015891a,Zm00008a015891b simSplit
Zm00008a015891_T01.v1.1.exon.4 chr04 53903876 53903942 Zm00008a015891 53899067 53904564 Zm00008a015891 Zm00008a015891a,Zm00008a015891b simSplit
Zm00008a015891_T01.v1.1.exon.5 chr04 53904432 53904564 Zm00008a015891b 53899067 53904564 Zm00008a015891 Zm00008a015891a,Zm00008a015891b simSplit
Zm00008a015891_T01.v1.1.exon.5 chr04 53904432 53904564 Zm00008a015891 53899067 53904564 Zm00008a015891 Zm00008a015891a,Zm00008a015891b simSplit
Zm00008a015920_T01.v1.1.exon.1 chr04 56556688 56556693 Zm00008a015920a 56556688 56565180 Zm00008a015920 Zm00008a015920a,Zm00008a015920b simSplit
Zm00008a015920_T01.v1.1.exon.1 chr04 56556688 56556693 Zm00008a015920 56556688 56565180 Zm00008a015920 Zm00008a015920a,Zm00008a015920b simSplit
Zm00008a015920_T01.v1.1.exon.2 chr04 56558744 56558924 Zm00008a015920b 56556688 56565180 Zm00008a015920 Zm00008a015920a,Zm00008a015920b simSplit
Zm00008a015920_T01.v1.1.exon.2 chr04 56558744 56558924 Zm00008a015920 56556688 56565180 Zm00008a015920 Zm00008a015920a,Zm00008a015920b simSplit
Zm00008a015920_T01.v1.1.exon.3 chr04 56564665 56564756 Zm00008a015920b 56556688 56565180 Zm00008a015920 Zm00008a015920a,Zm00008a015920b simSplit
Zm00008a015920_T01.v1.1.exon.3 chr04 56564665 56564756 Zm00008a015920 56556688 56565180 Zm00008a015920 Zm00008a015920a,Zm00008a015920b simSplit
Zm00008a015920_T01.v1.1.exon.4 chr04 56565175 56565180 Zm00008a015920b 56556688 56565180 Zm00008a015920 Zm00008a015920a,Zm00008a015920b simSplit
Zm00008a015920_T01.v1.1.exon.4 chr04 56565175 56565180 Zm00008a015920 56556688 56565180 Zm00008a015920 Zm00008a015920a,Zm00008a015920b simSplit
Zm00008a015928_T01.v1.1.exon.4 chr04 57338969 57339268 Zm00008a015928a 57338969 57341694 Zm00008a015928 Zm00008a015928a,Zm00008a015928b simSplit
Zm00008a015928_T01.v1.1.exon.4 chr04 57338969 57339268 Zm00008a015928 57338969 57341694 Zm00008a015928 Zm00008a015928a,Zm00008a015928b simSplit
Zm00008a015928_T01.v1.1.exon.3 chr04 57339778 57340004 Zm00008a015928a 57338969 57341694 Zm00008a015928 Zm00008a015928a,Zm00008a015928b simSplit
Zm00008a015928_T01.v1.1.exon.3 chr04 57339778 57340004 Zm00008a015928 57338969 57341694 Zm00008a015928 Zm00008a015928a,Zm00008a015928b simSplit
Zm00008a015928_T01.v1.1.exon.2 chr04 57340563 57340636 Zm00008a015928b 57338969 57341694 Zm00008a015928 Zm00008a015928a,Zm00008a015928b simSplit
Zm00008a015928_T01.v1.1.exon.2 chr04 57340563 57340636 Zm00008a015928 57338969 57341694 Zm00008a015928 Zm00008a015928a,Zm00008a015928b simSplit
Zm00008a015928_T01.v1.1.exon.1 chr04 57341357 57341694 Zm00008a015928b 57338969 57341694 Zm00008a015928 Zm00008a015928a,Zm00008a015928b simSplit
Zm00008a015928_T01.v1.1.exon.1 chr04 57341357 57341694 Zm00008a015928 57338969 57341694 Zm00008a015928 Zm00008a015928a,Zm00008a015928b simSplit
Zm00008a015929_T01.v1.1.exon.1 chr04 57422470 57422831 Zm00008a015929a 57422470 57478362 Zm00008a015929 Zm00008a015929a,Zm00008a015929b simSplit
Zm00008a015929_T01.v1.1.exon.1 chr04 57422470 57422831 Zm00008a015929 57422470 57478362 Zm00008a015929 Zm00008a015929a,Zm00008a015929b simSplit
Zm00008a015929_T01.v1.1.exon.2 chr04 57424743 57424839 Zm00008a015929b 57422470 57478362 Zm00008a015929 Zm00008a015929a,Zm00008a015929b simSplit
Zm00008a015929_T01.v1.1.exon.2 chr04 57424743 57424839 Zm00008a015929 57422470 57478362 Zm00008a015929 Zm00008a015929a,Zm00008a015929b simSplit
Zm00008a015929_T01.v1.1.exon.3 chr04 57425983 57426270 Zm00008a015929b 57422470 57478362 Zm00008a015929 Zm00008a015929a,Zm00008a015929b simSplit
Zm00008a015929_T01.v1.1.exon.3 chr04 57425983 57426270 Zm00008a015929 57422470 57478362 Zm00008a015929 Zm00008a015929a,Zm00008a015929b simSplit
Zm00008a015929_T01.v1.1.exon.4 chr04 57426441 57426545 Zm00008a015929b 57422470 57478362 Zm00008a015929 Zm00008a015929a,Zm00008a015929b simSplit
Zm00008a015929_T01.v1.1.exon.4 chr04 57426441 57426545 Zm00008a015929 57422470 57478362 Zm00008a015929 Zm00008a015929a,Zm00008a015929b simSplit
Zm00008a015929_T01.v1.1.exon.5 chr04 57426899 57427055 Zm00008a015929b 57422470 57478362 Zm00008a015929 Zm00008a015929a,Zm00008a015929b simSplit
Zm00008a015929_T01.v1.1.exon.5 chr04 57426899 57427055 Zm00008a015929 57422470 57478362 Zm00008a015929 Zm00008a015929a,Zm00008a015929b simSplit
Zm00008a015929_T01.v1.1.exon.6 chr04 57430712 57430939 Zm00008a015929b 57422470 57478362 Zm00008a015929 Zm00008a015929a,Zm00008a015929b simSplit
Zm00008a015929_T01.v1.1.exon.6 chr04 57430712 57430939 Zm00008a015929 57422470 57478362 Zm00008a015929 Zm00008a015929a,Zm00008a015929b simSplit
Zm00008a015929_T01.v1.1.exon.7 chr04 57431218 57431458 Zm00008a015929b 57422470 57478362 Zm00008a015929 Zm00008a015929a,Zm00008a015929b simSplit
Zm00008a015929_T01.v1.1.exon.7 chr04 57431218 57431458 Zm00008a015929 57422470 57478362 Zm00008a015929 Zm00008a015929a,Zm00008a015929b simSplit
Zm00008a015929_T01.v1.1.exon.8 chr04 57435351 57435544 Zm00008a015929b 57422470 57478362 Zm00008a015929 Zm00008a015929a,Zm00008a015929b simSplit
Zm00008a015929_T01.v1.1.exon.8 chr04 57435351 57435544 Zm00008a015929 57422470 57478362 Zm00008a015929 Zm00008a015929a,Zm00008a015929b simSplit
Zm00008a015929_T01.v1.1.exon.9 chr04 57435655 57435832 Zm00008a015929b 57422470 57478362 Zm00008a015929 Zm00008a015929a,Zm00008a015929b simSplit
Zm00008a015929_T01.v1.1.exon.9 chr04 57435655 57435832 Zm00008a015929 57422470 57478362 Zm00008a015929 Zm00008a015929a,Zm00008a015929b simSplit
Zm00008a015929_T01.v1.1.exon.10 chr04 57436189 57436257 Zm00008a015929b 57422470 57478362 Zm00008a015929 Zm00008a015929a,Zm00008a015929b simSplit
Zm00008a015929_T01.v1.1.exon.10 chr04 57436189 57436257 Zm00008a015929 57422470 57478362 Zm00008a015929 Zm00008a015929a,Zm00008a015929b simSplit
Zm00008a015929_T01.v1.1.exon.11 chr04 57436348 57436584 Zm00008a015929b 57422470 57478362 Zm00008a015929 Zm00008a015929a,Zm00008a015929b simSplit
Zm00008a015929_T01.v1.1.exon.11 chr04 57436348 57436584 Zm00008a015929 57422470 57478362 Zm00008a015929 Zm00008a015929a,Zm00008a015929b simSplit
Zm00008a015929_T01.v1.1.exon.12 chr04 57436962 57437012 Zm00008a015929b 57422470 57478362 Zm00008a015929 Zm00008a015929a,Zm00008a015929b simSplit
Zm00008a015929_T01.v1.1.exon.12 chr04 57436962 57437012 Zm00008a015929 57422470 57478362 Zm00008a015929 Zm00008a015929a,Zm00008a015929b simSplit
Zm00008a015929_T01.v1.1.exon.13 chr04 57478279 57478362 Zm00008a015929b 57422470 57478362 Zm00008a015929 Zm00008a015929a,Zm00008a015929b simSplit
Zm00008a015929_T01.v1.1.exon.13 chr04 57478279 57478362 Zm00008a015929 57422470 57478362 Zm00008a015929 Zm00008a015929a,Zm00008a015929b simSplit
Zm00008a015936_T01.v1.1.exon.5 chr04 58226038 58226711 Zm00008a015936a 58226038 58228568 Zm00008a015936 Zm00008a015936a,Zm00008a015936b simSplit
Zm00008a015936_T01.v1.1.exon.5 chr04 58226038 58226711 Zm00008a015936 58226038 58228568 Zm00008a015936 Zm00008a015936a,Zm00008a015936b simSplit
Zm00008a015936_T01.v1.1.exon.4 chr04 58226903 58227184 Zm00008a015936a 58226038 58228568 Zm00008a015936 Zm00008a015936a,Zm00008a015936b simSplit
Zm00008a015936_T01.v1.1.exon.4 chr04 58226903 58227184 Zm00008a015936 58226038 58228568 Zm00008a015936 Zm00008a015936a,Zm00008a015936b simSplit
Zm00008a015936_T01.v1.1.exon.3 chr04 58227478 58227668 Zm00008a015936b 58226038 58228568 Zm00008a015936 Zm00008a015936a,Zm00008a015936b simSplit
Zm00008a015936_T01.v1.1.exon.3 chr04 58227478 58227668 Zm00008a015936 58226038 58228568 Zm00008a015936 Zm00008a015936a,Zm00008a015936b simSplit
Zm00008a015936_T01.v1.1.exon.2 chr04 58227815 58228038 Zm00008a015936b 58226038 58228568 Zm00008a015936 Zm00008a015936a,Zm00008a015936b simSplit
Zm00008a015936_T01.v1.1.exon.2 chr04 58227815 58228038 Zm00008a015936 58226038 58228568 Zm00008a015936 Zm00008a015936a,Zm00008a015936b simSplit
Zm00008a015936_T01.v1.1.exon.1 chr04 58228238 58228568 Zm00008a015936b 58226038 58228568 Zm00008a015936 Zm00008a015936a,Zm00008a015936b simSplit
Zm00008a015936_T01.v1.1.exon.1 chr04 58228238 58228568 Zm00008a015936 58226038 58228568 Zm00008a015936 Zm00008a015936a,Zm00008a015936b simSplit
Zm00008a015942_T01.v1.1.exon.4 chr04 58687592 58687741 Zm00008a015942a 58687592 58689805 Zm00008a015942 Zm00008a015942a,Zm00008a015942b simSplit
Zm00008a015942_T01.v1.1.exon.4 chr04 58687592 58687741 Zm00008a015942 58687592 58689805 Zm00008a015942 Zm00008a015942a,Zm00008a015942b simSplit
Zm00008a015942_T01.v1.1.exon.3 chr04 58688941 58689019 Zm00008a015942b 58687592 58689805 Zm00008a015942 Zm00008a015942a,Zm00008a015942b simSplit
Zm00008a015942_T01.v1.1.exon.3 chr04 58688941 58689019 Zm00008a015942 58687592 58689805 Zm00008a015942 Zm00008a015942a,Zm00008a015942b simSplit
Zm00008a015942_T01.v1.1.exon.2 chr04 58689310 58689532 Zm00008a015942b 58687592 58689805 Zm00008a015942 Zm00008a015942a,Zm00008a015942b simSplit
Zm00008a015942_T01.v1.1.exon.2 chr04 58689310 58689532 Zm00008a015942 58687592 58689805 Zm00008a015942 Zm00008a015942a,Zm00008a015942b simSplit
Zm00008a015942_T01.v1.1.exon.1 chr04 58689722 58689805 Zm00008a015942b 58687592 58689805 Zm00008a015942 Zm00008a015942a,Zm00008a015942b simSplit
Zm00008a015942_T01.v1.1.exon.1 chr04 58689722 58689805 Zm00008a015942 58687592 58689805 Zm00008a015942 Zm00008a015942a,Zm00008a015942b simSplit
Zm00008a015948_T01.v1.1.exon.1 chr04 59633717 59633751 Zm00008a015948a 59633717 59685687 Zm00008a015948 Zm00008a015948a,Zm00008a015948b simSplit
Zm00008a015948_T01.v1.1.exon.1 chr04 59633717 59633751 Zm00008a015948 59633717 59685687 Zm00008a015948 Zm00008a015948a,Zm00008a015948b simSplit
Zm00008a015948_T01.v1.1.exon.2 chr04 59674825 59674992 Zm00008a015948a 59633717 59685687 Zm00008a015948 Zm00008a015948a,Zm00008a015948b simSplit
Zm00008a015948_T01.v1.1.exon.2 chr04 59674825 59674992 Zm00008a015948 59633717 59685687 Zm00008a015948 Zm00008a015948a,Zm00008a015948b simSplit
Zm00008a015948_T01.v1.1.exon.3 chr04 59675085 59675209 Zm00008a015948a 59633717 59685687 Zm00008a015948 Zm00008a015948a,Zm00008a015948b simSplit
Zm00008a015948_T01.v1.1.exon.3 chr04 59675085 59675209 Zm00008a015948 59633717 59685687 Zm00008a015948 Zm00008a015948a,Zm00008a015948b simSplit
Zm00008a015948_T01.v1.1.exon.4 chr04 59675416 59675512 Zm00008a015948a 59633717 59685687 Zm00008a015948 Zm00008a015948a,Zm00008a015948b simSplit
Zm00008a015948_T01.v1.1.exon.4 chr04 59675416 59675512 Zm00008a015948 59633717 59685687 Zm00008a015948 Zm00008a015948a,Zm00008a015948b simSplit
Zm00008a015948_T01.v1.1.exon.5 chr04 59675613 59675722 Zm00008a015948b 59633717 59685687 Zm00008a015948 Zm00008a015948a,Zm00008a015948b simSplit
Zm00008a015948_T01.v1.1.exon.5 chr04 59675613 59675722 Zm00008a015948 59633717 59685687 Zm00008a015948 Zm00008a015948a,Zm00008a015948b simSplit
Zm00008a015948_T01.v1.1.exon.6 chr04 59676722 59676796 Zm00008a015948b 59633717 59685687 Zm00008a015948 Zm00008a015948a,Zm00008a015948b simSplit
Zm00008a015948_T01.v1.1.exon.6 chr04 59676722 59676796 Zm00008a015948 59633717 59685687 Zm00008a015948 Zm00008a015948a,Zm00008a015948b simSplit
Zm00008a015948_T01.v1.1.exon.7 chr04 59685211 59685687 Zm00008a015948b 59633717 59685687 Zm00008a015948 Zm00008a015948a,Zm00008a015948b simSplit
Zm00008a015948_T01.v1.1.exon.7 chr04 59685211 59685687 Zm00008a015948 59633717 59685687 Zm00008a015948 Zm00008a015948a,Zm00008a015948b simSplit
Zm00008a015952_T01.v1.1.exon.1 chr04 60111894 60111930 Zm00008a015952a 60111894 60131516 Zm00008a015952 Zm00008a015952a,Zm00008a015952b simSplit
Zm00008a015952_T01.v1.1.exon.1 chr04 60111894 60111930 Zm00008a015952 60111894 60131516 Zm00008a015952 Zm00008a015952a,Zm00008a015952b simSplit
Zm00008a015952_T01.v1.1.exon.2 chr04 60123629 60123639 Zm00008a015952b 60111894 60131516 Zm00008a015952 Zm00008a015952a,Zm00008a015952b simSplit
Zm00008a015952_T01.v1.1.exon.2 chr04 60123629 60123639 Zm00008a015952 60111894 60131516 Zm00008a015952 Zm00008a015952a,Zm00008a015952b simSplit
Zm00008a015952_T01.v1.1.exon.3 chr04 60125223 60125299 Zm00008a015952b 60111894 60131516 Zm00008a015952 Zm00008a015952a,Zm00008a015952b simSplit
Zm00008a015952_T01.v1.1.exon.3 chr04 60125223 60125299 Zm00008a015952 60111894 60131516 Zm00008a015952 Zm00008a015952a,Zm00008a015952b simSplit
Zm00008a015952_T01.v1.1.exon.4 chr04 60126460 60126626 Zm00008a015952b 60111894 60131516 Zm00008a015952 Zm00008a015952a,Zm00008a015952b simSplit
Zm00008a015952_T01.v1.1.exon.4 chr04 60126460 60126626 Zm00008a015952 60111894 60131516 Zm00008a015952 Zm00008a015952a,Zm00008a015952b simSplit
Zm00008a015952_T01.v1.1.exon.5 chr04 60126652 60126733 Zm00008a015952b 60111894 60131516 Zm00008a015952 Zm00008a015952a,Zm00008a015952b simSplit
Zm00008a015952_T01.v1.1.exon.5 chr04 60126652 60126733 Zm00008a015952 60111894 60131516 Zm00008a015952 Zm00008a015952a,Zm00008a015952b simSplit
Zm00008a015952_T01.v1.1.exon.6 chr04 60126848 60126971 Zm00008a015952b 60111894 60131516 Zm00008a015952 Zm00008a015952a,Zm00008a015952b simSplit
Zm00008a015952_T01.v1.1.exon.6 chr04 60126848 60126971 Zm00008a015952 60111894 60131516 Zm00008a015952 Zm00008a015952a,Zm00008a015952b simSplit
Zm00008a015952_T01.v1.1.exon.7 chr04 60127932 60128011 Zm00008a015952b 60111894 60131516 Zm00008a015952 Zm00008a015952a,Zm00008a015952b simSplit
Zm00008a015952_T01.v1.1.exon.7 chr04 60127932 60128011 Zm00008a015952 60111894 60131516 Zm00008a015952 Zm00008a015952a,Zm00008a015952b simSplit
Zm00008a015952_T01.v1.1.exon.8 chr04 60131426 60131516 Zm00008a015952b 60111894 60131516 Zm00008a015952 Zm00008a015952a,Zm00008a015952b simSplit
Zm00008a015952_T01.v1.1.exon.8 chr04 60131426 60131516 Zm00008a015952 60111894 60131516 Zm00008a015952 Zm00008a015952a,Zm00008a015952b simSplit
Zm00008a015957_T01.v1.1.exon.1 chr04 61120626 61120691 Zm00008a015957a 61120626 61124609 Zm00008a015957 Zm00008a015957a,Zm00008a015957b simSplit
Zm00008a015957_T01.v1.1.exon.1 chr04 61120626 61120691 Zm00008a015957 61120626 61124609 Zm00008a015957 Zm00008a015957a,Zm00008a015957b simSplit
Zm00008a015957_T01.v1.1.exon.2 chr04 61121267 61123044 Zm00008a015957a 61120626 61124609 Zm00008a015957 Zm00008a015957a,Zm00008a015957b simSplit
Zm00008a015957_T01.v1.1.exon.2 chr04 61121267 61123044 Zm00008a015957 61120626 61124609 Zm00008a015957 Zm00008a015957a,Zm00008a015957b simSplit
Zm00008a015957_T01.v1.1.exon.3 chr04 61123575 61123662 Zm00008a015957a 61120626 61124609 Zm00008a015957 Zm00008a015957a,Zm00008a015957b simSplit
Zm00008a015957_T01.v1.1.exon.3 chr04 61123575 61123662 Zm00008a015957 61120626 61124609 Zm00008a015957 Zm00008a015957a,Zm00008a015957b simSplit
Zm00008a015957_T01.v1.1.exon.4 chr04 61124289 61124609 Zm00008a015957b 61120626 61124609 Zm00008a015957 Zm00008a015957a,Zm00008a015957b simSplit
Zm00008a015957_T01.v1.1.exon.4 chr04 61124289 61124609 Zm00008a015957 61120626 61124609 Zm00008a015957 Zm00008a015957a,Zm00008a015957b simSplit
Zm00008a015983_T01.v1.1.exon.4 chr04 63159961 63161212 Zm00008a015983a 63159961 63162194 Zm00008a015983 Zm00008a015983a,Zm00008a015983b simSplit
Zm00008a015983_T01.v1.1.exon.4 chr04 63159961 63161212 Zm00008a015983 63159961 63162194 Zm00008a015983 Zm00008a015983a,Zm00008a015983b simSplit
Zm00008a015983_T01.v1.1.exon.3 chr04 63161325 63161520 Zm00008a015983b 63159961 63162194 Zm00008a015983 Zm00008a015983a,Zm00008a015983b simSplit
Zm00008a015983_T01.v1.1.exon.3 chr04 63161325 63161520 Zm00008a015983 63159961 63162194 Zm00008a015983 Zm00008a015983a,Zm00008a015983b simSplit
Zm00008a015983_T01.v1.1.exon.2 chr04 63161732 63161914 Zm00008a015983b 63159961 63162194 Zm00008a015983 Zm00008a015983a,Zm00008a015983b simSplit
Zm00008a015983_T01.v1.1.exon.2 chr04 63161732 63161914 Zm00008a015983 63159961 63162194 Zm00008a015983 Zm00008a015983a,Zm00008a015983b simSplit
Zm00008a015983_T01.v1.1.exon.1 chr04 63162008 63162194 Zm00008a015983b 63159961 63162194 Zm00008a015983 Zm00008a015983a,Zm00008a015983b simSplit
Zm00008a015983_T01.v1.1.exon.1 chr04 63162008 63162194 Zm00008a015983 63159961 63162194 Zm00008a015983 Zm00008a015983a,Zm00008a015983b simSplit
Zm00008a016001_T01.v1.1.exon.14 chr04 65271923 65272284 Zm00008a016001a 65271923 65289982 Zm00008a016001 Zm00008a016001a,Zm00008a016001b simSplit
Zm00008a016001_T01.v1.1.exon.14 chr04 65271923 65272284 Zm00008a016001 65271923 65289982 Zm00008a016001 Zm00008a016001a,Zm00008a016001b simSplit
Zm00008a016001_T01.v1.1.exon.13 chr04 65272613 65272928 Zm00008a016001a 65271923 65289982 Zm00008a016001 Zm00008a016001a,Zm00008a016001b simSplit
Zm00008a016001_T01.v1.1.exon.13 chr04 65272613 65272928 Zm00008a016001 65271923 65289982 Zm00008a016001 Zm00008a016001a,Zm00008a016001b simSplit
Zm00008a016001_T01.v1.1.exon.12 chr04 65274412 65274539 Zm00008a016001a 65271923 65289982 Zm00008a016001 Zm00008a016001a,Zm00008a016001b simSplit
Zm00008a016001_T01.v1.1.exon.12 chr04 65274412 65274539 Zm00008a016001 65271923 65289982 Zm00008a016001 Zm00008a016001a,Zm00008a016001b simSplit
Zm00008a016001_T01.v1.1.exon.11 chr04 65274633 65275535 Zm00008a016001a 65271923 65289982 Zm00008a016001 Zm00008a016001a,Zm00008a016001b simSplit
Zm00008a016001_T01.v1.1.exon.11 chr04 65274633 65275535 Zm00008a016001 65271923 65289982 Zm00008a016001 Zm00008a016001a,Zm00008a016001b simSplit
Zm00008a016001_T01.v1.1.exon.10 chr04 65275632 65275694 Zm00008a016001a 65271923 65289982 Zm00008a016001 Zm00008a016001a,Zm00008a016001b simSplit
Zm00008a016001_T01.v1.1.exon.10 chr04 65275632 65275694 Zm00008a016001 65271923 65289982 Zm00008a016001 Zm00008a016001a,Zm00008a016001b simSplit
Zm00008a016001_T01.v1.1.exon.9 chr04 65275792 65275845 Zm00008a016001a 65271923 65289982 Zm00008a016001 Zm00008a016001a,Zm00008a016001b simSplit
Zm00008a016001_T01.v1.1.exon.9 chr04 65275792 65275845 Zm00008a016001 65271923 65289982 Zm00008a016001 Zm00008a016001a,Zm00008a016001b simSplit
Zm00008a016001_T01.v1.1.exon.8 chr04 65276365 65276541 Zm00008a016001a 65271923 65289982 Zm00008a016001 Zm00008a016001a,Zm00008a016001b simSplit
Zm00008a016001_T01.v1.1.exon.8 chr04 65276365 65276541 Zm00008a016001 65271923 65289982 Zm00008a016001 Zm00008a016001a,Zm00008a016001b simSplit
Zm00008a016001_T01.v1.1.exon.7 chr04 65276629 65276760 Zm00008a016001a 65271923 65289982 Zm00008a016001 Zm00008a016001a,Zm00008a016001b simSplit
Zm00008a016001_T01.v1.1.exon.7 chr04 65276629 65276760 Zm00008a016001 65271923 65289982 Zm00008a016001 Zm00008a016001a,Zm00008a016001b simSplit
Zm00008a016001_T01.v1.1.exon.6 chr04 65276845 65276958 Zm00008a016001b 65271923 65289982 Zm00008a016001 Zm00008a016001a,Zm00008a016001b simSplit
Zm00008a016001_T01.v1.1.exon.6 chr04 65276845 65276958 Zm00008a016001 65271923 65289982 Zm00008a016001 Zm00008a016001a,Zm00008a016001b simSplit
Zm00008a016001_T01.v1.1.exon.5 chr04 65277120 65277818 Zm00008a016001b 65271923 65289982 Zm00008a016001 Zm00008a016001a,Zm00008a016001b simSplit
Zm00008a016001_T01.v1.1.exon.5 chr04 65277120 65277818 Zm00008a016001 65271923 65289982 Zm00008a016001 Zm00008a016001a,Zm00008a016001b simSplit
Zm00008a016001_T01.v1.1.exon.4 chr04 65277992 65278055 Zm00008a016001b 65271923 65289982 Zm00008a016001 Zm00008a016001a,Zm00008a016001b simSplit
Zm00008a016001_T01.v1.1.exon.4 chr04 65277992 65278055 Zm00008a016001 65271923 65289982 Zm00008a016001 Zm00008a016001a,Zm00008a016001b simSplit
Zm00008a016001_T01.v1.1.exon.3 chr04 65287957 65288195 Zm00008a016001b 65271923 65289982 Zm00008a016001 Zm00008a016001a,Zm00008a016001b simSplit
Zm00008a016001_T01.v1.1.exon.3 chr04 65287957 65288195 Zm00008a016001 65271923 65289982 Zm00008a016001 Zm00008a016001a,Zm00008a016001b simSplit
Zm00008a016001_T01.v1.1.exon.2 chr04 65289282 65289371 Zm00008a016001b 65271923 65289982 Zm00008a016001 Zm00008a016001a,Zm00008a016001b simSplit
Zm00008a016001_T01.v1.1.exon.2 chr04 65289282 65289371 Zm00008a016001 65271923 65289982 Zm00008a016001 Zm00008a016001a,Zm00008a016001b simSplit
Zm00008a016001_T01.v1.1.exon.1 chr04 65289494 65289982 Zm00008a016001b 65271923 65289982 Zm00008a016001 Zm00008a016001a,Zm00008a016001b simSplit
Zm00008a016001_T01.v1.1.exon.1 chr04 65289494 65289982 Zm00008a016001 65271923 65289982 Zm00008a016001 Zm00008a016001a,Zm00008a016001b simSplit
Zm00008a016010_T01.v1.1.exon.7 chr04 66195768 66196049 Zm00008a016010a 66195768 66199210 Zm00008a016010 Zm00008a016010a,Zm00008a016010b simSplit
Zm00008a016010_T01.v1.1.exon.7 chr04 66195768 66196049 Zm00008a016010 66195768 66199210 Zm00008a016010 Zm00008a016010a,Zm00008a016010b simSplit
Zm00008a016010_T01.v1.1.exon.6 chr04 66196132 66196261 Zm00008a016010a 66195768 66199210 Zm00008a016010 Zm00008a016010a,Zm00008a016010b simSplit
Zm00008a016010_T01.v1.1.exon.6 chr04 66196132 66196261 Zm00008a016010 66195768 66199210 Zm00008a016010 Zm00008a016010a,Zm00008a016010b simSplit
Zm00008a016010_T01.v1.1.exon.5 chr04 66197960 66198181 Zm00008a016010a 66195768 66199210 Zm00008a016010 Zm00008a016010a,Zm00008a016010b simSplit
Zm00008a016010_T01.v1.1.exon.5 chr04 66197960 66198181 Zm00008a016010 66195768 66199210 Zm00008a016010 Zm00008a016010a,Zm00008a016010b simSplit
Zm00008a016010_T01.v1.1.exon.4 chr04 66198275 66198393 Zm00008a016010b 66195768 66199210 Zm00008a016010 Zm00008a016010a,Zm00008a016010b simSplit
Zm00008a016010_T01.v1.1.exon.4 chr04 66198275 66198393 Zm00008a016010 66195768 66199210 Zm00008a016010 Zm00008a016010a,Zm00008a016010b simSplit
Zm00008a016010_T01.v1.1.exon.3 chr04 66198481 66198561 Zm00008a016010b 66195768 66199210 Zm00008a016010 Zm00008a016010a,Zm00008a016010b simSplit
Zm00008a016010_T01.v1.1.exon.3 chr04 66198481 66198561 Zm00008a016010 66195768 66199210 Zm00008a016010 Zm00008a016010a,Zm00008a016010b simSplit
Zm00008a016010_T01.v1.1.exon.2 chr04 66198760 66198873 Zm00008a016010b 66195768 66199210 Zm00008a016010 Zm00008a016010a,Zm00008a016010b simSplit
Zm00008a016010_T01.v1.1.exon.2 chr04 66198760 66198873 Zm00008a016010 66195768 66199210 Zm00008a016010 Zm00008a016010a,Zm00008a016010b simSplit
Zm00008a016010_T01.v1.1.exon.1 chr04 66198938 66199210 Zm00008a016010b 66195768 66199210 Zm00008a016010 Zm00008a016010a,Zm00008a016010b simSplit
Zm00008a016010_T01.v1.1.exon.1 chr04 66198938 66199210 Zm00008a016010 66195768 66199210 Zm00008a016010 Zm00008a016010a,Zm00008a016010b simSplit
Zm00008a016076_T01.v1.1.exon.9 chr04 71027728 71027980 Zm00008a016076a 71027728 71032557 Zm00008a016076 Zm00008a016076a,Zm00008a016076b simSplit
Zm00008a016076_T01.v1.1.exon.9 chr04 71027728 71027980 Zm00008a016076 71027728 71032557 Zm00008a016076 Zm00008a016076a,Zm00008a016076b simSplit
Zm00008a016076_T01.v1.1.exon.8 chr04 71029060 71029299 Zm00008a016076a 71027728 71032557 Zm00008a016076 Zm00008a016076a,Zm00008a016076b simSplit
Zm00008a016076_T01.v1.1.exon.8 chr04 71029060 71029299 Zm00008a016076 71027728 71032557 Zm00008a016076 Zm00008a016076a,Zm00008a016076b simSplit
Zm00008a016076_T01.v1.1.exon.7 chr04 71029397 71029496 Zm00008a016076a 71027728 71032557 Zm00008a016076 Zm00008a016076a,Zm00008a016076b simSplit
Zm00008a016076_T01.v1.1.exon.7 chr04 71029397 71029496 Zm00008a016076 71027728 71032557 Zm00008a016076 Zm00008a016076a,Zm00008a016076b simSplit
Zm00008a016076_T01.v1.1.exon.6 chr04 71029571 71029673 Zm00008a016076a 71027728 71032557 Zm00008a016076 Zm00008a016076a,Zm00008a016076b simSplit
Zm00008a016076_T01.v1.1.exon.6 chr04 71029571 71029673 Zm00008a016076 71027728 71032557 Zm00008a016076 Zm00008a016076a,Zm00008a016076b simSplit
Zm00008a016076_T01.v1.1.exon.5 chr04 71030146 71030286 Zm00008a016076a 71027728 71032557 Zm00008a016076 Zm00008a016076a,Zm00008a016076b simSplit
Zm00008a016076_T01.v1.1.exon.5 chr04 71030146 71030286 Zm00008a016076 71027728 71032557 Zm00008a016076 Zm00008a016076a,Zm00008a016076b simSplit
Zm00008a016076_T01.v1.1.exon.4 chr04 71030378 71030538 Zm00008a016076a 71027728 71032557 Zm00008a016076 Zm00008a016076a,Zm00008a016076b simSplit
Zm00008a016076_T01.v1.1.exon.4 chr04 71030378 71030538 Zm00008a016076 71027728 71032557 Zm00008a016076 Zm00008a016076a,Zm00008a016076b simSplit
Zm00008a016076_T01.v1.1.exon.3 chr04 71030613 71030669 Zm00008a016076a 71027728 71032557 Zm00008a016076 Zm00008a016076a,Zm00008a016076b simSplit
Zm00008a016076_T01.v1.1.exon.3 chr04 71030613 71030669 Zm00008a016076 71027728 71032557 Zm00008a016076 Zm00008a016076a,Zm00008a016076b simSplit
Zm00008a016076_T01.v1.1.exon.2 chr04 71031040 71031114 Zm00008a016076a 71027728 71032557 Zm00008a016076 Zm00008a016076a,Zm00008a016076b simSplit
Zm00008a016076_T01.v1.1.exon.2 chr04 71031040 71031114 Zm00008a016076 71027728 71032557 Zm00008a016076 Zm00008a016076a,Zm00008a016076b simSplit
Zm00008a016076_T01.v1.1.exon.1 chr04 71032265 71032557 Zm00008a016076b 71027728 71032557 Zm00008a016076 Zm00008a016076a,Zm00008a016076b simSplit
Zm00008a016076_T01.v1.1.exon.1 chr04 71032265 71032557 Zm00008a016076 71027728 71032557 Zm00008a016076 Zm00008a016076a,Zm00008a016076b simSplit
Zm00008a016102_T01.v1.1.exon.1 chr04 72908205 72908324 Zm00008a016102a 72908205 72925315 Zm00008a016102 Zm00008a016102a,Zm00008a016102b simSplit
Zm00008a016102_T01.v1.1.exon.1 chr04 72908205 72908324 Zm00008a016102 72908205 72925315 Zm00008a016102 Zm00008a016102a,Zm00008a016102b simSplit
Zm00008a016102_T01.v1.1.exon.2 chr04 72909722 72909785 Zm00008a016102a 72908205 72925315 Zm00008a016102 Zm00008a016102a,Zm00008a016102b simSplit
Zm00008a016102_T01.v1.1.exon.2 chr04 72909722 72909785 Zm00008a016102 72908205 72925315 Zm00008a016102 Zm00008a016102a,Zm00008a016102b simSplit
Zm00008a016102_T01.v1.1.exon.3 chr04 72924125 72924353 Zm00008a016102b 72908205 72925315 Zm00008a016102 Zm00008a016102a,Zm00008a016102b simSplit
Zm00008a016102_T01.v1.1.exon.3 chr04 72924125 72924353 Zm00008a016102 72908205 72925315 Zm00008a016102 Zm00008a016102a,Zm00008a016102b simSplit
Zm00008a016102_T01.v1.1.exon.4 chr04 72925300 72925315 Zm00008a016102b 72908205 72925315 Zm00008a016102 Zm00008a016102a,Zm00008a016102b simSplit
Zm00008a016102_T01.v1.1.exon.4 chr04 72925300 72925315 Zm00008a016102 72908205 72925315 Zm00008a016102 Zm00008a016102a,Zm00008a016102b simSplit
Zm00008a016104_T01.v1.1.exon.1 chr04 73031156 73031240 Zm00008a016104a 73031156 73040907 Zm00008a016104 Zm00008a016104a,Zm00008a016104b simSplit
Zm00008a016104_T01.v1.1.exon.1 chr04 73031156 73031240 Zm00008a016104 73031156 73040907 Zm00008a016104 Zm00008a016104a,Zm00008a016104b simSplit
Zm00008a016104_T01.v1.1.exon.2 chr04 73031559 73031693 Zm00008a016104a 73031156 73040907 Zm00008a016104 Zm00008a016104a,Zm00008a016104b simSplit
Zm00008a016104_T01.v1.1.exon.2 chr04 73031559 73031693 Zm00008a016104 73031156 73040907 Zm00008a016104 Zm00008a016104a,Zm00008a016104b simSplit
Zm00008a016104_T01.v1.1.exon.3 chr04 73032456 73032526 Zm00008a016104a 73031156 73040907 Zm00008a016104 Zm00008a016104a,Zm00008a016104b simSplit
Zm00008a016104_T01.v1.1.exon.3 chr04 73032456 73032526 Zm00008a016104 73031156 73040907 Zm00008a016104 Zm00008a016104a,Zm00008a016104b simSplit
Zm00008a016104_T01.v1.1.exon.4 chr04 73034492 73034514 Zm00008a016104a 73031156 73040907 Zm00008a016104 Zm00008a016104a,Zm00008a016104b simSplit
Zm00008a016104_T01.v1.1.exon.4 chr04 73034492 73034514 Zm00008a016104 73031156 73040907 Zm00008a016104 Zm00008a016104a,Zm00008a016104b simSplit
Zm00008a016104_T01.v1.1.exon.5 chr04 73034619 73034819 Zm00008a016104a 73031156 73040907 Zm00008a016104 Zm00008a016104a,Zm00008a016104b simSplit
Zm00008a016104_T01.v1.1.exon.5 chr04 73034619 73034819 Zm00008a016104 73031156 73040907 Zm00008a016104 Zm00008a016104a,Zm00008a016104b simSplit
Zm00008a016104_T01.v1.1.exon.6 chr04 73034977 73035079 Zm00008a016104b 73031156 73040907 Zm00008a016104 Zm00008a016104a,Zm00008a016104b simSplit
Zm00008a016104_T01.v1.1.exon.6 chr04 73034977 73035079 Zm00008a016104 73031156 73040907 Zm00008a016104 Zm00008a016104a,Zm00008a016104b simSplit
Zm00008a016104_T01.v1.1.exon.7 chr04 73035439 73035588 Zm00008a016104b 73031156 73040907 Zm00008a016104 Zm00008a016104a,Zm00008a016104b simSplit
Zm00008a016104_T01.v1.1.exon.7 chr04 73035439 73035588 Zm00008a016104 73031156 73040907 Zm00008a016104 Zm00008a016104a,Zm00008a016104b simSplit
Zm00008a016104_T01.v1.1.exon.8 chr04 73037099 73037153 Zm00008a016104b 73031156 73040907 Zm00008a016104 Zm00008a016104a,Zm00008a016104b simSplit
Zm00008a016104_T01.v1.1.exon.8 chr04 73037099 73037153 Zm00008a016104 73031156 73040907 Zm00008a016104 Zm00008a016104a,Zm00008a016104b simSplit
Zm00008a016104_T01.v1.1.exon.9 chr04 73040558 73040907 Zm00008a016104b 73031156 73040907 Zm00008a016104 Zm00008a016104a,Zm00008a016104b simSplit
Zm00008a016104_T01.v1.1.exon.9 chr04 73040558 73040907 Zm00008a016104 73031156 73040907 Zm00008a016104 Zm00008a016104a,Zm00008a016104b simSplit
Zm00008a016110_T01.v1.1.exon.1 chr04 74135728 74136007 Zm00008a016110a 74135728 74144831 Zm00008a016110 Zm00008a016110a,Zm00008a016110b simSplit
Zm00008a016110_T01.v1.1.exon.1 chr04 74135728 74136007 Zm00008a016110 74135728 74144831 Zm00008a016110 Zm00008a016110a,Zm00008a016110b simSplit
Zm00008a016110_T01.v1.1.exon.2 chr04 74136233 74136319 Zm00008a016110a 74135728 74144831 Zm00008a016110 Zm00008a016110a,Zm00008a016110b simSplit
Zm00008a016110_T01.v1.1.exon.2 chr04 74136233 74136319 Zm00008a016110 74135728 74144831 Zm00008a016110 Zm00008a016110a,Zm00008a016110b simSplit
Zm00008a016110_T01.v1.1.exon.3 chr04 74144174 74144242 Zm00008a016110b 74135728 74144831 Zm00008a016110 Zm00008a016110a,Zm00008a016110b simSplit
Zm00008a016110_T01.v1.1.exon.3 chr04 74144174 74144242 Zm00008a016110 74135728 74144831 Zm00008a016110 Zm00008a016110a,Zm00008a016110b simSplit
Zm00008a016110_T01.v1.1.exon.4 chr04 74144355 74144831 Zm00008a016110b 74135728 74144831 Zm00008a016110 Zm00008a016110a,Zm00008a016110b simSplit
Zm00008a016110_T01.v1.1.exon.4 chr04 74144355 74144831 Zm00008a016110 74135728 74144831 Zm00008a016110 Zm00008a016110a,Zm00008a016110b simSplit
Zm00008a016111_T01.v1.1.exon.1 chr04 74166596 74166734 Zm00008a016111a 74166596 74168860 Zm00008a016111 Zm00008a016111a,Zm00008a016111b simSplit
Zm00008a016111_T01.v1.1.exon.1 chr04 74166596 74166734 Zm00008a016111 74166596 74168860 Zm00008a016111 Zm00008a016111a,Zm00008a016111b simSplit
Zm00008a016111_T01.v1.1.exon.2 chr04 74167417 74167481 Zm00008a016111a 74166596 74168860 Zm00008a016111 Zm00008a016111a,Zm00008a016111b simSplit
Zm00008a016111_T01.v1.1.exon.2 chr04 74167417 74167481 Zm00008a016111 74166596 74168860 Zm00008a016111 Zm00008a016111a,Zm00008a016111b simSplit
Zm00008a016111_T01.v1.1.exon.3 chr04 74167995 74168114 Zm00008a016111a 74166596 74168860 Zm00008a016111 Zm00008a016111a,Zm00008a016111b simSplit
Zm00008a016111_T01.v1.1.exon.3 chr04 74167995 74168114 Zm00008a016111 74166596 74168860 Zm00008a016111 Zm00008a016111a,Zm00008a016111b simSplit
Zm00008a016111_T01.v1.1.exon.4 chr04 74168396 74168451 Zm00008a016111a 74166596 74168860 Zm00008a016111 Zm00008a016111a,Zm00008a016111b simSplit
Zm00008a016111_T01.v1.1.exon.4 chr04 74168396 74168451 Zm00008a016111 74166596 74168860 Zm00008a016111 Zm00008a016111a,Zm00008a016111b simSplit
Zm00008a016111_T01.v1.1.exon.5 chr04 74168608 74168860 Zm00008a016111b 74166596 74168860 Zm00008a016111 Zm00008a016111a,Zm00008a016111b simSplit
Zm00008a016111_T01.v1.1.exon.5 chr04 74168608 74168860 Zm00008a016111 74166596 74168860 Zm00008a016111 Zm00008a016111a,Zm00008a016111b simSplit
Zm00008a016145_T01.v1.1.exon.1 chr04 77111802 77111894 Zm00008a016145a 77111802 77113847 Zm00008a016145 Zm00008a016145a,Zm00008a016145b simSplit
Zm00008a016145_T01.v1.1.exon.1 chr04 77111802 77111894 Zm00008a016145 77111802 77113847 Zm00008a016145 Zm00008a016145a,Zm00008a016145b simSplit
Zm00008a016145_T01.v1.1.exon.2 chr04 77112037 77112075 Zm00008a016145a 77111802 77113847 Zm00008a016145 Zm00008a016145a,Zm00008a016145b simSplit
Zm00008a016145_T01.v1.1.exon.2 chr04 77112037 77112075 Zm00008a016145 77111802 77113847 Zm00008a016145 Zm00008a016145a,Zm00008a016145b simSplit
Zm00008a016145_T01.v1.1.exon.3 chr04 77112633 77112722 Zm00008a016145a 77111802 77113847 Zm00008a016145 Zm00008a016145a,Zm00008a016145b simSplit
Zm00008a016145_T01.v1.1.exon.3 chr04 77112633 77112722 Zm00008a016145 77111802 77113847 Zm00008a016145 Zm00008a016145a,Zm00008a016145b simSplit
Zm00008a016145_T01.v1.1.exon.4 chr04 77112805 77112907 Zm00008a016145b 77111802 77113847 Zm00008a016145 Zm00008a016145a,Zm00008a016145b simSplit
Zm00008a016145_T01.v1.1.exon.4 chr04 77112805 77112907 Zm00008a016145 77111802 77113847 Zm00008a016145 Zm00008a016145a,Zm00008a016145b simSplit
Zm00008a016145_T01.v1.1.exon.5 chr04 77113015 77113074 Zm00008a016145b 77111802 77113847 Zm00008a016145 Zm00008a016145a,Zm00008a016145b simSplit
Zm00008a016145_T01.v1.1.exon.5 chr04 77113015 77113074 Zm00008a016145 77111802 77113847 Zm00008a016145 Zm00008a016145a,Zm00008a016145b simSplit
Zm00008a016145_T01.v1.1.exon.6 chr04 77113177 77113253 Zm00008a016145b 77111802 77113847 Zm00008a016145 Zm00008a016145a,Zm00008a016145b simSplit
Zm00008a016145_T01.v1.1.exon.6 chr04 77113177 77113253 Zm00008a016145 77111802 77113847 Zm00008a016145 Zm00008a016145a,Zm00008a016145b simSplit
Zm00008a016145_T01.v1.1.exon.7 chr04 77113427 77113507 Zm00008a016145b 77111802 77113847 Zm00008a016145 Zm00008a016145a,Zm00008a016145b simSplit
Zm00008a016145_T01.v1.1.exon.7 chr04 77113427 77113507 Zm00008a016145 77111802 77113847 Zm00008a016145 Zm00008a016145a,Zm00008a016145b simSplit
Zm00008a016145_T01.v1.1.exon.8 chr04 77113754 77113847 Zm00008a016145b 77111802 77113847 Zm00008a016145 Zm00008a016145a,Zm00008a016145b simSplit
Zm00008a016145_T01.v1.1.exon.8 chr04 77113754 77113847 Zm00008a016145 77111802 77113847 Zm00008a016145 Zm00008a016145a,Zm00008a016145b simSplit
Zm00008a016176_T01.v1.1.exon.4 chr04 79817083 79817341 Zm00008a016176a 79817083 79820698 Zm00008a016176 Zm00008a016176a,Zm00008a016176b simSplit
Zm00008a016176_T01.v1.1.exon.4 chr04 79817083 79817341 Zm00008a016176 79817083 79820698 Zm00008a016176 Zm00008a016176a,Zm00008a016176b simSplit
Zm00008a016176_T01.v1.1.exon.3 chr04 79817369 79817562 Zm00008a016176a 79817083 79820698 Zm00008a016176 Zm00008a016176a,Zm00008a016176b simSplit
Zm00008a016176_T01.v1.1.exon.3 chr04 79817369 79817562 Zm00008a016176 79817083 79820698 Zm00008a016176 Zm00008a016176a,Zm00008a016176b simSplit
Zm00008a016176_T01.v1.1.exon.2 chr04 79819063 79819300 Zm00008a016176a 79817083 79820698 Zm00008a016176 Zm00008a016176a,Zm00008a016176b simSplit
Zm00008a016176_T01.v1.1.exon.2 chr04 79819063 79819300 Zm00008a016176 79817083 79820698 Zm00008a016176 Zm00008a016176a,Zm00008a016176b simSplit
Zm00008a016176_T01.v1.1.exon.1 chr04 79820408 79820698 Zm00008a016176b 79817083 79820698 Zm00008a016176 Zm00008a016176a,Zm00008a016176b simSplit
Zm00008a016176_T01.v1.1.exon.1 chr04 79820408 79820698 Zm00008a016176 79817083 79820698 Zm00008a016176 Zm00008a016176a,Zm00008a016176b simSplit
Zm00008a016227_T01.v1.1.exon.1 chr04 84567370 84567546 Zm00008a016227a 84567370 84570066 Zm00008a016227 Zm00008a016227a,Zm00008a016227b simSplit
Zm00008a016227_T01.v1.1.exon.1 chr04 84567370 84567546 Zm00008a016227 84567370 84570066 Zm00008a016227 Zm00008a016227a,Zm00008a016227b simSplit
Zm00008a016227_T01.v1.1.exon.2 chr04 84567687 84567875 Zm00008a016227b 84567370 84570066 Zm00008a016227 Zm00008a016227a,Zm00008a016227b simSplit
Zm00008a016227_T01.v1.1.exon.2 chr04 84567687 84567875 Zm00008a016227 84567370 84570066 Zm00008a016227 Zm00008a016227a,Zm00008a016227b simSplit
Zm00008a016227_T01.v1.1.exon.3 chr04 84568079 84568434 Zm00008a016227b 84567370 84570066 Zm00008a016227 Zm00008a016227a,Zm00008a016227b simSplit
Zm00008a016227_T01.v1.1.exon.3 chr04 84568079 84568434 Zm00008a016227 84567370 84570066 Zm00008a016227 Zm00008a016227a,Zm00008a016227b simSplit
Zm00008a016227_T01.v1.1.exon.4 chr04 84569865 84570066 Zm00008a016227b 84567370 84570066 Zm00008a016227 Zm00008a016227a,Zm00008a016227b simSplit
Zm00008a016227_T01.v1.1.exon.4 chr04 84569865 84570066 Zm00008a016227 84567370 84570066 Zm00008a016227 Zm00008a016227a,Zm00008a016227b simSplit
Zm00008a016237_T01.v1.1.exon.9 chr04 85247036 85247189 Zm00008a016237a 85247036 85252713 Zm00008a016237 Zm00008a016237a,Zm00008a016237b simSplit
Zm00008a016237_T01.v1.1.exon.9 chr04 85247036 85247189 Zm00008a016237 85247036 85252713 Zm00008a016237 Zm00008a016237a,Zm00008a016237b simSplit
Zm00008a016237_T01.v1.1.exon.8 chr04 85247436 85248158 Zm00008a016237a 85247036 85252713 Zm00008a016237 Zm00008a016237a,Zm00008a016237b simSplit
Zm00008a016237_T01.v1.1.exon.8 chr04 85247436 85248158 Zm00008a016237 85247036 85252713 Zm00008a016237 Zm00008a016237a,Zm00008a016237b simSplit
Zm00008a016237_T01.v1.1.exon.7 chr04 85248368 85248583 Zm00008a016237a 85247036 85252713 Zm00008a016237 Zm00008a016237a,Zm00008a016237b simSplit
Zm00008a016237_T01.v1.1.exon.7 chr04 85248368 85248583 Zm00008a016237 85247036 85252713 Zm00008a016237 Zm00008a016237a,Zm00008a016237b simSplit
Zm00008a016237_T01.v1.1.exon.6 chr04 85248673 85248787 Zm00008a016237a 85247036 85252713 Zm00008a016237 Zm00008a016237a,Zm00008a016237b simSplit
Zm00008a016237_T01.v1.1.exon.6 chr04 85248673 85248787 Zm00008a016237 85247036 85252713 Zm00008a016237 Zm00008a016237a,Zm00008a016237b simSplit
Zm00008a016237_T01.v1.1.exon.5 chr04 85248914 85249027 Zm00008a016237a 85247036 85252713 Zm00008a016237 Zm00008a016237a,Zm00008a016237b simSplit
Zm00008a016237_T01.v1.1.exon.5 chr04 85248914 85249027 Zm00008a016237 85247036 85252713 Zm00008a016237 Zm00008a016237a,Zm00008a016237b simSplit
Zm00008a016237_T01.v1.1.exon.4 chr04 85249320 85249432 Zm00008a016237b 85247036 85252713 Zm00008a016237 Zm00008a016237a,Zm00008a016237b simSplit
Zm00008a016237_T01.v1.1.exon.4 chr04 85249320 85249432 Zm00008a016237 85247036 85252713 Zm00008a016237 Zm00008a016237a,Zm00008a016237b simSplit
Zm00008a016237_T01.v1.1.exon.3 chr04 85249520 85249699 Zm00008a016237b 85247036 85252713 Zm00008a016237 Zm00008a016237a,Zm00008a016237b simSplit
Zm00008a016237_T01.v1.1.exon.3 chr04 85249520 85249699 Zm00008a016237 85247036 85252713 Zm00008a016237 Zm00008a016237a,Zm00008a016237b simSplit
Zm00008a016237_T01.v1.1.exon.2 chr04 85250030 85250160 Zm00008a016237b 85247036 85252713 Zm00008a016237 Zm00008a016237a,Zm00008a016237b simSplit
Zm00008a016237_T01.v1.1.exon.2 chr04 85250030 85250160 Zm00008a016237 85247036 85252713 Zm00008a016237 Zm00008a016237a,Zm00008a016237b simSplit
Zm00008a016237_T01.v1.1.exon.1 chr04 85252427 85252713 Zm00008a016237b 85247036 85252713 Zm00008a016237 Zm00008a016237a,Zm00008a016237b simSplit
Zm00008a016237_T01.v1.1.exon.1 chr04 85252427 85252713 Zm00008a016237 85247036 85252713 Zm00008a016237 Zm00008a016237a,Zm00008a016237b simSplit
Zm00008a016238_T01.v1.1.exon.1 chr04 85266210 85266399 Zm00008a016238a 85266210 85269580 Zm00008a016238 Zm00008a016238a,Zm00008a016238b simSplit
Zm00008a016238_T01.v1.1.exon.1 chr04 85266210 85266399 Zm00008a016238 85266210 85269580 Zm00008a016238 Zm00008a016238a,Zm00008a016238b simSplit
Zm00008a016238_T01.v1.1.exon.2 chr04 85266477 85266910 Zm00008a016238b 85266210 85269580 Zm00008a016238 Zm00008a016238a,Zm00008a016238b simSplit
Zm00008a016238_T01.v1.1.exon.2 chr04 85266477 85266910 Zm00008a016238 85266210 85269580 Zm00008a016238 Zm00008a016238a,Zm00008a016238b simSplit
Zm00008a016238_T01.v1.1.exon.3 chr04 85267705 85267761 Zm00008a016238b 85266210 85269580 Zm00008a016238 Zm00008a016238a,Zm00008a016238b simSplit
Zm00008a016238_T01.v1.1.exon.3 chr04 85267705 85267761 Zm00008a016238 85266210 85269580 Zm00008a016238 Zm00008a016238a,Zm00008a016238b simSplit
Zm00008a016238_T01.v1.1.exon.4 chr04 85267845 85267930 Zm00008a016238b 85266210 85269580 Zm00008a016238 Zm00008a016238a,Zm00008a016238b simSplit
Zm00008a016238_T01.v1.1.exon.4 chr04 85267845 85267930 Zm00008a016238 85266210 85269580 Zm00008a016238 Zm00008a016238a,Zm00008a016238b simSplit
Zm00008a016238_T01.v1.1.exon.5 chr04 85268003 85268098 Zm00008a016238b 85266210 85269580 Zm00008a016238 Zm00008a016238a,Zm00008a016238b simSplit
Zm00008a016238_T01.v1.1.exon.5 chr04 85268003 85268098 Zm00008a016238 85266210 85269580 Zm00008a016238 Zm00008a016238a,Zm00008a016238b simSplit
Zm00008a016238_T01.v1.1.exon.6 chr04 85269070 85269103 Zm00008a016238b 85266210 85269580 Zm00008a016238 Zm00008a016238a,Zm00008a016238b simSplit
Zm00008a016238_T01.v1.1.exon.6 chr04 85269070 85269103 Zm00008a016238 85266210 85269580 Zm00008a016238 Zm00008a016238a,Zm00008a016238b simSplit
Zm00008a016238_T01.v1.1.exon.7 chr04 85269184 85269258 Zm00008a016238b 85266210 85269580 Zm00008a016238 Zm00008a016238a,Zm00008a016238b simSplit
Zm00008a016238_T01.v1.1.exon.7 chr04 85269184 85269258 Zm00008a016238 85266210 85269580 Zm00008a016238 Zm00008a016238a,Zm00008a016238b simSplit
Zm00008a016238_T01.v1.1.exon.8 chr04 85269340 85269580 Zm00008a016238b 85266210 85269580 Zm00008a016238 Zm00008a016238a,Zm00008a016238b simSplit
Zm00008a016238_T01.v1.1.exon.8 chr04 85269340 85269580 Zm00008a016238 85266210 85269580 Zm00008a016238 Zm00008a016238a,Zm00008a016238b simSplit
Zm00008a016243_T01.v1.1.exon.9 chr04 85882501 85882733 Zm00008a016243a 85882501 85887145 Zm00008a016243 Zm00008a016243a,Zm00008a016243b simSplit
Zm00008a016243_T01.v1.1.exon.9 chr04 85882501 85882733 Zm00008a016243 85882501 85887145 Zm00008a016243 Zm00008a016243a,Zm00008a016243b simSplit
Zm00008a016243_T01.v1.1.exon.8 chr04 85882878 85882943 Zm00008a016243a 85882501 85887145 Zm00008a016243 Zm00008a016243a,Zm00008a016243b simSplit
Zm00008a016243_T01.v1.1.exon.8 chr04 85882878 85882943 Zm00008a016243 85882501 85887145 Zm00008a016243 Zm00008a016243a,Zm00008a016243b simSplit
Zm00008a016243_T01.v1.1.exon.7 chr04 85883039 85883145 Zm00008a016243a 85882501 85887145 Zm00008a016243 Zm00008a016243a,Zm00008a016243b simSplit
Zm00008a016243_T01.v1.1.exon.7 chr04 85883039 85883145 Zm00008a016243 85882501 85887145 Zm00008a016243 Zm00008a016243a,Zm00008a016243b simSplit
Zm00008a016243_T01.v1.1.exon.6 chr04 85883244 85883304 Zm00008a016243a 85882501 85887145 Zm00008a016243 Zm00008a016243a,Zm00008a016243b simSplit
Zm00008a016243_T01.v1.1.exon.6 chr04 85883244 85883304 Zm00008a016243 85882501 85887145 Zm00008a016243 Zm00008a016243a,Zm00008a016243b simSplit
Zm00008a016243_T01.v1.1.exon.5 chr04 85883515 85883598 Zm00008a016243a 85882501 85887145 Zm00008a016243 Zm00008a016243a,Zm00008a016243b simSplit
Zm00008a016243_T01.v1.1.exon.5 chr04 85883515 85883598 Zm00008a016243 85882501 85887145 Zm00008a016243 Zm00008a016243a,Zm00008a016243b simSplit
Zm00008a016243_T01.v1.1.exon.4 chr04 85883714 85883750 Zm00008a016243a 85882501 85887145 Zm00008a016243 Zm00008a016243a,Zm00008a016243b simSplit
Zm00008a016243_T01.v1.1.exon.4 chr04 85883714 85883750 Zm00008a016243 85882501 85887145 Zm00008a016243 Zm00008a016243a,Zm00008a016243b simSplit
Zm00008a016243_T01.v1.1.exon.3 chr04 85883825 85883899 Zm00008a016243a 85882501 85887145 Zm00008a016243 Zm00008a016243a,Zm00008a016243b simSplit
Zm00008a016243_T01.v1.1.exon.3 chr04 85883825 85883899 Zm00008a016243 85882501 85887145 Zm00008a016243 Zm00008a016243a,Zm00008a016243b simSplit
Zm00008a016243_T01.v1.1.exon.2 chr04 85884651 85884735 Zm00008a016243a 85882501 85887145 Zm00008a016243 Zm00008a016243a,Zm00008a016243b simSplit
Zm00008a016243_T01.v1.1.exon.2 chr04 85884651 85884735 Zm00008a016243 85882501 85887145 Zm00008a016243 Zm00008a016243a,Zm00008a016243b simSplit
Zm00008a016243_T01.v1.1.exon.1 chr04 85886898 85887145 Zm00008a016243b 85882501 85887145 Zm00008a016243 Zm00008a016243a,Zm00008a016243b simSplit
Zm00008a016243_T01.v1.1.exon.1 chr04 85886898 85887145 Zm00008a016243 85882501 85887145 Zm00008a016243 Zm00008a016243a,Zm00008a016243b simSplit
Zm00008a016244_T01.v1.1.exon.1 chr04 86253651 86253755 Zm00008a016244a 86253651 86254970 Zm00008a016244 Zm00008a016244a,Zm00008a016244b simSplit
Zm00008a016244_T01.v1.1.exon.1 chr04 86253651 86253755 Zm00008a016244 86253651 86254970 Zm00008a016244 Zm00008a016244a,Zm00008a016244b simSplit
Zm00008a016244_T01.v1.1.exon.2 chr04 86253839 86253953 Zm00008a016244a 86253651 86254970 Zm00008a016244 Zm00008a016244a,Zm00008a016244b simSplit
Zm00008a016244_T01.v1.1.exon.2 chr04 86253839 86253953 Zm00008a016244 86253651 86254970 Zm00008a016244 Zm00008a016244a,Zm00008a016244b simSplit
Zm00008a016244_T01.v1.1.exon.3 chr04 86254046 86254198 Zm00008a016244a 86253651 86254970 Zm00008a016244 Zm00008a016244a,Zm00008a016244b simSplit
Zm00008a016244_T01.v1.1.exon.3 chr04 86254046 86254198 Zm00008a016244 86253651 86254970 Zm00008a016244 Zm00008a016244a,Zm00008a016244b simSplit
Zm00008a016244_T01.v1.1.exon.4 chr04 86254281 86254381 Zm00008a016244a 86253651 86254970 Zm00008a016244 Zm00008a016244a,Zm00008a016244b simSplit
Zm00008a016244_T01.v1.1.exon.4 chr04 86254281 86254381 Zm00008a016244 86253651 86254970 Zm00008a016244 Zm00008a016244a,Zm00008a016244b simSplit
Zm00008a016244_T01.v1.1.exon.5 chr04 86254647 86254970 Zm00008a016244b 86253651 86254970 Zm00008a016244 Zm00008a016244a,Zm00008a016244b simSplit
Zm00008a016244_T01.v1.1.exon.5 chr04 86254647 86254970 Zm00008a016244 86253651 86254970 Zm00008a016244 Zm00008a016244a,Zm00008a016244b simSplit
Zm00008a016252_T01.v1.1.exon.1 chr04 86660224 86660239 Zm00008a016252a 86660224 86670648 Zm00008a016252 Zm00008a016252a,Zm00008a016252b simSplit
Zm00008a016252_T01.v1.1.exon.1 chr04 86660224 86660239 Zm00008a016252 86660224 86670648 Zm00008a016252 Zm00008a016252a,Zm00008a016252b simSplit
Zm00008a016252_T01.v1.1.exon.2 chr04 86660347 86660685 Zm00008a016252a 86660224 86670648 Zm00008a016252 Zm00008a016252a,Zm00008a016252b simSplit
Zm00008a016252_T01.v1.1.exon.2 chr04 86660347 86660685 Zm00008a016252 86660224 86670648 Zm00008a016252 Zm00008a016252a,Zm00008a016252b simSplit
Zm00008a016252_T01.v1.1.exon.3 chr04 86662896 86663068 Zm00008a016252a 86660224 86670648 Zm00008a016252 Zm00008a016252a,Zm00008a016252b simSplit
Zm00008a016252_T01.v1.1.exon.3 chr04 86662896 86663068 Zm00008a016252 86660224 86670648 Zm00008a016252 Zm00008a016252a,Zm00008a016252b simSplit
Zm00008a016252_T01.v1.1.exon.4 chr04 86663574 86663657 Zm00008a016252b 86660224 86670648 Zm00008a016252 Zm00008a016252a,Zm00008a016252b simSplit
Zm00008a016252_T01.v1.1.exon.4 chr04 86663574 86663657 Zm00008a016252 86660224 86670648 Zm00008a016252 Zm00008a016252a,Zm00008a016252b simSplit
Zm00008a016252_T01.v1.1.exon.5 chr04 86669117 86669293 Zm00008a016252b 86660224 86670648 Zm00008a016252 Zm00008a016252a,Zm00008a016252b simSplit
Zm00008a016252_T01.v1.1.exon.5 chr04 86669117 86669293 Zm00008a016252 86660224 86670648 Zm00008a016252 Zm00008a016252a,Zm00008a016252b simSplit
Zm00008a016252_T01.v1.1.exon.6 chr04 86670616 86670648 Zm00008a016252b 86660224 86670648 Zm00008a016252 Zm00008a016252a,Zm00008a016252b simSplit
Zm00008a016252_T01.v1.1.exon.6 chr04 86670616 86670648 Zm00008a016252 86660224 86670648 Zm00008a016252 Zm00008a016252a,Zm00008a016252b simSplit
Zm00008a016258_T01.v1.1.exon.4 chr04 87345423 87345575 Zm00008a016258a 87345423 87349885 Zm00008a016258 Zm00008a016258a,Zm00008a016258b simSplit
Zm00008a016258_T01.v1.1.exon.4 chr04 87345423 87345575 Zm00008a016258 87345423 87349885 Zm00008a016258 Zm00008a016258a,Zm00008a016258b simSplit
Zm00008a016258_T01.v1.1.exon.3 chr04 87345941 87346078 Zm00008a016258b 87345423 87349885 Zm00008a016258 Zm00008a016258a,Zm00008a016258b simSplit
Zm00008a016258_T01.v1.1.exon.3 chr04 87345941 87346078 Zm00008a016258 87345423 87349885 Zm00008a016258 Zm00008a016258a,Zm00008a016258b simSplit
Zm00008a016258_T01.v1.1.exon.2 chr04 87349582 87349746 Zm00008a016258b 87345423 87349885 Zm00008a016258 Zm00008a016258a,Zm00008a016258b simSplit
Zm00008a016258_T01.v1.1.exon.2 chr04 87349582 87349746 Zm00008a016258 87345423 87349885 Zm00008a016258 Zm00008a016258a,Zm00008a016258b simSplit
Zm00008a016258_T01.v1.1.exon.1 chr04 87349871 87349885 Zm00008a016258b 87345423 87349885 Zm00008a016258 Zm00008a016258a,Zm00008a016258b simSplit
Zm00008a016258_T01.v1.1.exon.1 chr04 87349871 87349885 Zm00008a016258 87345423 87349885 Zm00008a016258 Zm00008a016258a,Zm00008a016258b simSplit
Zm00008a016259_T01.v1.1.exon.1 chr04 87543559 87543987 Zm00008a016259a 87543559 87549666 Zm00008a016259 Zm00008a016259a,Zm00008a016259b simSplit
Zm00008a016259_T01.v1.1.exon.1 chr04 87543559 87543987 Zm00008a016259 87543559 87549666 Zm00008a016259 Zm00008a016259a,Zm00008a016259b simSplit
Zm00008a016259_T01.v1.1.exon.2 chr04 87546039 87546106 Zm00008a016259a 87543559 87549666 Zm00008a016259 Zm00008a016259a,Zm00008a016259b simSplit
Zm00008a016259_T01.v1.1.exon.2 chr04 87546039 87546106 Zm00008a016259 87543559 87549666 Zm00008a016259 Zm00008a016259a,Zm00008a016259b simSplit
Zm00008a016259_T01.v1.1.exon.3 chr04 87548703 87548770 Zm00008a016259a 87543559 87549666 Zm00008a016259 Zm00008a016259a,Zm00008a016259b simSplit
Zm00008a016259_T01.v1.1.exon.3 chr04 87548703 87548770 Zm00008a016259 87543559 87549666 Zm00008a016259 Zm00008a016259a,Zm00008a016259b simSplit
Zm00008a016259_T01.v1.1.exon.4 chr04 87549593 87549666 Zm00008a016259b 87543559 87549666 Zm00008a016259 Zm00008a016259a,Zm00008a016259b simSplit
Zm00008a016259_T01.v1.1.exon.4 chr04 87549593 87549666 Zm00008a016259 87543559 87549666 Zm00008a016259 Zm00008a016259a,Zm00008a016259b simSplit
Zm00008a016278_T01.v1.1.exon.1 chr04 90110614 90110950 Zm00008a016278a 90110614 90115180 Zm00008a016278 Zm00008a016278a,Zm00008a016278b simSplit
Zm00008a016278_T01.v1.1.exon.1 chr04 90110614 90110950 Zm00008a016278 90110614 90115180 Zm00008a016278 Zm00008a016278a,Zm00008a016278b simSplit
Zm00008a016278_T01.v1.1.exon.2 chr04 90112330 90112494 Zm00008a016278a 90110614 90115180 Zm00008a016278 Zm00008a016278a,Zm00008a016278b simSplit
Zm00008a016278_T01.v1.1.exon.2 chr04 90112330 90112494 Zm00008a016278 90110614 90115180 Zm00008a016278 Zm00008a016278a,Zm00008a016278b simSplit
Zm00008a016278_T01.v1.1.exon.3 chr04 90112598 90112707 Zm00008a016278b 90110614 90115180 Zm00008a016278 Zm00008a016278a,Zm00008a016278b simSplit
Zm00008a016278_T01.v1.1.exon.3 chr04 90112598 90112707 Zm00008a016278 90110614 90115180 Zm00008a016278 Zm00008a016278a,Zm00008a016278b simSplit
Zm00008a016278_T01.v1.1.exon.4 chr04 90112785 90112890 Zm00008a016278b 90110614 90115180 Zm00008a016278 Zm00008a016278a,Zm00008a016278b simSplit
Zm00008a016278_T01.v1.1.exon.4 chr04 90112785 90112890 Zm00008a016278 90110614 90115180 Zm00008a016278 Zm00008a016278a,Zm00008a016278b simSplit
Zm00008a016278_T01.v1.1.exon.5 chr04 90112998 90113110 Zm00008a016278b 90110614 90115180 Zm00008a016278 Zm00008a016278a,Zm00008a016278b simSplit
Zm00008a016278_T01.v1.1.exon.5 chr04 90112998 90113110 Zm00008a016278 90110614 90115180 Zm00008a016278 Zm00008a016278a,Zm00008a016278b simSplit
Zm00008a016278_T01.v1.1.exon.6 chr04 90113216 90113369 Zm00008a016278b 90110614 90115180 Zm00008a016278 Zm00008a016278a,Zm00008a016278b simSplit
Zm00008a016278_T01.v1.1.exon.6 chr04 90113216 90113369 Zm00008a016278 90110614 90115180 Zm00008a016278 Zm00008a016278a,Zm00008a016278b simSplit
Zm00008a016278_T01.v1.1.exon.7 chr04 90113651 90114840 Zm00008a016278b 90110614 90115180 Zm00008a016278 Zm00008a016278a,Zm00008a016278b simSplit
Zm00008a016278_T01.v1.1.exon.7 chr04 90113651 90114840 Zm00008a016278 90110614 90115180 Zm00008a016278 Zm00008a016278a,Zm00008a016278b simSplit
Zm00008a016278_T01.v1.1.exon.8 chr04 90114866 90115180 Zm00008a016278b 90110614 90115180 Zm00008a016278 Zm00008a016278a,Zm00008a016278b simSplit
Zm00008a016278_T01.v1.1.exon.8 chr04 90114866 90115180 Zm00008a016278 90110614 90115180 Zm00008a016278 Zm00008a016278a,Zm00008a016278b simSplit
Zm00008a016290_T01.v1.1.exon.10 chr04 91258152 91258274 Zm00008a016290a 91258152 91264893 Zm00008a016290 Zm00008a016290a,Zm00008a016290b simSplit
Zm00008a016290_T01.v1.1.exon.10 chr04 91258152 91258274 Zm00008a016290 91258152 91264893 Zm00008a016290 Zm00008a016290a,Zm00008a016290b simSplit
Zm00008a016290_T01.v1.1.exon.9 chr04 91259810 91259885 Zm00008a016290a 91258152 91264893 Zm00008a016290 Zm00008a016290a,Zm00008a016290b simSplit
Zm00008a016290_T01.v1.1.exon.9 chr04 91259810 91259885 Zm00008a016290 91258152 91264893 Zm00008a016290 Zm00008a016290a,Zm00008a016290b simSplit
Zm00008a016290_T01.v1.1.exon.8 chr04 91259956 91260089 Zm00008a016290a 91258152 91264893 Zm00008a016290 Zm00008a016290a,Zm00008a016290b simSplit
Zm00008a016290_T01.v1.1.exon.8 chr04 91259956 91260089 Zm00008a016290 91258152 91264893 Zm00008a016290 Zm00008a016290a,Zm00008a016290b simSplit
Zm00008a016290_T01.v1.1.exon.7 chr04 91260736 91260833 Zm00008a016290a 91258152 91264893 Zm00008a016290 Zm00008a016290a,Zm00008a016290b simSplit
Zm00008a016290_T01.v1.1.exon.7 chr04 91260736 91260833 Zm00008a016290 91258152 91264893 Zm00008a016290 Zm00008a016290a,Zm00008a016290b simSplit
Zm00008a016290_T01.v1.1.exon.6 chr04 91260939 91261200 Zm00008a016290a 91258152 91264893 Zm00008a016290 Zm00008a016290a,Zm00008a016290b simSplit
Zm00008a016290_T01.v1.1.exon.6 chr04 91260939 91261200 Zm00008a016290 91258152 91264893 Zm00008a016290 Zm00008a016290a,Zm00008a016290b simSplit
Zm00008a016290_T01.v1.1.exon.5 chr04 91262463 91262581 Zm00008a016290a 91258152 91264893 Zm00008a016290 Zm00008a016290a,Zm00008a016290b simSplit
Zm00008a016290_T01.v1.1.exon.5 chr04 91262463 91262581 Zm00008a016290 91258152 91264893 Zm00008a016290 Zm00008a016290a,Zm00008a016290b simSplit
Zm00008a016290_T01.v1.1.exon.4 chr04 91264054 91264231 Zm00008a016290a 91258152 91264893 Zm00008a016290 Zm00008a016290a,Zm00008a016290b simSplit
Zm00008a016290_T01.v1.1.exon.4 chr04 91264054 91264231 Zm00008a016290 91258152 91264893 Zm00008a016290 Zm00008a016290a,Zm00008a016290b simSplit
Zm00008a016290_T01.v1.1.exon.3 chr04 91264311 91264418 Zm00008a016290b 91258152 91264893 Zm00008a016290 Zm00008a016290a,Zm00008a016290b simSplit
Zm00008a016290_T01.v1.1.exon.3 chr04 91264311 91264418 Zm00008a016290 91258152 91264893 Zm00008a016290 Zm00008a016290a,Zm00008a016290b simSplit
Zm00008a016290_T01.v1.1.exon.2 chr04 91264586 91264759 Zm00008a016290b 91258152 91264893 Zm00008a016290 Zm00008a016290a,Zm00008a016290b simSplit
Zm00008a016290_T01.v1.1.exon.2 chr04 91264586 91264759 Zm00008a016290 91258152 91264893 Zm00008a016290 Zm00008a016290a,Zm00008a016290b simSplit
Zm00008a016290_T01.v1.1.exon.1 chr04 91264891 91264893 Zm00008a016290b 91258152 91264893 Zm00008a016290 Zm00008a016290a,Zm00008a016290b simSplit
Zm00008a016290_T01.v1.1.exon.1 chr04 91264891 91264893 Zm00008a016290 91258152 91264893 Zm00008a016290 Zm00008a016290a,Zm00008a016290b simSplit
Zm00008a016293_T01.v1.1.exon.8 chr04 91573241 91573348 Zm00008a016293a 91573241 91575191 Zm00008a016293 Zm00008a016293a,Zm00008a016293b simSplit
Zm00008a016293_T01.v1.1.exon.8 chr04 91573241 91573348 Zm00008a016293 91573241 91575191 Zm00008a016293 Zm00008a016293a,Zm00008a016293b simSplit
Zm00008a016293_T01.v1.1.exon.7 chr04 91573434 91573769 Zm00008a016293a 91573241 91575191 Zm00008a016293 Zm00008a016293a,Zm00008a016293b simSplit
Zm00008a016293_T01.v1.1.exon.7 chr04 91573434 91573769 Zm00008a016293 91573241 91575191 Zm00008a016293 Zm00008a016293a,Zm00008a016293b simSplit
Zm00008a016293_T01.v1.1.exon.6 chr04 91573920 91573955 Zm00008a016293a 91573241 91575191 Zm00008a016293 Zm00008a016293a,Zm00008a016293b simSplit
Zm00008a016293_T01.v1.1.exon.6 chr04 91573920 91573955 Zm00008a016293 91573241 91575191 Zm00008a016293 Zm00008a016293a,Zm00008a016293b simSplit
Zm00008a016293_T01.v1.1.exon.5 chr04 91574060 91574152 Zm00008a016293a 91573241 91575191 Zm00008a016293 Zm00008a016293a,Zm00008a016293b simSplit
Zm00008a016293_T01.v1.1.exon.5 chr04 91574060 91574152 Zm00008a016293 91573241 91575191 Zm00008a016293 Zm00008a016293a,Zm00008a016293b simSplit
Zm00008a016293_T01.v1.1.exon.4 chr04 91574244 91574447 Zm00008a016293a 91573241 91575191 Zm00008a016293 Zm00008a016293a,Zm00008a016293b simSplit
Zm00008a016293_T01.v1.1.exon.4 chr04 91574244 91574447 Zm00008a016293 91573241 91575191 Zm00008a016293 Zm00008a016293a,Zm00008a016293b simSplit
Zm00008a016293_T01.v1.1.exon.3 chr04 91574525 91574790 Zm00008a016293a 91573241 91575191 Zm00008a016293 Zm00008a016293a,Zm00008a016293b simSplit
Zm00008a016293_T01.v1.1.exon.3 chr04 91574525 91574790 Zm00008a016293 91573241 91575191 Zm00008a016293 Zm00008a016293a,Zm00008a016293b simSplit
Zm00008a016293_T01.v1.1.exon.2 chr04 91574891 91574941 Zm00008a016293b 91573241 91575191 Zm00008a016293 Zm00008a016293a,Zm00008a016293b simSplit
Zm00008a016293_T01.v1.1.exon.2 chr04 91574891 91574941 Zm00008a016293 91573241 91575191 Zm00008a016293 Zm00008a016293a,Zm00008a016293b simSplit
Zm00008a016293_T01.v1.1.exon.1 chr04 91575029 91575191 Zm00008a016293b 91573241 91575191 Zm00008a016293 Zm00008a016293a,Zm00008a016293b simSplit
Zm00008a016293_T01.v1.1.exon.1 chr04 91575029 91575191 Zm00008a016293 91573241 91575191 Zm00008a016293 Zm00008a016293a,Zm00008a016293b simSplit
Zm00008a016304_T01.v1.1.exon.5 chr04 92945519 92945641 Zm00008a016304a 92945519 92946722 Zm00008a016304 Zm00008a016304a,Zm00008a016304b simSplit
Zm00008a016304_T01.v1.1.exon.5 chr04 92945519 92945641 Zm00008a016304 92945519 92946722 Zm00008a016304 Zm00008a016304a,Zm00008a016304b simSplit
Zm00008a016304_T01.v1.1.exon.4 chr04 92945774 92945953 Zm00008a016304a 92945519 92946722 Zm00008a016304 Zm00008a016304a,Zm00008a016304b simSplit
Zm00008a016304_T01.v1.1.exon.4 chr04 92945774 92945953 Zm00008a016304 92945519 92946722 Zm00008a016304 Zm00008a016304a,Zm00008a016304b simSplit
Zm00008a016304_T01.v1.1.exon.3 chr04 92946061 92946144 Zm00008a016304b 92945519 92946722 Zm00008a016304 Zm00008a016304a,Zm00008a016304b simSplit
Zm00008a016304_T01.v1.1.exon.3 chr04 92946061 92946144 Zm00008a016304 92945519 92946722 Zm00008a016304 Zm00008a016304a,Zm00008a016304b simSplit
Zm00008a016304_T01.v1.1.exon.2 chr04 92946241 92946419 Zm00008a016304b 92945519 92946722 Zm00008a016304 Zm00008a016304a,Zm00008a016304b simSplit
Zm00008a016304_T01.v1.1.exon.2 chr04 92946241 92946419 Zm00008a016304 92945519 92946722 Zm00008a016304 Zm00008a016304a,Zm00008a016304b simSplit
Zm00008a016304_T01.v1.1.exon.1 chr04 92946581 92946722 Zm00008a016304b 92945519 92946722 Zm00008a016304 Zm00008a016304a,Zm00008a016304b simSplit
Zm00008a016304_T01.v1.1.exon.1 chr04 92946581 92946722 Zm00008a016304 92945519 92946722 Zm00008a016304 Zm00008a016304a,Zm00008a016304b simSplit
Zm00008a016309_T01.v1.1.exon.4 chr04 93445634 93445934 Zm00008a016309a 93445634 93447362 Zm00008a016309 Zm00008a016309a,Zm00008a016309b simSplit
Zm00008a016309_T01.v1.1.exon.4 chr04 93445634 93445934 Zm00008a016309 93445634 93447362 Zm00008a016309 Zm00008a016309a,Zm00008a016309b simSplit
Zm00008a016309_T01.v1.1.exon.3 chr04 93446290 93446803 Zm00008a016309a 93445634 93447362 Zm00008a016309 Zm00008a016309a,Zm00008a016309b simSplit
Zm00008a016309_T01.v1.1.exon.3 chr04 93446290 93446803 Zm00008a016309 93445634 93447362 Zm00008a016309 Zm00008a016309a,Zm00008a016309b simSplit
Zm00008a016309_T01.v1.1.exon.2 chr04 93446890 93446962 Zm00008a016309b 93445634 93447362 Zm00008a016309 Zm00008a016309a,Zm00008a016309b simSplit
Zm00008a016309_T01.v1.1.exon.2 chr04 93446890 93446962 Zm00008a016309 93445634 93447362 Zm00008a016309 Zm00008a016309a,Zm00008a016309b simSplit
Zm00008a016309_T01.v1.1.exon.1 chr04 93447057 93447362 Zm00008a016309b 93445634 93447362 Zm00008a016309 Zm00008a016309a,Zm00008a016309b simSplit
Zm00008a016309_T01.v1.1.exon.1 chr04 93447057 93447362 Zm00008a016309 93445634 93447362 Zm00008a016309 Zm00008a016309a,Zm00008a016309b simSplit
Zm00008a016311_T01.v1.1.exon.4 chr04 93533147 93533738 Zm00008a016311a 93533147 93534776 Zm00008a016311 Zm00008a016311a,Zm00008a016311b simSplit
Zm00008a016311_T01.v1.1.exon.4 chr04 93533147 93533738 Zm00008a016311 93533147 93534776 Zm00008a016311 Zm00008a016311a,Zm00008a016311b simSplit
Zm00008a016311_T01.v1.1.exon.3 chr04 93533822 93533940 Zm00008a016311a 93533147 93534776 Zm00008a016311 Zm00008a016311a,Zm00008a016311b simSplit
Zm00008a016311_T01.v1.1.exon.3 chr04 93533822 93533940 Zm00008a016311 93533147 93534776 Zm00008a016311 Zm00008a016311a,Zm00008a016311b simSplit
Zm00008a016311_T01.v1.1.exon.2 chr04 93534036 93534165 Zm00008a016311b 93533147 93534776 Zm00008a016311 Zm00008a016311a,Zm00008a016311b simSplit
Zm00008a016311_T01.v1.1.exon.2 chr04 93534036 93534165 Zm00008a016311 93533147 93534776 Zm00008a016311 Zm00008a016311a,Zm00008a016311b simSplit
Zm00008a016311_T01.v1.1.exon.1 chr04 93534474 93534776 Zm00008a016311b 93533147 93534776 Zm00008a016311 Zm00008a016311a,Zm00008a016311b simSplit
Zm00008a016311_T01.v1.1.exon.1 chr04 93534474 93534776 Zm00008a016311 93533147 93534776 Zm00008a016311 Zm00008a016311a,Zm00008a016311b simSplit
Zm00008a016322_T01.v1.1.exon.5 chr04 94997397 94997552 Zm00008a016322a 94997397 94998952 Zm00008a016322 Zm00008a016322a,Zm00008a016322b simSplit
Zm00008a016322_T01.v1.1.exon.5 chr04 94997397 94997552 Zm00008a016322 94997397 94998952 Zm00008a016322 Zm00008a016322a,Zm00008a016322b simSplit
Zm00008a016322_T01.v1.1.exon.4 chr04 94997736 94997769 Zm00008a016322a 94997397 94998952 Zm00008a016322 Zm00008a016322a,Zm00008a016322b simSplit
Zm00008a016322_T01.v1.1.exon.4 chr04 94997736 94997769 Zm00008a016322 94997397 94998952 Zm00008a016322 Zm00008a016322a,Zm00008a016322b simSplit
Zm00008a016322_T01.v1.1.exon.3 chr04 94997922 94998004 Zm00008a016322a 94997397 94998952 Zm00008a016322 Zm00008a016322a,Zm00008a016322b simSplit
Zm00008a016322_T01.v1.1.exon.3 chr04 94997922 94998004 Zm00008a016322 94997397 94998952 Zm00008a016322 Zm00008a016322a,Zm00008a016322b simSplit
Zm00008a016322_T01.v1.1.exon.2 chr04 94998097 94998177 Zm00008a016322a 94997397 94998952 Zm00008a016322 Zm00008a016322a,Zm00008a016322b simSplit
Zm00008a016322_T01.v1.1.exon.2 chr04 94998097 94998177 Zm00008a016322 94997397 94998952 Zm00008a016322 Zm00008a016322a,Zm00008a016322b simSplit
Zm00008a016322_T01.v1.1.exon.1 chr04 94998647 94998952 Zm00008a016322b 94997397 94998952 Zm00008a016322 Zm00008a016322a,Zm00008a016322b simSplit
Zm00008a016322_T01.v1.1.exon.1 chr04 94998647 94998952 Zm00008a016322 94997397 94998952 Zm00008a016322 Zm00008a016322a,Zm00008a016322b simSplit
Zm00008a016327_T01.v1.1.exon.1 chr04 95327513 95327678 Zm00008a016327a 95327513 95333382 Zm00008a016327 Zm00008a016327a,Zm00008a016327b simSplit
Zm00008a016327_T01.v1.1.exon.1 chr04 95327513 95327678 Zm00008a016327 95327513 95333382 Zm00008a016327 Zm00008a016327a,Zm00008a016327b simSplit
Zm00008a016327_T01.v1.1.exon.2 chr04 95327992 95328066 Zm00008a016327a 95327513 95333382 Zm00008a016327 Zm00008a016327a,Zm00008a016327b simSplit
Zm00008a016327_T01.v1.1.exon.2 chr04 95327992 95328066 Zm00008a016327 95327513 95333382 Zm00008a016327 Zm00008a016327a,Zm00008a016327b simSplit
Zm00008a016327_T01.v1.1.exon.3 chr04 95328165 95328254 Zm00008a016327a 95327513 95333382 Zm00008a016327 Zm00008a016327a,Zm00008a016327b simSplit
Zm00008a016327_T01.v1.1.exon.3 chr04 95328165 95328254 Zm00008a016327 95327513 95333382 Zm00008a016327 Zm00008a016327a,Zm00008a016327b simSplit
Zm00008a016327_T01.v1.1.exon.4 chr04 95328662 95328868 Zm00008a016327a 95327513 95333382 Zm00008a016327 Zm00008a016327a,Zm00008a016327b simSplit
Zm00008a016327_T01.v1.1.exon.4 chr04 95328662 95328868 Zm00008a016327 95327513 95333382 Zm00008a016327 Zm00008a016327a,Zm00008a016327b simSplit
Zm00008a016327_T01.v1.1.exon.5 chr04 95328942 95329157 Zm00008a016327b 95327513 95333382 Zm00008a016327 Zm00008a016327a,Zm00008a016327b simSplit
Zm00008a016327_T01.v1.1.exon.5 chr04 95328942 95329157 Zm00008a016327 95327513 95333382 Zm00008a016327 Zm00008a016327a,Zm00008a016327b simSplit
Zm00008a016327_T01.v1.1.exon.6 chr04 95329253 95329360 Zm00008a016327b 95327513 95333382 Zm00008a016327 Zm00008a016327a,Zm00008a016327b simSplit
Zm00008a016327_T01.v1.1.exon.6 chr04 95329253 95329360 Zm00008a016327 95327513 95333382 Zm00008a016327 Zm00008a016327a,Zm00008a016327b simSplit
Zm00008a016327_T01.v1.1.exon.7 chr04 95329518 95329688 Zm00008a016327b 95327513 95333382 Zm00008a016327 Zm00008a016327a,Zm00008a016327b simSplit
Zm00008a016327_T01.v1.1.exon.7 chr04 95329518 95329688 Zm00008a016327 95327513 95333382 Zm00008a016327 Zm00008a016327a,Zm00008a016327b simSplit
Zm00008a016327_T01.v1.1.exon.8 chr04 95329785 95329982 Zm00008a016327b 95327513 95333382 Zm00008a016327 Zm00008a016327a,Zm00008a016327b simSplit
Zm00008a016327_T01.v1.1.exon.8 chr04 95329785 95329982 Zm00008a016327 95327513 95333382 Zm00008a016327 Zm00008a016327a,Zm00008a016327b simSplit
Zm00008a016327_T01.v1.1.exon.9 chr04 95330085 95330447 Zm00008a016327b 95327513 95333382 Zm00008a016327 Zm00008a016327a,Zm00008a016327b simSplit
Zm00008a016327_T01.v1.1.exon.9 chr04 95330085 95330447 Zm00008a016327 95327513 95333382 Zm00008a016327 Zm00008a016327a,Zm00008a016327b simSplit
Zm00008a016327_T01.v1.1.exon.10 chr04 95330528 95330758 Zm00008a016327b 95327513 95333382 Zm00008a016327 Zm00008a016327a,Zm00008a016327b simSplit
Zm00008a016327_T01.v1.1.exon.10 chr04 95330528 95330758 Zm00008a016327 95327513 95333382 Zm00008a016327 Zm00008a016327a,Zm00008a016327b simSplit
Zm00008a016327_T01.v1.1.exon.11 chr04 95330834 95331019 Zm00008a016327b 95327513 95333382 Zm00008a016327 Zm00008a016327a,Zm00008a016327b simSplit
Zm00008a016327_T01.v1.1.exon.11 chr04 95330834 95331019 Zm00008a016327 95327513 95333382 Zm00008a016327 Zm00008a016327a,Zm00008a016327b simSplit
Zm00008a016327_T01.v1.1.exon.12 chr04 95331087 95331164 Zm00008a016327b 95327513 95333382 Zm00008a016327 Zm00008a016327a,Zm00008a016327b simSplit
Zm00008a016327_T01.v1.1.exon.12 chr04 95331087 95331164 Zm00008a016327 95327513 95333382 Zm00008a016327 Zm00008a016327a,Zm00008a016327b simSplit
Zm00008a016327_T01.v1.1.exon.13 chr04 95331242 95331436 Zm00008a016327b 95327513 95333382 Zm00008a016327 Zm00008a016327a,Zm00008a016327b simSplit
Zm00008a016327_T01.v1.1.exon.13 chr04 95331242 95331436 Zm00008a016327 95327513 95333382 Zm00008a016327 Zm00008a016327a,Zm00008a016327b simSplit
Zm00008a016327_T01.v1.1.exon.14 chr04 95332133 95332507 Zm00008a016327b 95327513 95333382 Zm00008a016327 Zm00008a016327a,Zm00008a016327b simSplit
Zm00008a016327_T01.v1.1.exon.14 chr04 95332133 95332507 Zm00008a016327 95327513 95333382 Zm00008a016327 Zm00008a016327a,Zm00008a016327b simSplit
Zm00008a016327_T01.v1.1.exon.15 chr04 95332837 95333024 Zm00008a016327b 95327513 95333382 Zm00008a016327 Zm00008a016327a,Zm00008a016327b simSplit
Zm00008a016327_T01.v1.1.exon.15 chr04 95332837 95333024 Zm00008a016327 95327513 95333382 Zm00008a016327 Zm00008a016327a,Zm00008a016327b simSplit
Zm00008a016327_T01.v1.1.exon.16 chr04 95333073 95333169 Zm00008a016327b 95327513 95333382 Zm00008a016327 Zm00008a016327a,Zm00008a016327b simSplit
Zm00008a016327_T01.v1.1.exon.16 chr04 95333073 95333169 Zm00008a016327 95327513 95333382 Zm00008a016327 Zm00008a016327a,Zm00008a016327b simSplit
Zm00008a016327_T01.v1.1.exon.17 chr04 95333202 95333382 Zm00008a016327b 95327513 95333382 Zm00008a016327 Zm00008a016327a,Zm00008a016327b simSplit
Zm00008a016327_T01.v1.1.exon.17 chr04 95333202 95333382 Zm00008a016327 95327513 95333382 Zm00008a016327 Zm00008a016327a,Zm00008a016327b simSplit
Zm00008a016335_T01.v1.1.exon.1 chr04 95781799 95782073 Zm00008a016335a 95781799 95784120 Zm00008a016335 Zm00008a016335a,Zm00008a016335b simSplit
Zm00008a016335_T01.v1.1.exon.1 chr04 95781799 95782073 Zm00008a016335 95781799 95784120 Zm00008a016335 Zm00008a016335a,Zm00008a016335b simSplit
Zm00008a016335_T01.v1.1.exon.2 chr04 95782190 95782287 Zm00008a016335a 95781799 95784120 Zm00008a016335 Zm00008a016335a,Zm00008a016335b simSplit
Zm00008a016335_T01.v1.1.exon.2 chr04 95782190 95782287 Zm00008a016335 95781799 95784120 Zm00008a016335 Zm00008a016335a,Zm00008a016335b simSplit
Zm00008a016335_T01.v1.1.exon.3 chr04 95782427 95782562 Zm00008a016335a 95781799 95784120 Zm00008a016335 Zm00008a016335a,Zm00008a016335b simSplit
Zm00008a016335_T01.v1.1.exon.3 chr04 95782427 95782562 Zm00008a016335 95781799 95784120 Zm00008a016335 Zm00008a016335a,Zm00008a016335b simSplit
Zm00008a016335_T01.v1.1.exon.4 chr04 95782633 95782716 Zm00008a016335a 95781799 95784120 Zm00008a016335 Zm00008a016335a,Zm00008a016335b simSplit
Zm00008a016335_T01.v1.1.exon.4 chr04 95782633 95782716 Zm00008a016335 95781799 95784120 Zm00008a016335 Zm00008a016335a,Zm00008a016335b simSplit
Zm00008a016335_T01.v1.1.exon.5 chr04 95783671 95783823 Zm00008a016335b 95781799 95784120 Zm00008a016335 Zm00008a016335a,Zm00008a016335b simSplit
Zm00008a016335_T01.v1.1.exon.5 chr04 95783671 95783823 Zm00008a016335 95781799 95784120 Zm00008a016335 Zm00008a016335a,Zm00008a016335b simSplit
Zm00008a016335_T01.v1.1.exon.6 chr04 95783920 95784120 Zm00008a016335b 95781799 95784120 Zm00008a016335 Zm00008a016335a,Zm00008a016335b simSplit
Zm00008a016335_T01.v1.1.exon.6 chr04 95783920 95784120 Zm00008a016335 95781799 95784120 Zm00008a016335 Zm00008a016335a,Zm00008a016335b simSplit
Zm00008a016345_T01.v1.1.exon.15 chr04 96495214 96495240 Zm00008a016345a 96495214 96506749 Zm00008a016345 Zm00008a016345a,Zm00008a016345b simSplit
Zm00008a016345_T01.v1.1.exon.15 chr04 96495214 96495240 Zm00008a016345 96495214 96506749 Zm00008a016345 Zm00008a016345a,Zm00008a016345b simSplit
Zm00008a016345_T01.v1.1.exon.14 chr04 96500404 96500583 Zm00008a016345a 96495214 96506749 Zm00008a016345 Zm00008a016345a,Zm00008a016345b simSplit
Zm00008a016345_T01.v1.1.exon.14 chr04 96500404 96500583 Zm00008a016345 96495214 96506749 Zm00008a016345 Zm00008a016345a,Zm00008a016345b simSplit
Zm00008a016345_T01.v1.1.exon.13 chr04 96500743 96500811 Zm00008a016345a 96495214 96506749 Zm00008a016345 Zm00008a016345a,Zm00008a016345b simSplit
Zm00008a016345_T01.v1.1.exon.13 chr04 96500743 96500811 Zm00008a016345 96495214 96506749 Zm00008a016345 Zm00008a016345a,Zm00008a016345b simSplit
Zm00008a016345_T01.v1.1.exon.12 chr04 96500915 96500999 Zm00008a016345a 96495214 96506749 Zm00008a016345 Zm00008a016345a,Zm00008a016345b simSplit
Zm00008a016345_T01.v1.1.exon.12 chr04 96500915 96500999 Zm00008a016345 96495214 96506749 Zm00008a016345 Zm00008a016345a,Zm00008a016345b simSplit
Zm00008a016345_T01.v1.1.exon.11 chr04 96501088 96501739 Zm00008a016345a 96495214 96506749 Zm00008a016345 Zm00008a016345a,Zm00008a016345b simSplit
Zm00008a016345_T01.v1.1.exon.11 chr04 96501088 96501739 Zm00008a016345 96495214 96506749 Zm00008a016345 Zm00008a016345a,Zm00008a016345b simSplit
Zm00008a016345_T01.v1.1.exon.10 chr04 96501938 96502375 Zm00008a016345a 96495214 96506749 Zm00008a016345 Zm00008a016345a,Zm00008a016345b simSplit
Zm00008a016345_T01.v1.1.exon.10 chr04 96501938 96502375 Zm00008a016345 96495214 96506749 Zm00008a016345 Zm00008a016345a,Zm00008a016345b simSplit
Zm00008a016345_T01.v1.1.exon.9 chr04 96502474 96502571 Zm00008a016345a 96495214 96506749 Zm00008a016345 Zm00008a016345a,Zm00008a016345b simSplit
Zm00008a016345_T01.v1.1.exon.9 chr04 96502474 96502571 Zm00008a016345 96495214 96506749 Zm00008a016345 Zm00008a016345a,Zm00008a016345b simSplit
Zm00008a016345_T01.v1.1.exon.8 chr04 96503113 96503261 Zm00008a016345a 96495214 96506749 Zm00008a016345 Zm00008a016345a,Zm00008a016345b simSplit
Zm00008a016345_T01.v1.1.exon.8 chr04 96503113 96503261 Zm00008a016345 96495214 96506749 Zm00008a016345 Zm00008a016345a,Zm00008a016345b simSplit
Zm00008a016345_T01.v1.1.exon.7 chr04 96503333 96503449 Zm00008a016345a 96495214 96506749 Zm00008a016345 Zm00008a016345a,Zm00008a016345b simSplit
Zm00008a016345_T01.v1.1.exon.7 chr04 96503333 96503449 Zm00008a016345 96495214 96506749 Zm00008a016345 Zm00008a016345a,Zm00008a016345b simSplit
Zm00008a016345_T01.v1.1.exon.6 chr04 96503572 96503730 Zm00008a016345a 96495214 96506749 Zm00008a016345 Zm00008a016345a,Zm00008a016345b simSplit
Zm00008a016345_T01.v1.1.exon.6 chr04 96503572 96503730 Zm00008a016345 96495214 96506749 Zm00008a016345 Zm00008a016345a,Zm00008a016345b simSplit
Zm00008a016345_T01.v1.1.exon.5 chr04 96503819 96504231 Zm00008a016345a 96495214 96506749 Zm00008a016345 Zm00008a016345a,Zm00008a016345b simSplit
Zm00008a016345_T01.v1.1.exon.5 chr04 96503819 96504231 Zm00008a016345 96495214 96506749 Zm00008a016345 Zm00008a016345a,Zm00008a016345b simSplit
Zm00008a016345_T01.v1.1.exon.4 chr04 96504702 96505007 Zm00008a016345a 96495214 96506749 Zm00008a016345 Zm00008a016345a,Zm00008a016345b simSplit
Zm00008a016345_T01.v1.1.exon.4 chr04 96504702 96505007 Zm00008a016345 96495214 96506749 Zm00008a016345 Zm00008a016345a,Zm00008a016345b simSplit
Zm00008a016345_T01.v1.1.exon.3 chr04 96505722 96505764 Zm00008a016345b 96495214 96506749 Zm00008a016345 Zm00008a016345a,Zm00008a016345b simSplit
Zm00008a016345_T01.v1.1.exon.3 chr04 96505722 96505764 Zm00008a016345 96495214 96506749 Zm00008a016345 Zm00008a016345a,Zm00008a016345b simSplit
Zm00008a016345_T01.v1.1.exon.2 chr04 96505941 96506046 Zm00008a016345b 96495214 96506749 Zm00008a016345 Zm00008a016345a,Zm00008a016345b simSplit
Zm00008a016345_T01.v1.1.exon.2 chr04 96505941 96506046 Zm00008a016345 96495214 96506749 Zm00008a016345 Zm00008a016345a,Zm00008a016345b simSplit
Zm00008a016345_T01.v1.1.exon.1 chr04 96506712 96506749 Zm00008a016345b 96495214 96506749 Zm00008a016345 Zm00008a016345a,Zm00008a016345b simSplit
Zm00008a016345_T01.v1.1.exon.1 chr04 96506712 96506749 Zm00008a016345 96495214 96506749 Zm00008a016345 Zm00008a016345a,Zm00008a016345b simSplit
Zm00008a016351_T01.v1.1.exon.5 chr04 97524309 97524526 Zm00008a016351a 97524309 97525818 Zm00008a016351 Zm00008a016351a,Zm00008a016351b simSplit
Zm00008a016351_T01.v1.1.exon.5 chr04 97524309 97524526 Zm00008a016351 97524309 97525818 Zm00008a016351 Zm00008a016351a,Zm00008a016351b simSplit
Zm00008a016351_T01.v1.1.exon.4 chr04 97524656 97524954 Zm00008a016351a 97524309 97525818 Zm00008a016351 Zm00008a016351a,Zm00008a016351b simSplit
Zm00008a016351_T01.v1.1.exon.4 chr04 97524656 97524954 Zm00008a016351 97524309 97525818 Zm00008a016351 Zm00008a016351a,Zm00008a016351b simSplit
Zm00008a016351_T01.v1.1.exon.3 chr04 97525079 97525164 Zm00008a016351b 97524309 97525818 Zm00008a016351 Zm00008a016351a,Zm00008a016351b simSplit
Zm00008a016351_T01.v1.1.exon.3 chr04 97525079 97525164 Zm00008a016351 97524309 97525818 Zm00008a016351 Zm00008a016351a,Zm00008a016351b simSplit
Zm00008a016351_T01.v1.1.exon.2 chr04 97525244 97525304 Zm00008a016351b 97524309 97525818 Zm00008a016351 Zm00008a016351a,Zm00008a016351b simSplit
Zm00008a016351_T01.v1.1.exon.2 chr04 97525244 97525304 Zm00008a016351 97524309 97525818 Zm00008a016351 Zm00008a016351a,Zm00008a016351b simSplit
Zm00008a016351_T01.v1.1.exon.1 chr04 97525731 97525818 Zm00008a016351b 97524309 97525818 Zm00008a016351 Zm00008a016351a,Zm00008a016351b simSplit
Zm00008a016351_T01.v1.1.exon.1 chr04 97525731 97525818 Zm00008a016351 97524309 97525818 Zm00008a016351 Zm00008a016351a,Zm00008a016351b simSplit
Zm00008a016355_T01.v1.1.exon.6 chr04 99043148 99043401 Zm00008a016355a 99043148 99048409 Zm00008a016355 Zm00008a016355a,Zm00008a016355b simSplit
Zm00008a016355_T01.v1.1.exon.6 chr04 99043148 99043401 Zm00008a016355 99043148 99048409 Zm00008a016355 Zm00008a016355a,Zm00008a016355b simSplit
Zm00008a016355_T01.v1.1.exon.5 chr04 99044060 99044166 Zm00008a016355a 99043148 99048409 Zm00008a016355 Zm00008a016355a,Zm00008a016355b simSplit
Zm00008a016355_T01.v1.1.exon.5 chr04 99044060 99044166 Zm00008a016355 99043148 99048409 Zm00008a016355 Zm00008a016355a,Zm00008a016355b simSplit
Zm00008a016355_T01.v1.1.exon.4 chr04 99044525 99044552 Zm00008a016355a 99043148 99048409 Zm00008a016355 Zm00008a016355a,Zm00008a016355b simSplit
Zm00008a016355_T01.v1.1.exon.4 chr04 99044525 99044552 Zm00008a016355 99043148 99048409 Zm00008a016355 Zm00008a016355a,Zm00008a016355b simSplit
Zm00008a016355_T01.v1.1.exon.3 chr04 99047169 99047242 Zm00008a016355b 99043148 99048409 Zm00008a016355 Zm00008a016355a,Zm00008a016355b simSplit
Zm00008a016355_T01.v1.1.exon.3 chr04 99047169 99047242 Zm00008a016355 99043148 99048409 Zm00008a016355 Zm00008a016355a,Zm00008a016355b simSplit
Zm00008a016355_T01.v1.1.exon.2 chr04 99047644 99047702 Zm00008a016355b 99043148 99048409 Zm00008a016355 Zm00008a016355a,Zm00008a016355b simSplit
Zm00008a016355_T01.v1.1.exon.2 chr04 99047644 99047702 Zm00008a016355 99043148 99048409 Zm00008a016355 Zm00008a016355a,Zm00008a016355b simSplit
Zm00008a016355_T01.v1.1.exon.1 chr04 99048264 99048409 Zm00008a016355b 99043148 99048409 Zm00008a016355 Zm00008a016355a,Zm00008a016355b simSplit
Zm00008a016355_T01.v1.1.exon.1 chr04 99048264 99048409 Zm00008a016355 99043148 99048409 Zm00008a016355 Zm00008a016355a,Zm00008a016355b simSplit
Zm00008a016366_T01.v1.1.exon.1 chr04 100576406 100576428 Zm00008a016366a 100576406 100592741 Zm00008a016366 Zm00008a016366a,Zm00008a016366b simSplit
Zm00008a016366_T01.v1.1.exon.1 chr04 100576406 100576428 Zm00008a016366 100576406 100592741 Zm00008a016366 Zm00008a016366a,Zm00008a016366b simSplit
Zm00008a016366_T01.v1.1.exon.2 chr04 100578665 100578977 Zm00008a016366b 100576406 100592741 Zm00008a016366 Zm00008a016366a,Zm00008a016366b simSplit
Zm00008a016366_T01.v1.1.exon.2 chr04 100578665 100578977 Zm00008a016366 100576406 100592741 Zm00008a016366 Zm00008a016366a,Zm00008a016366b simSplit
Zm00008a016366_T01.v1.1.exon.3 chr04 100582821 100583189 Zm00008a016366b 100576406 100592741 Zm00008a016366 Zm00008a016366a,Zm00008a016366b simSplit
Zm00008a016366_T01.v1.1.exon.3 chr04 100582821 100583189 Zm00008a016366 100576406 100592741 Zm00008a016366 Zm00008a016366a,Zm00008a016366b simSplit
Zm00008a016366_T01.v1.1.exon.4 chr04 100583278 100583395 Zm00008a016366b 100576406 100592741 Zm00008a016366 Zm00008a016366a,Zm00008a016366b simSplit
Zm00008a016366_T01.v1.1.exon.4 chr04 100583278 100583395 Zm00008a016366 100576406 100592741 Zm00008a016366 Zm00008a016366a,Zm00008a016366b simSplit
Zm00008a016366_T01.v1.1.exon.5 chr04 100592036 100592259 Zm00008a016366b 100576406 100592741 Zm00008a016366 Zm00008a016366a,Zm00008a016366b simSplit
Zm00008a016366_T01.v1.1.exon.5 chr04 100592036 100592259 Zm00008a016366 100576406 100592741 Zm00008a016366 Zm00008a016366a,Zm00008a016366b simSplit
Zm00008a016366_T01.v1.1.exon.6 chr04 100592361 100592741 Zm00008a016366b 100576406 100592741 Zm00008a016366 Zm00008a016366a,Zm00008a016366b simSplit
Zm00008a016366_T01.v1.1.exon.6 chr04 100592361 100592741 Zm00008a016366 100576406 100592741 Zm00008a016366 Zm00008a016366a,Zm00008a016366b simSplit
Zm00008a016368_T01.v1.1.exon.7 chr04 100776507 100776867 Zm00008a016368a 100776507 100786482 Zm00008a016368 Zm00008a016368a,Zm00008a016368b simSplit
Zm00008a016368_T01.v1.1.exon.7 chr04 100776507 100776867 Zm00008a016368 100776507 100786482 Zm00008a016368 Zm00008a016368a,Zm00008a016368b simSplit
Zm00008a016368_T01.v1.1.exon.6 chr04 100778833 100778885 Zm00008a016368a 100776507 100786482 Zm00008a016368 Zm00008a016368a,Zm00008a016368b simSplit
Zm00008a016368_T01.v1.1.exon.6 chr04 100778833 100778885 Zm00008a016368 100776507 100786482 Zm00008a016368 Zm00008a016368a,Zm00008a016368b simSplit
Zm00008a016368_T01.v1.1.exon.5 chr04 100778965 100779082 Zm00008a016368a 100776507 100786482 Zm00008a016368 Zm00008a016368a,Zm00008a016368b simSplit
Zm00008a016368_T01.v1.1.exon.5 chr04 100778965 100779082 Zm00008a016368 100776507 100786482 Zm00008a016368 Zm00008a016368a,Zm00008a016368b simSplit
Zm00008a016368_T01.v1.1.exon.4 chr04 100779494 100779757 Zm00008a016368a 100776507 100786482 Zm00008a016368 Zm00008a016368a,Zm00008a016368b simSplit
Zm00008a016368_T01.v1.1.exon.4 chr04 100779494 100779757 Zm00008a016368 100776507 100786482 Zm00008a016368 Zm00008a016368a,Zm00008a016368b simSplit
Zm00008a016368_T01.v1.1.exon.3 chr04 100779839 100780008 Zm00008a016368a 100776507 100786482 Zm00008a016368 Zm00008a016368a,Zm00008a016368b simSplit
Zm00008a016368_T01.v1.1.exon.3 chr04 100779839 100780008 Zm00008a016368 100776507 100786482 Zm00008a016368 Zm00008a016368a,Zm00008a016368b simSplit
Zm00008a016368_T01.v1.1.exon.2 chr04 100785442 100785643 Zm00008a016368b 100776507 100786482 Zm00008a016368 Zm00008a016368a,Zm00008a016368b simSplit
Zm00008a016368_T01.v1.1.exon.2 chr04 100785442 100785643 Zm00008a016368 100776507 100786482 Zm00008a016368 Zm00008a016368a,Zm00008a016368b simSplit
Zm00008a016368_T01.v1.1.exon.1 chr04 100786442 100786482 Zm00008a016368b 100776507 100786482 Zm00008a016368 Zm00008a016368a,Zm00008a016368b simSplit
Zm00008a016368_T01.v1.1.exon.1 chr04 100786442 100786482 Zm00008a016368 100776507 100786482 Zm00008a016368 Zm00008a016368a,Zm00008a016368b simSplit
Zm00008a016383_T01.v1.1.exon.1 chr04 103041501 103041733 Zm00008a016383a 103041501 103053371 Zm00008a016383 Zm00008a016383a,Zm00008a016383b simSplit
Zm00008a016383_T01.v1.1.exon.1 chr04 103041501 103041733 Zm00008a016383 103041501 103053371 Zm00008a016383 Zm00008a016383a,Zm00008a016383b simSplit
Zm00008a016383_T01.v1.1.exon.2 chr04 103041887 103042043 Zm00008a016383a 103041501 103053371 Zm00008a016383 Zm00008a016383a,Zm00008a016383b simSplit
Zm00008a016383_T01.v1.1.exon.2 chr04 103041887 103042043 Zm00008a016383 103041501 103053371 Zm00008a016383 Zm00008a016383a,Zm00008a016383b simSplit
Zm00008a016383_T01.v1.1.exon.3 chr04 103042133 103042228 Zm00008a016383a 103041501 103053371 Zm00008a016383 Zm00008a016383a,Zm00008a016383b simSplit
Zm00008a016383_T01.v1.1.exon.3 chr04 103042133 103042228 Zm00008a016383 103041501 103053371 Zm00008a016383 Zm00008a016383a,Zm00008a016383b simSplit
Zm00008a016383_T01.v1.1.exon.4 chr04 103043851 103043927 Zm00008a016383b 103041501 103053371 Zm00008a016383 Zm00008a016383a,Zm00008a016383b simSplit
Zm00008a016383_T01.v1.1.exon.4 chr04 103043851 103043927 Zm00008a016383 103041501 103053371 Zm00008a016383 Zm00008a016383a,Zm00008a016383b simSplit
Zm00008a016383_T01.v1.1.exon.5 chr04 103044593 103044672 Zm00008a016383b 103041501 103053371 Zm00008a016383 Zm00008a016383a,Zm00008a016383b simSplit
Zm00008a016383_T01.v1.1.exon.5 chr04 103044593 103044672 Zm00008a016383 103041501 103053371 Zm00008a016383 Zm00008a016383a,Zm00008a016383b simSplit
Zm00008a016383_T01.v1.1.exon.6 chr04 103045450 103045510 Zm00008a016383b 103041501 103053371 Zm00008a016383 Zm00008a016383a,Zm00008a016383b simSplit
Zm00008a016383_T01.v1.1.exon.6 chr04 103045450 103045510 Zm00008a016383 103041501 103053371 Zm00008a016383 Zm00008a016383a,Zm00008a016383b simSplit
Zm00008a016383_T01.v1.1.exon.7 chr04 103052614 103052681 Zm00008a016383b 103041501 103053371 Zm00008a016383 Zm00008a016383a,Zm00008a016383b simSplit
Zm00008a016383_T01.v1.1.exon.7 chr04 103052614 103052681 Zm00008a016383 103041501 103053371 Zm00008a016383 Zm00008a016383a,Zm00008a016383b simSplit
Zm00008a016383_T01.v1.1.exon.8 chr04 103052786 103052867 Zm00008a016383b 103041501 103053371 Zm00008a016383 Zm00008a016383a,Zm00008a016383b simSplit
Zm00008a016383_T01.v1.1.exon.8 chr04 103052786 103052867 Zm00008a016383 103041501 103053371 Zm00008a016383 Zm00008a016383a,Zm00008a016383b simSplit
Zm00008a016383_T01.v1.1.exon.9 chr04 103052979 103053050 Zm00008a016383b 103041501 103053371 Zm00008a016383 Zm00008a016383a,Zm00008a016383b simSplit
Zm00008a016383_T01.v1.1.exon.9 chr04 103052979 103053050 Zm00008a016383 103041501 103053371 Zm00008a016383 Zm00008a016383a,Zm00008a016383b simSplit
Zm00008a016383_T01.v1.1.exon.10 chr04 103053294 103053371 Zm00008a016383b 103041501 103053371 Zm00008a016383 Zm00008a016383a,Zm00008a016383b simSplit
Zm00008a016383_T01.v1.1.exon.10 chr04 103053294 103053371 Zm00008a016383 103041501 103053371 Zm00008a016383 Zm00008a016383a,Zm00008a016383b simSplit
Zm00008a016417_T01.v1.1.exon.1 chr04 109570779 109571172 Zm00008a016417a 109570779 109621175 Zm00008a016417 Zm00008a016417a,Zm00008a016417b simSplit
Zm00008a016417_T01.v1.1.exon.1 chr04 109570779 109571172 Zm00008a016417 109570779 109621175 Zm00008a016417 Zm00008a016417a,Zm00008a016417b simSplit
Zm00008a016417_T01.v1.1.exon.2 chr04 109572216 109572381 Zm00008a016417a 109570779 109621175 Zm00008a016417 Zm00008a016417a,Zm00008a016417b simSplit
Zm00008a016417_T01.v1.1.exon.2 chr04 109572216 109572381 Zm00008a016417 109570779 109621175 Zm00008a016417 Zm00008a016417a,Zm00008a016417b simSplit
Zm00008a016417_T01.v1.1.exon.3 chr04 109573361 109573421 Zm00008a016417b 109570779 109621175 Zm00008a016417 Zm00008a016417a,Zm00008a016417b simSplit
Zm00008a016417_T01.v1.1.exon.3 chr04 109573361 109573421 Zm00008a016417 109570779 109621175 Zm00008a016417 Zm00008a016417a,Zm00008a016417b simSplit
Zm00008a016417_T01.v1.1.exon.4 chr04 109619613 109620240 Zm00008a016417b 109570779 109621175 Zm00008a016417 Zm00008a016417a,Zm00008a016417b simSplit
Zm00008a016417_T01.v1.1.exon.4 chr04 109619613 109620240 Zm00008a016417 109570779 109621175 Zm00008a016417 Zm00008a016417a,Zm00008a016417b simSplit
Zm00008a016417_T01.v1.1.exon.5 chr04 109621165 109621175 Zm00008a016417b 109570779 109621175 Zm00008a016417 Zm00008a016417a,Zm00008a016417b simSplit
Zm00008a016417_T01.v1.1.exon.5 chr04 109621165 109621175 Zm00008a016417 109570779 109621175 Zm00008a016417 Zm00008a016417a,Zm00008a016417b simSplit
Zm00008a016456_T01.v1.1.exon.1 chr04 114957159 114957266 Zm00008a016456a 114957159 114960949 Zm00008a016456 Zm00008a016456a,Zm00008a016456b simSplit
Zm00008a016456_T01.v1.1.exon.1 chr04 114957159 114957266 Zm00008a016456 114957159 114960949 Zm00008a016456 Zm00008a016456a,Zm00008a016456b simSplit
Zm00008a016456_T01.v1.1.exon.2 chr04 114957368 114957477 Zm00008a016456a 114957159 114960949 Zm00008a016456 Zm00008a016456a,Zm00008a016456b simSplit
Zm00008a016456_T01.v1.1.exon.2 chr04 114957368 114957477 Zm00008a016456 114957159 114960949 Zm00008a016456 Zm00008a016456a,Zm00008a016456b simSplit
Zm00008a016456_T01.v1.1.exon.3 chr04 114957627 114957734 Zm00008a016456a 114957159 114960949 Zm00008a016456 Zm00008a016456a,Zm00008a016456b simSplit
Zm00008a016456_T01.v1.1.exon.3 chr04 114957627 114957734 Zm00008a016456 114957159 114960949 Zm00008a016456 Zm00008a016456a,Zm00008a016456b simSplit
Zm00008a016456_T01.v1.1.exon.4 chr04 114959804 114959849 Zm00008a016456b 114957159 114960949 Zm00008a016456 Zm00008a016456a,Zm00008a016456b simSplit
Zm00008a016456_T01.v1.1.exon.4 chr04 114959804 114959849 Zm00008a016456 114957159 114960949 Zm00008a016456 Zm00008a016456a,Zm00008a016456b simSplit
Zm00008a016456_T01.v1.1.exon.5 chr04 114960205 114960336 Zm00008a016456b 114957159 114960949 Zm00008a016456 Zm00008a016456a,Zm00008a016456b simSplit
Zm00008a016456_T01.v1.1.exon.5 chr04 114960205 114960336 Zm00008a016456 114957159 114960949 Zm00008a016456 Zm00008a016456a,Zm00008a016456b simSplit
Zm00008a016456_T01.v1.1.exon.6 chr04 114960416 114960949 Zm00008a016456b 114957159 114960949 Zm00008a016456 Zm00008a016456a,Zm00008a016456b simSplit
Zm00008a016456_T01.v1.1.exon.6 chr04 114960416 114960949 Zm00008a016456 114957159 114960949 Zm00008a016456 Zm00008a016456a,Zm00008a016456b simSplit
Zm00008a016479_T01.v1.1.exon.6 chr04 118533399 118533659 Zm00008a016479a 118533399 118538328 Zm00008a016479 Zm00008a016479a,Zm00008a016479b simSplit
Zm00008a016479_T01.v1.1.exon.6 chr04 118533399 118533659 Zm00008a016479 118533399 118538328 Zm00008a016479 Zm00008a016479a,Zm00008a016479b simSplit
Zm00008a016479_T01.v1.1.exon.5 chr04 118534065 118534136 Zm00008a016479b 118533399 118538328 Zm00008a016479 Zm00008a016479a,Zm00008a016479b simSplit
Zm00008a016479_T01.v1.1.exon.5 chr04 118534065 118534136 Zm00008a016479 118533399 118538328 Zm00008a016479 Zm00008a016479a,Zm00008a016479b simSplit
Zm00008a016479_T01.v1.1.exon.4 chr04 118534227 118534493 Zm00008a016479b 118533399 118538328 Zm00008a016479 Zm00008a016479a,Zm00008a016479b simSplit
Zm00008a016479_T01.v1.1.exon.4 chr04 118534227 118534493 Zm00008a016479 118533399 118538328 Zm00008a016479 Zm00008a016479a,Zm00008a016479b simSplit
Zm00008a016479_T01.v1.1.exon.3 chr04 118537814 118537865 Zm00008a016479b 118533399 118538328 Zm00008a016479 Zm00008a016479a,Zm00008a016479b simSplit
Zm00008a016479_T01.v1.1.exon.3 chr04 118537814 118537865 Zm00008a016479 118533399 118538328 Zm00008a016479 Zm00008a016479a,Zm00008a016479b simSplit
Zm00008a016479_T01.v1.1.exon.2 chr04 118537928 118538225 Zm00008a016479b 118533399 118538328 Zm00008a016479 Zm00008a016479a,Zm00008a016479b simSplit
Zm00008a016479_T01.v1.1.exon.2 chr04 118537928 118538225 Zm00008a016479 118533399 118538328 Zm00008a016479 Zm00008a016479a,Zm00008a016479b simSplit
Zm00008a016479_T01.v1.1.exon.1 chr04 118538319 118538328 Zm00008a016479b 118533399 118538328 Zm00008a016479 Zm00008a016479a,Zm00008a016479b simSplit
Zm00008a016479_T01.v1.1.exon.1 chr04 118538319 118538328 Zm00008a016479 118533399 118538328 Zm00008a016479 Zm00008a016479a,Zm00008a016479b simSplit
Zm00008a016484_T01.v1.1.exon.1 chr04 119324527 119324805 Zm00008a016484a 119324527 119330979 Zm00008a016484 Zm00008a016484a,Zm00008a016484b simSplit
Zm00008a016484_T01.v1.1.exon.1 chr04 119324527 119324805 Zm00008a016484 119324527 119330979 Zm00008a016484 Zm00008a016484a,Zm00008a016484b simSplit
Zm00008a016484_T01.v1.1.exon.2 chr04 119325442 119325758 Zm00008a016484a 119324527 119330979 Zm00008a016484 Zm00008a016484a,Zm00008a016484b simSplit
Zm00008a016484_T01.v1.1.exon.2 chr04 119325442 119325758 Zm00008a016484 119324527 119330979 Zm00008a016484 Zm00008a016484a,Zm00008a016484b simSplit
Zm00008a016484_T01.v1.1.exon.3 chr04 119325991 119326077 Zm00008a016484a 119324527 119330979 Zm00008a016484 Zm00008a016484a,Zm00008a016484b simSplit
Zm00008a016484_T01.v1.1.exon.3 chr04 119325991 119326077 Zm00008a016484 119324527 119330979 Zm00008a016484 Zm00008a016484a,Zm00008a016484b simSplit
Zm00008a016484_T01.v1.1.exon.4 chr04 119326105 119326207 Zm00008a016484a 119324527 119330979 Zm00008a016484 Zm00008a016484a,Zm00008a016484b simSplit
Zm00008a016484_T01.v1.1.exon.4 chr04 119326105 119326207 Zm00008a016484 119324527 119330979 Zm00008a016484 Zm00008a016484a,Zm00008a016484b simSplit
Zm00008a016484_T01.v1.1.exon.5 chr04 119326913 119326981 Zm00008a016484a 119324527 119330979 Zm00008a016484 Zm00008a016484a,Zm00008a016484b simSplit
Zm00008a016484_T01.v1.1.exon.5 chr04 119326913 119326981 Zm00008a016484 119324527 119330979 Zm00008a016484 Zm00008a016484a,Zm00008a016484b simSplit
Zm00008a016484_T01.v1.1.exon.6 chr04 119327236 119327490 Zm00008a016484a 119324527 119330979 Zm00008a016484 Zm00008a016484a,Zm00008a016484b simSplit
Zm00008a016484_T01.v1.1.exon.6 chr04 119327236 119327490 Zm00008a016484 119324527 119330979 Zm00008a016484 Zm00008a016484a,Zm00008a016484b simSplit
Zm00008a016484_T01.v1.1.exon.7 chr04 119327566 119327691 Zm00008a016484b 119324527 119330979 Zm00008a016484 Zm00008a016484a,Zm00008a016484b simSplit
Zm00008a016484_T01.v1.1.exon.7 chr04 119327566 119327691 Zm00008a016484 119324527 119330979 Zm00008a016484 Zm00008a016484a,Zm00008a016484b simSplit
Zm00008a016484_T01.v1.1.exon.8 chr04 119328736 119329056 Zm00008a016484b 119324527 119330979 Zm00008a016484 Zm00008a016484a,Zm00008a016484b simSplit
Zm00008a016484_T01.v1.1.exon.8 chr04 119328736 119329056 Zm00008a016484 119324527 119330979 Zm00008a016484 Zm00008a016484a,Zm00008a016484b simSplit
Zm00008a016484_T01.v1.1.exon.9 chr04 119330950 119330979 Zm00008a016484b 119324527 119330979 Zm00008a016484 Zm00008a016484a,Zm00008a016484b simSplit
Zm00008a016484_T01.v1.1.exon.9 chr04 119330950 119330979 Zm00008a016484 119324527 119330979 Zm00008a016484 Zm00008a016484a,Zm00008a016484b simSplit
Zm00008a016510_T01.v1.1.exon.1 chr04 121752964 121753344 Zm00008a016510a 121752964 121758815 Zm00008a016510 Zm00008a016510a,Zm00008a016510b simSplit
Zm00008a016510_T01.v1.1.exon.1 chr04 121752964 121753344 Zm00008a016510 121752964 121758815 Zm00008a016510 Zm00008a016510a,Zm00008a016510b simSplit
Zm00008a016510_T01.v1.1.exon.2 chr04 121753460 121753570 Zm00008a016510a 121752964 121758815 Zm00008a016510 Zm00008a016510a,Zm00008a016510b simSplit
Zm00008a016510_T01.v1.1.exon.2 chr04 121753460 121753570 Zm00008a016510 121752964 121758815 Zm00008a016510 Zm00008a016510a,Zm00008a016510b simSplit
Zm00008a016510_T01.v1.1.exon.3 chr04 121753695 121753796 Zm00008a016510a 121752964 121758815 Zm00008a016510 Zm00008a016510a,Zm00008a016510b simSplit
Zm00008a016510_T01.v1.1.exon.3 chr04 121753695 121753796 Zm00008a016510 121752964 121758815 Zm00008a016510 Zm00008a016510a,Zm00008a016510b simSplit
Zm00008a016510_T01.v1.1.exon.4 chr04 121756421 121756522 Zm00008a016510a 121752964 121758815 Zm00008a016510 Zm00008a016510a,Zm00008a016510b simSplit
Zm00008a016510_T01.v1.1.exon.4 chr04 121756421 121756522 Zm00008a016510 121752964 121758815 Zm00008a016510 Zm00008a016510a,Zm00008a016510b simSplit
Zm00008a016510_T01.v1.1.exon.5 chr04 121757106 121757221 Zm00008a016510a 121752964 121758815 Zm00008a016510 Zm00008a016510a,Zm00008a016510b simSplit
Zm00008a016510_T01.v1.1.exon.5 chr04 121757106 121757221 Zm00008a016510 121752964 121758815 Zm00008a016510 Zm00008a016510a,Zm00008a016510b simSplit
Zm00008a016510_T01.v1.1.exon.6 chr04 121758013 121758091 Zm00008a016510a 121752964 121758815 Zm00008a016510 Zm00008a016510a,Zm00008a016510b simSplit
Zm00008a016510_T01.v1.1.exon.6 chr04 121758013 121758091 Zm00008a016510 121752964 121758815 Zm00008a016510 Zm00008a016510a,Zm00008a016510b simSplit
Zm00008a016510_T01.v1.1.exon.7 chr04 121758181 121758351 Zm00008a016510a 121752964 121758815 Zm00008a016510 Zm00008a016510a,Zm00008a016510b simSplit
Zm00008a016510_T01.v1.1.exon.7 chr04 121758181 121758351 Zm00008a016510 121752964 121758815 Zm00008a016510 Zm00008a016510a,Zm00008a016510b simSplit
Zm00008a016510_T01.v1.1.exon.8 chr04 121758452 121758815 Zm00008a016510b 121752964 121758815 Zm00008a016510 Zm00008a016510a,Zm00008a016510b simSplit
Zm00008a016510_T01.v1.1.exon.8 chr04 121758452 121758815 Zm00008a016510 121752964 121758815 Zm00008a016510 Zm00008a016510a,Zm00008a016510b simSplit
Zm00008a016536_T01.v1.1.exon.1 chr04 124407990 124408272 Zm00008a016536a 124407990 124417152 Zm00008a016536 Zm00008a016536a,Zm00008a016536b simSplit
Zm00008a016536_T01.v1.1.exon.1 chr04 124407990 124408272 Zm00008a016536 124407990 124417152 Zm00008a016536 Zm00008a016536a,Zm00008a016536b simSplit
Zm00008a016536_T01.v1.1.exon.2 chr04 124408846 124409338 Zm00008a016536a 124407990 124417152 Zm00008a016536 Zm00008a016536a,Zm00008a016536b simSplit
Zm00008a016536_T01.v1.1.exon.2 chr04 124408846 124409338 Zm00008a016536 124407990 124417152 Zm00008a016536 Zm00008a016536a,Zm00008a016536b simSplit
Zm00008a016536_T01.v1.1.exon.3 chr04 124409797 124409852 Zm00008a016536a 124407990 124417152 Zm00008a016536 Zm00008a016536a,Zm00008a016536b simSplit
Zm00008a016536_T01.v1.1.exon.3 chr04 124409797 124409852 Zm00008a016536 124407990 124417152 Zm00008a016536 Zm00008a016536a,Zm00008a016536b simSplit
Zm00008a016536_T01.v1.1.exon.4 chr04 124411511 124411641 Zm00008a016536a 124407990 124417152 Zm00008a016536 Zm00008a016536a,Zm00008a016536b simSplit
Zm00008a016536_T01.v1.1.exon.4 chr04 124411511 124411641 Zm00008a016536 124407990 124417152 Zm00008a016536 Zm00008a016536a,Zm00008a016536b simSplit
Zm00008a016536_T01.v1.1.exon.5 chr04 124411781 124411877 Zm00008a016536a 124407990 124417152 Zm00008a016536 Zm00008a016536a,Zm00008a016536b simSplit
Zm00008a016536_T01.v1.1.exon.5 chr04 124411781 124411877 Zm00008a016536 124407990 124417152 Zm00008a016536 Zm00008a016536a,Zm00008a016536b simSplit
Zm00008a016536_T01.v1.1.exon.6 chr04 124416698 124417152 Zm00008a016536b 124407990 124417152 Zm00008a016536 Zm00008a016536a,Zm00008a016536b simSplit
Zm00008a016536_T01.v1.1.exon.6 chr04 124416698 124417152 Zm00008a016536 124407990 124417152 Zm00008a016536 Zm00008a016536a,Zm00008a016536b simSplit
Zm00008a016543_T01.v1.1.exon.1 chr04 125618340 125618533 Zm00008a016543a 125618340 125622811 Zm00008a016543 Zm00008a016543a,Zm00008a016543b simSplit
Zm00008a016543_T01.v1.1.exon.1 chr04 125618340 125618533 Zm00008a016543 125618340 125622811 Zm00008a016543 Zm00008a016543a,Zm00008a016543b simSplit
Zm00008a016543_T01.v1.1.exon.2 chr04 125619098 125619171 Zm00008a016543a 125618340 125622811 Zm00008a016543 Zm00008a016543a,Zm00008a016543b simSplit
Zm00008a016543_T01.v1.1.exon.2 chr04 125619098 125619171 Zm00008a016543 125618340 125622811 Zm00008a016543 Zm00008a016543a,Zm00008a016543b simSplit
Zm00008a016543_T01.v1.1.exon.3 chr04 125619726 125619882 Zm00008a016543b 125618340 125622811 Zm00008a016543 Zm00008a016543a,Zm00008a016543b simSplit
Zm00008a016543_T01.v1.1.exon.3 chr04 125619726 125619882 Zm00008a016543 125618340 125622811 Zm00008a016543 Zm00008a016543a,Zm00008a016543b simSplit
Zm00008a016543_T01.v1.1.exon.4 chr04 125620446 125620504 Zm00008a016543b 125618340 125622811 Zm00008a016543 Zm00008a016543a,Zm00008a016543b simSplit
Zm00008a016543_T01.v1.1.exon.4 chr04 125620446 125620504 Zm00008a016543 125618340 125622811 Zm00008a016543 Zm00008a016543a,Zm00008a016543b simSplit
Zm00008a016543_T01.v1.1.exon.5 chr04 125620577 125621283 Zm00008a016543b 125618340 125622811 Zm00008a016543 Zm00008a016543a,Zm00008a016543b simSplit
Zm00008a016543_T01.v1.1.exon.5 chr04 125620577 125621283 Zm00008a016543 125618340 125622811 Zm00008a016543 Zm00008a016543a,Zm00008a016543b simSplit
Zm00008a016543_T01.v1.1.exon.6 chr04 125621369 125622206 Zm00008a016543b 125618340 125622811 Zm00008a016543 Zm00008a016543a,Zm00008a016543b simSplit
Zm00008a016543_T01.v1.1.exon.6 chr04 125621369 125622206 Zm00008a016543 125618340 125622811 Zm00008a016543 Zm00008a016543a,Zm00008a016543b simSplit
Zm00008a016543_T01.v1.1.exon.7 chr04 125622409 125622811 Zm00008a016543b 125618340 125622811 Zm00008a016543 Zm00008a016543a,Zm00008a016543b simSplit
Zm00008a016543_T01.v1.1.exon.7 chr04 125622409 125622811 Zm00008a016543 125618340 125622811 Zm00008a016543 Zm00008a016543a,Zm00008a016543b simSplit
Zm00008a016555_T01.v1.1.exon.11 chr04 126537814 126538027 Zm00008a016555a 126537814 126540682 Zm00008a016555 Zm00008a016555a,Zm00008a016555b simSplit
Zm00008a016555_T01.v1.1.exon.11 chr04 126537814 126538027 Zm00008a016555 126537814 126540682 Zm00008a016555 Zm00008a016555a,Zm00008a016555b simSplit
Zm00008a016555_T01.v1.1.exon.10 chr04 126538132 126538239 Zm00008a016555a 126537814 126540682 Zm00008a016555 Zm00008a016555a,Zm00008a016555b simSplit
Zm00008a016555_T01.v1.1.exon.10 chr04 126538132 126538239 Zm00008a016555 126537814 126540682 Zm00008a016555 Zm00008a016555a,Zm00008a016555b simSplit
Zm00008a016555_T01.v1.1.exon.9 chr04 126538341 126538724 Zm00008a016555b 126537814 126540682 Zm00008a016555 Zm00008a016555a,Zm00008a016555b simSplit
Zm00008a016555_T01.v1.1.exon.9 chr04 126538341 126538724 Zm00008a016555 126537814 126540682 Zm00008a016555 Zm00008a016555a,Zm00008a016555b simSplit
Zm00008a016555_T01.v1.1.exon.8 chr04 126538829 126539011 Zm00008a016555b 126537814 126540682 Zm00008a016555 Zm00008a016555a,Zm00008a016555b simSplit
Zm00008a016555_T01.v1.1.exon.8 chr04 126538829 126539011 Zm00008a016555 126537814 126540682 Zm00008a016555 Zm00008a016555a,Zm00008a016555b simSplit
Zm00008a016555_T01.v1.1.exon.7 chr04 126539108 126539183 Zm00008a016555b 126537814 126540682 Zm00008a016555 Zm00008a016555a,Zm00008a016555b simSplit
Zm00008a016555_T01.v1.1.exon.7 chr04 126539108 126539183 Zm00008a016555 126537814 126540682 Zm00008a016555 Zm00008a016555a,Zm00008a016555b simSplit
Zm00008a016555_T01.v1.1.exon.6 chr04 126539296 126539398 Zm00008a016555b 126537814 126540682 Zm00008a016555 Zm00008a016555a,Zm00008a016555b simSplit
Zm00008a016555_T01.v1.1.exon.6 chr04 126539296 126539398 Zm00008a016555 126537814 126540682 Zm00008a016555 Zm00008a016555a,Zm00008a016555b simSplit
Zm00008a016555_T01.v1.1.exon.5 chr04 126539474 126539507 Zm00008a016555b 126537814 126540682 Zm00008a016555 Zm00008a016555a,Zm00008a016555b simSplit
Zm00008a016555_T01.v1.1.exon.5 chr04 126539474 126539507 Zm00008a016555 126537814 126540682 Zm00008a016555 Zm00008a016555a,Zm00008a016555b simSplit
Zm00008a016555_T01.v1.1.exon.4 chr04 126539596 126539745 Zm00008a016555b 126537814 126540682 Zm00008a016555 Zm00008a016555a,Zm00008a016555b simSplit
Zm00008a016555_T01.v1.1.exon.4 chr04 126539596 126539745 Zm00008a016555 126537814 126540682 Zm00008a016555 Zm00008a016555a,Zm00008a016555b simSplit
Zm00008a016555_T01.v1.1.exon.3 chr04 126539849 126539947 Zm00008a016555b 126537814 126540682 Zm00008a016555 Zm00008a016555a,Zm00008a016555b simSplit
Zm00008a016555_T01.v1.1.exon.3 chr04 126539849 126539947 Zm00008a016555 126537814 126540682 Zm00008a016555 Zm00008a016555a,Zm00008a016555b simSplit
Zm00008a016555_T01.v1.1.exon.2 chr04 126540250 126540315 Zm00008a016555b 126537814 126540682 Zm00008a016555 Zm00008a016555a,Zm00008a016555b simSplit
Zm00008a016555_T01.v1.1.exon.2 chr04 126540250 126540315 Zm00008a016555 126537814 126540682 Zm00008a016555 Zm00008a016555a,Zm00008a016555b simSplit
Zm00008a016555_T01.v1.1.exon.1 chr04 126540527 126540682 Zm00008a016555b 126537814 126540682 Zm00008a016555 Zm00008a016555a,Zm00008a016555b simSplit
Zm00008a016555_T01.v1.1.exon.1 chr04 126540527 126540682 Zm00008a016555 126537814 126540682 Zm00008a016555 Zm00008a016555a,Zm00008a016555b simSplit
Zm00008a016556_T01.v1.1.exon.11 chr04 126672717 126673152 Zm00008a016556a 126672717 126678044 Zm00008a016556 Zm00008a016556a,Zm00008a016556b simSplit
Zm00008a016556_T01.v1.1.exon.11 chr04 126672717 126673152 Zm00008a016556 126672717 126678044 Zm00008a016556 Zm00008a016556a,Zm00008a016556b simSplit
Zm00008a016556_T01.v1.1.exon.10 chr04 126673381 126673422 Zm00008a016556a 126672717 126678044 Zm00008a016556 Zm00008a016556a,Zm00008a016556b simSplit
Zm00008a016556_T01.v1.1.exon.10 chr04 126673381 126673422 Zm00008a016556 126672717 126678044 Zm00008a016556 Zm00008a016556a,Zm00008a016556b simSplit
Zm00008a016556_T01.v1.1.exon.9 chr04 126673488 126673544 Zm00008a016556a 126672717 126678044 Zm00008a016556 Zm00008a016556a,Zm00008a016556b simSplit
Zm00008a016556_T01.v1.1.exon.9 chr04 126673488 126673544 Zm00008a016556 126672717 126678044 Zm00008a016556 Zm00008a016556a,Zm00008a016556b simSplit
Zm00008a016556_T01.v1.1.exon.8 chr04 126673822 126673882 Zm00008a016556a 126672717 126678044 Zm00008a016556 Zm00008a016556a,Zm00008a016556b simSplit
Zm00008a016556_T01.v1.1.exon.8 chr04 126673822 126673882 Zm00008a016556 126672717 126678044 Zm00008a016556 Zm00008a016556a,Zm00008a016556b simSplit
Zm00008a016556_T01.v1.1.exon.7 chr04 126675655 126675716 Zm00008a016556a 126672717 126678044 Zm00008a016556 Zm00008a016556a,Zm00008a016556b simSplit
Zm00008a016556_T01.v1.1.exon.7 chr04 126675655 126675716 Zm00008a016556 126672717 126678044 Zm00008a016556 Zm00008a016556a,Zm00008a016556b simSplit
Zm00008a016556_T01.v1.1.exon.6 chr04 126675798 126675911 Zm00008a016556a 126672717 126678044 Zm00008a016556 Zm00008a016556a,Zm00008a016556b simSplit
Zm00008a016556_T01.v1.1.exon.6 chr04 126675798 126675911 Zm00008a016556 126672717 126678044 Zm00008a016556 Zm00008a016556a,Zm00008a016556b simSplit
Zm00008a016556_T01.v1.1.exon.5 chr04 126675994 126676062 Zm00008a016556b 126672717 126678044 Zm00008a016556 Zm00008a016556a,Zm00008a016556b simSplit
Zm00008a016556_T01.v1.1.exon.5 chr04 126675994 126676062 Zm00008a016556 126672717 126678044 Zm00008a016556 Zm00008a016556a,Zm00008a016556b simSplit
Zm00008a016556_T01.v1.1.exon.4 chr04 126676209 126676259 Zm00008a016556b 126672717 126678044 Zm00008a016556 Zm00008a016556a,Zm00008a016556b simSplit
Zm00008a016556_T01.v1.1.exon.4 chr04 126676209 126676259 Zm00008a016556 126672717 126678044 Zm00008a016556 Zm00008a016556a,Zm00008a016556b simSplit
Zm00008a016556_T01.v1.1.exon.3 chr04 126676362 126676406 Zm00008a016556b 126672717 126678044 Zm00008a016556 Zm00008a016556a,Zm00008a016556b simSplit
Zm00008a016556_T01.v1.1.exon.3 chr04 126676362 126676406 Zm00008a016556 126672717 126678044 Zm00008a016556 Zm00008a016556a,Zm00008a016556b simSplit
Zm00008a016556_T01.v1.1.exon.2 chr04 126676519 126676542 Zm00008a016556b 126672717 126678044 Zm00008a016556 Zm00008a016556a,Zm00008a016556b simSplit
Zm00008a016556_T01.v1.1.exon.2 chr04 126676519 126676542 Zm00008a016556 126672717 126678044 Zm00008a016556 Zm00008a016556a,Zm00008a016556b simSplit
Zm00008a016556_T01.v1.1.exon.1 chr04 126677715 126678044 Zm00008a016556b 126672717 126678044 Zm00008a016556 Zm00008a016556a,Zm00008a016556b simSplit
Zm00008a016556_T01.v1.1.exon.1 chr04 126677715 126678044 Zm00008a016556 126672717 126678044 Zm00008a016556 Zm00008a016556a,Zm00008a016556b simSplit
Zm00008a016563_T01.v1.1.exon.1 chr04 126936849 126937118 Zm00008a016563a 126936849 126940728 Zm00008a016563 Zm00008a016563a,Zm00008a016563b simSplit
Zm00008a016563_T01.v1.1.exon.1 chr04 126936849 126937118 Zm00008a016563 126936849 126940728 Zm00008a016563 Zm00008a016563a,Zm00008a016563b simSplit
Zm00008a016563_T01.v1.1.exon.2 chr04 126937187 126937617 Zm00008a016563a 126936849 126940728 Zm00008a016563 Zm00008a016563a,Zm00008a016563b simSplit
Zm00008a016563_T01.v1.1.exon.2 chr04 126937187 126937617 Zm00008a016563 126936849 126940728 Zm00008a016563 Zm00008a016563a,Zm00008a016563b simSplit
Zm00008a016563_T01.v1.1.exon.3 chr04 126938275 126938346 Zm00008a016563a 126936849 126940728 Zm00008a016563 Zm00008a016563a,Zm00008a016563b simSplit
Zm00008a016563_T01.v1.1.exon.3 chr04 126938275 126938346 Zm00008a016563 126936849 126940728 Zm00008a016563 Zm00008a016563a,Zm00008a016563b simSplit
Zm00008a016563_T01.v1.1.exon.4 chr04 126939207 126939239 Zm00008a016563a 126936849 126940728 Zm00008a016563 Zm00008a016563a,Zm00008a016563b simSplit
Zm00008a016563_T01.v1.1.exon.4 chr04 126939207 126939239 Zm00008a016563 126936849 126940728 Zm00008a016563 Zm00008a016563a,Zm00008a016563b simSplit
Zm00008a016563_T01.v1.1.exon.5 chr04 126939298 126939329 Zm00008a016563a 126936849 126940728 Zm00008a016563 Zm00008a016563a,Zm00008a016563b simSplit
Zm00008a016563_T01.v1.1.exon.5 chr04 126939298 126939329 Zm00008a016563 126936849 126940728 Zm00008a016563 Zm00008a016563a,Zm00008a016563b simSplit
Zm00008a016563_T01.v1.1.exon.6 chr04 126939496 126939655 Zm00008a016563a 126936849 126940728 Zm00008a016563 Zm00008a016563a,Zm00008a016563b simSplit
Zm00008a016563_T01.v1.1.exon.6 chr04 126939496 126939655 Zm00008a016563 126936849 126940728 Zm00008a016563 Zm00008a016563a,Zm00008a016563b simSplit
Zm00008a016563_T01.v1.1.exon.7 chr04 126939962 126940042 Zm00008a016563a 126936849 126940728 Zm00008a016563 Zm00008a016563a,Zm00008a016563b simSplit
Zm00008a016563_T01.v1.1.exon.7 chr04 126939962 126940042 Zm00008a016563 126936849 126940728 Zm00008a016563 Zm00008a016563a,Zm00008a016563b simSplit
Zm00008a016563_T01.v1.1.exon.8 chr04 126940122 126940211 Zm00008a016563a 126936849 126940728 Zm00008a016563 Zm00008a016563a,Zm00008a016563b simSplit
Zm00008a016563_T01.v1.1.exon.8 chr04 126940122 126940211 Zm00008a016563 126936849 126940728 Zm00008a016563 Zm00008a016563a,Zm00008a016563b simSplit
Zm00008a016563_T01.v1.1.exon.9 chr04 126940627 126940728 Zm00008a016563b 126936849 126940728 Zm00008a016563 Zm00008a016563a,Zm00008a016563b simSplit
Zm00008a016563_T01.v1.1.exon.9 chr04 126940627 126940728 Zm00008a016563 126936849 126940728 Zm00008a016563 Zm00008a016563a,Zm00008a016563b simSplit
Zm00008a016564_T01.v1.1.exon.1 chr04 127074441 127074995 Zm00008a016564a 127074441 127078140 Zm00008a016564 Zm00008a016564a,Zm00008a016564b simSplit
Zm00008a016564_T01.v1.1.exon.1 chr04 127074441 127074995 Zm00008a016564 127074441 127078140 Zm00008a016564 Zm00008a016564a,Zm00008a016564b simSplit
Zm00008a016564_T01.v1.1.exon.2 chr04 127075676 127075882 Zm00008a016564a 127074441 127078140 Zm00008a016564 Zm00008a016564a,Zm00008a016564b simSplit
Zm00008a016564_T01.v1.1.exon.2 chr04 127075676 127075882 Zm00008a016564 127074441 127078140 Zm00008a016564 Zm00008a016564a,Zm00008a016564b simSplit
Zm00008a016564_T01.v1.1.exon.3 chr04 127076005 127076133 Zm00008a016564a 127074441 127078140 Zm00008a016564 Zm00008a016564a,Zm00008a016564b simSplit
Zm00008a016564_T01.v1.1.exon.3 chr04 127076005 127076133 Zm00008a016564 127074441 127078140 Zm00008a016564 Zm00008a016564a,Zm00008a016564b simSplit
Zm00008a016564_T01.v1.1.exon.4 chr04 127076254 127076346 Zm00008a016564a 127074441 127078140 Zm00008a016564 Zm00008a016564a,Zm00008a016564b simSplit
Zm00008a016564_T01.v1.1.exon.4 chr04 127076254 127076346 Zm00008a016564 127074441 127078140 Zm00008a016564 Zm00008a016564a,Zm00008a016564b simSplit
Zm00008a016564_T01.v1.1.exon.5 chr04 127076996 127077103 Zm00008a016564a 127074441 127078140 Zm00008a016564 Zm00008a016564a,Zm00008a016564b simSplit
Zm00008a016564_T01.v1.1.exon.5 chr04 127076996 127077103 Zm00008a016564 127074441 127078140 Zm00008a016564 Zm00008a016564a,Zm00008a016564b simSplit
Zm00008a016564_T01.v1.1.exon.6 chr04 127077577 127078140 Zm00008a016564b 127074441 127078140 Zm00008a016564 Zm00008a016564a,Zm00008a016564b simSplit
Zm00008a016564_T01.v1.1.exon.6 chr04 127077577 127078140 Zm00008a016564 127074441 127078140 Zm00008a016564 Zm00008a016564a,Zm00008a016564b simSplit
Zm00008a016600_T01.v1.1.exon.13 chr04 130677550 130677596 Zm00008a016600a 130677550 130696185 Zm00008a016600 Zm00008a016600a,Zm00008a016600b simSplit
Zm00008a016600_T01.v1.1.exon.13 chr04 130677550 130677596 Zm00008a016600 130677550 130696185 Zm00008a016600 Zm00008a016600a,Zm00008a016600b simSplit
Zm00008a016600_T01.v1.1.exon.12 chr04 130677914 130678013 Zm00008a016600a 130677550 130696185 Zm00008a016600 Zm00008a016600a,Zm00008a016600b simSplit
Zm00008a016600_T01.v1.1.exon.12 chr04 130677914 130678013 Zm00008a016600 130677550 130696185 Zm00008a016600 Zm00008a016600a,Zm00008a016600b simSplit
Zm00008a016600_T01.v1.1.exon.11 chr04 130680481 130680662 Zm00008a016600a 130677550 130696185 Zm00008a016600 Zm00008a016600a,Zm00008a016600b simSplit
Zm00008a016600_T01.v1.1.exon.11 chr04 130680481 130680662 Zm00008a016600 130677550 130696185 Zm00008a016600 Zm00008a016600a,Zm00008a016600b simSplit
Zm00008a016600_T01.v1.1.exon.10 chr04 130680741 130680844 Zm00008a016600a 130677550 130696185 Zm00008a016600 Zm00008a016600a,Zm00008a016600b simSplit
Zm00008a016600_T01.v1.1.exon.10 chr04 130680741 130680844 Zm00008a016600 130677550 130696185 Zm00008a016600 Zm00008a016600a,Zm00008a016600b simSplit
Zm00008a016600_T01.v1.1.exon.9 chr04 130684738 130684803 Zm00008a016600b 130677550 130696185 Zm00008a016600 Zm00008a016600a,Zm00008a016600b simSplit
Zm00008a016600_T01.v1.1.exon.9 chr04 130684738 130684803 Zm00008a016600 130677550 130696185 Zm00008a016600 Zm00008a016600a,Zm00008a016600b simSplit
Zm00008a016600_T01.v1.1.exon.8 chr04 130684982 130685055 Zm00008a016600b 130677550 130696185 Zm00008a016600 Zm00008a016600a,Zm00008a016600b simSplit
Zm00008a016600_T01.v1.1.exon.8 chr04 130684982 130685055 Zm00008a016600 130677550 130696185 Zm00008a016600 Zm00008a016600a,Zm00008a016600b simSplit
Zm00008a016600_T01.v1.1.exon.7 chr04 130685146 130685214 Zm00008a016600b 130677550 130696185 Zm00008a016600 Zm00008a016600a,Zm00008a016600b simSplit
Zm00008a016600_T01.v1.1.exon.7 chr04 130685146 130685214 Zm00008a016600 130677550 130696185 Zm00008a016600 Zm00008a016600a,Zm00008a016600b simSplit
Zm00008a016600_T01.v1.1.exon.6 chr04 130685927 130686053 Zm00008a016600b 130677550 130696185 Zm00008a016600 Zm00008a016600a,Zm00008a016600b simSplit
Zm00008a016600_T01.v1.1.exon.6 chr04 130685927 130686053 Zm00008a016600 130677550 130696185 Zm00008a016600 Zm00008a016600a,Zm00008a016600b simSplit
Zm00008a016600_T01.v1.1.exon.5 chr04 130686148 130686398 Zm00008a016600b 130677550 130696185 Zm00008a016600 Zm00008a016600a,Zm00008a016600b simSplit
Zm00008a016600_T01.v1.1.exon.5 chr04 130686148 130686398 Zm00008a016600 130677550 130696185 Zm00008a016600 Zm00008a016600a,Zm00008a016600b simSplit
Zm00008a016600_T01.v1.1.exon.4 chr04 130693395 130694786 Zm00008a016600b 130677550 130696185 Zm00008a016600 Zm00008a016600a,Zm00008a016600b simSplit
Zm00008a016600_T01.v1.1.exon.4 chr04 130693395 130694786 Zm00008a016600 130677550 130696185 Zm00008a016600 Zm00008a016600a,Zm00008a016600b simSplit
Zm00008a016600_T01.v1.1.exon.3 chr04 130694915 130695238 Zm00008a016600b 130677550 130696185 Zm00008a016600 Zm00008a016600a,Zm00008a016600b simSplit
Zm00008a016600_T01.v1.1.exon.3 chr04 130694915 130695238 Zm00008a016600 130677550 130696185 Zm00008a016600 Zm00008a016600a,Zm00008a016600b simSplit
Zm00008a016600_T01.v1.1.exon.2 chr04 130695357 130695543 Zm00008a016600b 130677550 130696185 Zm00008a016600 Zm00008a016600a,Zm00008a016600b simSplit
Zm00008a016600_T01.v1.1.exon.2 chr04 130695357 130695543 Zm00008a016600 130677550 130696185 Zm00008a016600 Zm00008a016600a,Zm00008a016600b simSplit
Zm00008a016600_T01.v1.1.exon.1 chr04 130696169 130696185 Zm00008a016600b 130677550 130696185 Zm00008a016600 Zm00008a016600a,Zm00008a016600b simSplit
Zm00008a016600_T01.v1.1.exon.1 chr04 130696169 130696185 Zm00008a016600 130677550 130696185 Zm00008a016600 Zm00008a016600a,Zm00008a016600b simSplit
Zm00008a016613_T01.v1.1.exon.7 chr04 132186828 132186844 Zm00008a016613a 132186828 132190250 Zm00008a016613 Zm00008a016613a,Zm00008a016613b simSplit
Zm00008a016613_T01.v1.1.exon.7 chr04 132186828 132186844 Zm00008a016613 132186828 132190250 Zm00008a016613 Zm00008a016613a,Zm00008a016613b simSplit
Zm00008a016613_T01.v1.1.exon.6 chr04 132186865 132187288 Zm00008a016613a 132186828 132190250 Zm00008a016613 Zm00008a016613a,Zm00008a016613b simSplit
Zm00008a016613_T01.v1.1.exon.6 chr04 132186865 132187288 Zm00008a016613 132186828 132190250 Zm00008a016613 Zm00008a016613a,Zm00008a016613b simSplit
Zm00008a016613_T01.v1.1.exon.5 chr04 132187386 132187700 Zm00008a016613a 132186828 132190250 Zm00008a016613 Zm00008a016613a,Zm00008a016613b simSplit
Zm00008a016613_T01.v1.1.exon.5 chr04 132187386 132187700 Zm00008a016613 132186828 132190250 Zm00008a016613 Zm00008a016613a,Zm00008a016613b simSplit
Zm00008a016613_T01.v1.1.exon.4 chr04 132188424 132188920 Zm00008a016613a 132186828 132190250 Zm00008a016613 Zm00008a016613a,Zm00008a016613b simSplit
Zm00008a016613_T01.v1.1.exon.4 chr04 132188424 132188920 Zm00008a016613 132186828 132190250 Zm00008a016613 Zm00008a016613a,Zm00008a016613b simSplit
Zm00008a016613_T01.v1.1.exon.3 chr04 132189009 132189195 Zm00008a016613b 132186828 132190250 Zm00008a016613 Zm00008a016613a,Zm00008a016613b simSplit
Zm00008a016613_T01.v1.1.exon.3 chr04 132189009 132189195 Zm00008a016613 132186828 132190250 Zm00008a016613 Zm00008a016613a,Zm00008a016613b simSplit
Zm00008a016613_T01.v1.1.exon.2 chr04 132189313 132189451 Zm00008a016613b 132186828 132190250 Zm00008a016613 Zm00008a016613a,Zm00008a016613b simSplit
Zm00008a016613_T01.v1.1.exon.2 chr04 132189313 132189451 Zm00008a016613 132186828 132190250 Zm00008a016613 Zm00008a016613a,Zm00008a016613b simSplit
Zm00008a016613_T01.v1.1.exon.1 chr04 132190243 132190250 Zm00008a016613b 132186828 132190250 Zm00008a016613 Zm00008a016613a,Zm00008a016613b simSplit
Zm00008a016613_T01.v1.1.exon.1 chr04 132190243 132190250 Zm00008a016613 132186828 132190250 Zm00008a016613 Zm00008a016613a,Zm00008a016613b simSplit
Zm00008a016637_T01.v1.1.exon.1 chr04 134173224 134174085 Zm00008a016637a 134173224 134209376 Zm00008a016637 Zm00008a016637a,Zm00008a016637b simSplit
Zm00008a016637_T01.v1.1.exon.1 chr04 134173224 134174085 Zm00008a016637 134173224 134209376 Zm00008a016637 Zm00008a016637a,Zm00008a016637b simSplit
Zm00008a016637_T01.v1.1.exon.2 chr04 134177564 134177738 Zm00008a016637a 134173224 134209376 Zm00008a016637 Zm00008a016637a,Zm00008a016637b simSplit
Zm00008a016637_T01.v1.1.exon.2 chr04 134177564 134177738 Zm00008a016637 134173224 134209376 Zm00008a016637 Zm00008a016637a,Zm00008a016637b simSplit
Zm00008a016637_T01.v1.1.exon.3 chr04 134178721 134178795 Zm00008a016637a 134173224 134209376 Zm00008a016637 Zm00008a016637a,Zm00008a016637b simSplit
Zm00008a016637_T01.v1.1.exon.3 chr04 134178721 134178795 Zm00008a016637 134173224 134209376 Zm00008a016637 Zm00008a016637a,Zm00008a016637b simSplit
Zm00008a016637_T01.v1.1.exon.4 chr04 134209272 134209376 Zm00008a016637b 134173224 134209376 Zm00008a016637 Zm00008a016637a,Zm00008a016637b simSplit
Zm00008a016637_T01.v1.1.exon.4 chr04 134209272 134209376 Zm00008a016637 134173224 134209376 Zm00008a016637 Zm00008a016637a,Zm00008a016637b simSplit
Zm00008a016640_T01.v1.1.exon.1 chr04 134295669 134296041 Zm00008a016640a 134295669 134298900 Zm00008a016640 Zm00008a016640a,Zm00008a016640b simSplit
Zm00008a016640_T01.v1.1.exon.1 chr04 134295669 134296041 Zm00008a016640 134295669 134298900 Zm00008a016640 Zm00008a016640a,Zm00008a016640b simSplit
Zm00008a016640_T01.v1.1.exon.2 chr04 134296164 134296187 Zm00008a016640a 134295669 134298900 Zm00008a016640 Zm00008a016640a,Zm00008a016640b simSplit
Zm00008a016640_T01.v1.1.exon.2 chr04 134296164 134296187 Zm00008a016640 134295669 134298900 Zm00008a016640 Zm00008a016640a,Zm00008a016640b simSplit
Zm00008a016640_T01.v1.1.exon.3 chr04 134296273 134296373 Zm00008a016640a 134295669 134298900 Zm00008a016640 Zm00008a016640a,Zm00008a016640b simSplit
Zm00008a016640_T01.v1.1.exon.3 chr04 134296273 134296373 Zm00008a016640 134295669 134298900 Zm00008a016640 Zm00008a016640a,Zm00008a016640b simSplit
Zm00008a016640_T01.v1.1.exon.4 chr04 134297045 134297160 Zm00008a016640a 134295669 134298900 Zm00008a016640 Zm00008a016640a,Zm00008a016640b simSplit
Zm00008a016640_T01.v1.1.exon.4 chr04 134297045 134297160 Zm00008a016640 134295669 134298900 Zm00008a016640 Zm00008a016640a,Zm00008a016640b simSplit
Zm00008a016640_T01.v1.1.exon.5 chr04 134297250 134297349 Zm00008a016640a 134295669 134298900 Zm00008a016640 Zm00008a016640a,Zm00008a016640b simSplit
Zm00008a016640_T01.v1.1.exon.5 chr04 134297250 134297349 Zm00008a016640 134295669 134298900 Zm00008a016640 Zm00008a016640a,Zm00008a016640b simSplit
Zm00008a016640_T01.v1.1.exon.6 chr04 134297420 134297566 Zm00008a016640a 134295669 134298900 Zm00008a016640 Zm00008a016640a,Zm00008a016640b simSplit
Zm00008a016640_T01.v1.1.exon.6 chr04 134297420 134297566 Zm00008a016640 134295669 134298900 Zm00008a016640 Zm00008a016640a,Zm00008a016640b simSplit
Zm00008a016640_T01.v1.1.exon.7 chr04 134297652 134297712 Zm00008a016640a 134295669 134298900 Zm00008a016640 Zm00008a016640a,Zm00008a016640b simSplit
Zm00008a016640_T01.v1.1.exon.7 chr04 134297652 134297712 Zm00008a016640 134295669 134298900 Zm00008a016640 Zm00008a016640a,Zm00008a016640b simSplit
Zm00008a016640_T01.v1.1.exon.8 chr04 134297798 134297895 Zm00008a016640a 134295669 134298900 Zm00008a016640 Zm00008a016640a,Zm00008a016640b simSplit
Zm00008a016640_T01.v1.1.exon.8 chr04 134297798 134297895 Zm00008a016640 134295669 134298900 Zm00008a016640 Zm00008a016640a,Zm00008a016640b simSplit
Zm00008a016640_T01.v1.1.exon.9 chr04 134297981 134298123 Zm00008a016640a 134295669 134298900 Zm00008a016640 Zm00008a016640a,Zm00008a016640b simSplit
Zm00008a016640_T01.v1.1.exon.9 chr04 134297981 134298123 Zm00008a016640 134295669 134298900 Zm00008a016640 Zm00008a016640a,Zm00008a016640b simSplit
Zm00008a016640_T01.v1.1.exon.10 chr04 134298209 134298292 Zm00008a016640b 134295669 134298900 Zm00008a016640 Zm00008a016640a,Zm00008a016640b simSplit
Zm00008a016640_T01.v1.1.exon.10 chr04 134298209 134298292 Zm00008a016640 134295669 134298900 Zm00008a016640 Zm00008a016640a,Zm00008a016640b simSplit
Zm00008a016640_T01.v1.1.exon.11 chr04 134298421 134298510 Zm00008a016640b 134295669 134298900 Zm00008a016640 Zm00008a016640a,Zm00008a016640b simSplit
Zm00008a016640_T01.v1.1.exon.11 chr04 134298421 134298510 Zm00008a016640 134295669 134298900 Zm00008a016640 Zm00008a016640a,Zm00008a016640b simSplit
Zm00008a016640_T01.v1.1.exon.12 chr04 134298615 134298900 Zm00008a016640b 134295669 134298900 Zm00008a016640 Zm00008a016640a,Zm00008a016640b simSplit
Zm00008a016640_T01.v1.1.exon.12 chr04 134298615 134298900 Zm00008a016640 134295669 134298900 Zm00008a016640 Zm00008a016640a,Zm00008a016640b simSplit
Zm00008a016641_T01.v1.1.exon.1 chr04 134760517 134760666 Zm00008a016641a 134760517 134765742 Zm00008a016641 Zm00008a016641a,Zm00008a016641b simSplit
Zm00008a016641_T01.v1.1.exon.1 chr04 134760517 134760666 Zm00008a016641 134760517 134765742 Zm00008a016641 Zm00008a016641a,Zm00008a016641b simSplit
Zm00008a016641_T01.v1.1.exon.2 chr04 134762827 134762905 Zm00008a016641a 134760517 134765742 Zm00008a016641 Zm00008a016641a,Zm00008a016641b simSplit
Zm00008a016641_T01.v1.1.exon.2 chr04 134762827 134762905 Zm00008a016641 134760517 134765742 Zm00008a016641 Zm00008a016641a,Zm00008a016641b simSplit
Zm00008a016641_T01.v1.1.exon.3 chr04 134763299 134763390 Zm00008a016641a 134760517 134765742 Zm00008a016641 Zm00008a016641a,Zm00008a016641b simSplit
Zm00008a016641_T01.v1.1.exon.3 chr04 134763299 134763390 Zm00008a016641 134760517 134765742 Zm00008a016641 Zm00008a016641a,Zm00008a016641b simSplit
Zm00008a016641_T01.v1.1.exon.4 chr04 134763483 134763563 Zm00008a016641a 134760517 134765742 Zm00008a016641 Zm00008a016641a,Zm00008a016641b simSplit
Zm00008a016641_T01.v1.1.exon.4 chr04 134763483 134763563 Zm00008a016641 134760517 134765742 Zm00008a016641 Zm00008a016641a,Zm00008a016641b simSplit
Zm00008a016641_T01.v1.1.exon.5 chr04 134764394 134764491 Zm00008a016641a 134760517 134765742 Zm00008a016641 Zm00008a016641a,Zm00008a016641b simSplit
Zm00008a016641_T01.v1.1.exon.5 chr04 134764394 134764491 Zm00008a016641 134760517 134765742 Zm00008a016641 Zm00008a016641a,Zm00008a016641b simSplit
Zm00008a016641_T01.v1.1.exon.6 chr04 134764577 134764652 Zm00008a016641b 134760517 134765742 Zm00008a016641 Zm00008a016641a,Zm00008a016641b simSplit
Zm00008a016641_T01.v1.1.exon.6 chr04 134764577 134764652 Zm00008a016641 134760517 134765742 Zm00008a016641 Zm00008a016641a,Zm00008a016641b simSplit
Zm00008a016641_T01.v1.1.exon.7 chr04 134765668 134765742 Zm00008a016641b 134760517 134765742 Zm00008a016641 Zm00008a016641a,Zm00008a016641b simSplit
Zm00008a016641_T01.v1.1.exon.7 chr04 134765668 134765742 Zm00008a016641 134760517 134765742 Zm00008a016641 Zm00008a016641a,Zm00008a016641b simSplit
Zm00008a016660_T01.v1.1.exon.7 chr04 136689432 136689503 Zm00008a016660a 136689432 136691145 Zm00008a016660 Zm00008a016660a,Zm00008a016660b simSplit
Zm00008a016660_T01.v1.1.exon.7 chr04 136689432 136689503 Zm00008a016660 136689432 136691145 Zm00008a016660 Zm00008a016660a,Zm00008a016660b simSplit
Zm00008a016660_T01.v1.1.exon.6 chr04 136689597 136689779 Zm00008a016660a 136689432 136691145 Zm00008a016660 Zm00008a016660a,Zm00008a016660b simSplit
Zm00008a016660_T01.v1.1.exon.6 chr04 136689597 136689779 Zm00008a016660 136689432 136691145 Zm00008a016660 Zm00008a016660a,Zm00008a016660b simSplit
Zm00008a016660_T01.v1.1.exon.5 chr04 136689866 136689970 Zm00008a016660a 136689432 136691145 Zm00008a016660 Zm00008a016660a,Zm00008a016660b simSplit
Zm00008a016660_T01.v1.1.exon.5 chr04 136689866 136689970 Zm00008a016660 136689432 136691145 Zm00008a016660 Zm00008a016660a,Zm00008a016660b simSplit
Zm00008a016660_T01.v1.1.exon.4 chr04 136690109 136690194 Zm00008a016660a 136689432 136691145 Zm00008a016660 Zm00008a016660a,Zm00008a016660b simSplit
Zm00008a016660_T01.v1.1.exon.4 chr04 136690109 136690194 Zm00008a016660 136689432 136691145 Zm00008a016660 Zm00008a016660a,Zm00008a016660b simSplit
Zm00008a016660_T01.v1.1.exon.3 chr04 136690283 136690433 Zm00008a016660a 136689432 136691145 Zm00008a016660 Zm00008a016660a,Zm00008a016660b simSplit
Zm00008a016660_T01.v1.1.exon.3 chr04 136690283 136690433 Zm00008a016660 136689432 136691145 Zm00008a016660 Zm00008a016660a,Zm00008a016660b simSplit
Zm00008a016660_T01.v1.1.exon.2 chr04 136690554 136690603 Zm00008a016660b 136689432 136691145 Zm00008a016660 Zm00008a016660a,Zm00008a016660b simSplit
Zm00008a016660_T01.v1.1.exon.2 chr04 136690554 136690603 Zm00008a016660 136689432 136691145 Zm00008a016660 Zm00008a016660a,Zm00008a016660b simSplit
Zm00008a016660_T01.v1.1.exon.1 chr04 136690947 136691145 Zm00008a016660b 136689432 136691145 Zm00008a016660 Zm00008a016660a,Zm00008a016660b simSplit
Zm00008a016660_T01.v1.1.exon.1 chr04 136690947 136691145 Zm00008a016660 136689432 136691145 Zm00008a016660 Zm00008a016660a,Zm00008a016660b simSplit
Zm00008a016677_T01.v1.1.exon.1 chr04 137941369 137942094 Zm00008a016677a 137941369 137988565 Zm00008a016677 Zm00008a016677a,Zm00008a016677b simSplit
Zm00008a016677_T01.v1.1.exon.1 chr04 137941369 137942094 Zm00008a016677 137941369 137988565 Zm00008a016677 Zm00008a016677a,Zm00008a016677b simSplit
Zm00008a016677_T01.v1.1.exon.2 chr04 137984987 137985259 Zm00008a016677a 137941369 137988565 Zm00008a016677 Zm00008a016677a,Zm00008a016677b simSplit
Zm00008a016677_T01.v1.1.exon.2 chr04 137984987 137985259 Zm00008a016677 137941369 137988565 Zm00008a016677 Zm00008a016677a,Zm00008a016677b simSplit
Zm00008a016677_T01.v1.1.exon.3 chr04 137988373 137988443 Zm00008a016677b 137941369 137988565 Zm00008a016677 Zm00008a016677a,Zm00008a016677b simSplit
Zm00008a016677_T01.v1.1.exon.3 chr04 137988373 137988443 Zm00008a016677 137941369 137988565 Zm00008a016677 Zm00008a016677a,Zm00008a016677b simSplit
Zm00008a016677_T01.v1.1.exon.4 chr04 137988529 137988565 Zm00008a016677b 137941369 137988565 Zm00008a016677 Zm00008a016677a,Zm00008a016677b simSplit
Zm00008a016677_T01.v1.1.exon.4 chr04 137988529 137988565 Zm00008a016677 137941369 137988565 Zm00008a016677 Zm00008a016677a,Zm00008a016677b simSplit
Zm00008a016699_T01.v1.1.exon.1 chr04 139421790 139422263 Zm00008a016699a 139421790 139423916 Zm00008a016699 Zm00008a016699a,Zm00008a016699b simSplit
Zm00008a016699_T01.v1.1.exon.1 chr04 139421790 139422263 Zm00008a016699 139421790 139423916 Zm00008a016699 Zm00008a016699a,Zm00008a016699b simSplit
Zm00008a016699_T01.v1.1.exon.2 chr04 139422270 139422601 Zm00008a016699b 139421790 139423916 Zm00008a016699 Zm00008a016699a,Zm00008a016699b simSplit
Zm00008a016699_T01.v1.1.exon.2 chr04 139422270 139422601 Zm00008a016699 139421790 139423916 Zm00008a016699 Zm00008a016699a,Zm00008a016699b simSplit
Zm00008a016699_T01.v1.1.exon.3 chr04 139422610 139422978 Zm00008a016699b 139421790 139423916 Zm00008a016699 Zm00008a016699a,Zm00008a016699b simSplit
Zm00008a016699_T01.v1.1.exon.3 chr04 139422610 139422978 Zm00008a016699 139421790 139423916 Zm00008a016699 Zm00008a016699a,Zm00008a016699b simSplit
Zm00008a016699_T01.v1.1.exon.4 chr04 139423001 139423182 Zm00008a016699b 139421790 139423916 Zm00008a016699 Zm00008a016699a,Zm00008a016699b simSplit
Zm00008a016699_T01.v1.1.exon.4 chr04 139423001 139423182 Zm00008a016699 139421790 139423916 Zm00008a016699 Zm00008a016699a,Zm00008a016699b simSplit
Zm00008a016699_T01.v1.1.exon.5 chr04 139423193 139423405 Zm00008a016699b 139421790 139423916 Zm00008a016699 Zm00008a016699a,Zm00008a016699b simSplit
Zm00008a016699_T01.v1.1.exon.5 chr04 139423193 139423405 Zm00008a016699 139421790 139423916 Zm00008a016699 Zm00008a016699a,Zm00008a016699b simSplit
Zm00008a016699_T01.v1.1.exon.6 chr04 139423522 139423916 Zm00008a016699b 139421790 139423916 Zm00008a016699 Zm00008a016699a,Zm00008a016699b simSplit
Zm00008a016699_T01.v1.1.exon.6 chr04 139423522 139423916 Zm00008a016699 139421790 139423916 Zm00008a016699 Zm00008a016699a,Zm00008a016699b simSplit
Zm00008a016701_T01.v1.1.exon.5 chr04 139514681 139514703 Zm00008a016701a 139514681 139521771 Zm00008a016701 Zm00008a016701a,Zm00008a016701b simSplit
Zm00008a016701_T01.v1.1.exon.5 chr04 139514681 139514703 Zm00008a016701 139514681 139521771 Zm00008a016701 Zm00008a016701a,Zm00008a016701b simSplit
Zm00008a016701_T01.v1.1.exon.4 chr04 139519742 139520283 Zm00008a016701a 139514681 139521771 Zm00008a016701 Zm00008a016701a,Zm00008a016701b simSplit
Zm00008a016701_T01.v1.1.exon.4 chr04 139519742 139520283 Zm00008a016701 139514681 139521771 Zm00008a016701 Zm00008a016701a,Zm00008a016701b simSplit
Zm00008a016701_T01.v1.1.exon.3 chr04 139520358 139520397 Zm00008a016701a 139514681 139521771 Zm00008a016701 Zm00008a016701a,Zm00008a016701b simSplit
Zm00008a016701_T01.v1.1.exon.3 chr04 139520358 139520397 Zm00008a016701 139514681 139521771 Zm00008a016701 Zm00008a016701a,Zm00008a016701b simSplit
Zm00008a016701_T01.v1.1.exon.2 chr04 139521098 139521589 Zm00008a016701a 139514681 139521771 Zm00008a016701 Zm00008a016701a,Zm00008a016701b simSplit
Zm00008a016701_T01.v1.1.exon.2 chr04 139521098 139521589 Zm00008a016701 139514681 139521771 Zm00008a016701 Zm00008a016701a,Zm00008a016701b simSplit
Zm00008a016701_T01.v1.1.exon.1 chr04 139521671 139521771 Zm00008a016701b 139514681 139521771 Zm00008a016701 Zm00008a016701a,Zm00008a016701b simSplit
Zm00008a016701_T01.v1.1.exon.1 chr04 139521671 139521771 Zm00008a016701 139514681 139521771 Zm00008a016701 Zm00008a016701a,Zm00008a016701b simSplit
Zm00008a016702_T01.v1.1.exon.5 chr04 139542874 139543477 Zm00008a016702a 139542874 139546519 Zm00008a016702 Zm00008a016702a,Zm00008a016702b simSplit
Zm00008a016702_T01.v1.1.exon.5 chr04 139542874 139543477 Zm00008a016702 139542874 139546519 Zm00008a016702 Zm00008a016702a,Zm00008a016702b simSplit
Zm00008a016702_T01.v1.1.exon.4 chr04 139543597 139544751 Zm00008a016702a 139542874 139546519 Zm00008a016702 Zm00008a016702a,Zm00008a016702b simSplit
Zm00008a016702_T01.v1.1.exon.4 chr04 139543597 139544751 Zm00008a016702 139542874 139546519 Zm00008a016702 Zm00008a016702a,Zm00008a016702b simSplit
Zm00008a016702_T01.v1.1.exon.3 chr04 139544900 139546226 Zm00008a016702b 139542874 139546519 Zm00008a016702 Zm00008a016702a,Zm00008a016702b simSplit
Zm00008a016702_T01.v1.1.exon.3 chr04 139544900 139546226 Zm00008a016702 139542874 139546519 Zm00008a016702 Zm00008a016702a,Zm00008a016702b simSplit
Zm00008a016702_T01.v1.1.exon.2 chr04 139546365 139546440 Zm00008a016702b 139542874 139546519 Zm00008a016702 Zm00008a016702a,Zm00008a016702b simSplit
Zm00008a016702_T01.v1.1.exon.2 chr04 139546365 139546440 Zm00008a016702 139542874 139546519 Zm00008a016702 Zm00008a016702a,Zm00008a016702b simSplit
Zm00008a016702_T01.v1.1.exon.1 chr04 139546494 139546519 Zm00008a016702b 139542874 139546519 Zm00008a016702 Zm00008a016702a,Zm00008a016702b simSplit
Zm00008a016702_T01.v1.1.exon.1 chr04 139546494 139546519 Zm00008a016702 139542874 139546519 Zm00008a016702 Zm00008a016702a,Zm00008a016702b simSplit
Zm00008a016714_T01.v1.1.exon.1 chr04 140892067 140892094 Zm00008a016714a 140892067 140895780 Zm00008a016714 Zm00008a016714a,Zm00008a016714b simSplit
Zm00008a016714_T01.v1.1.exon.1 chr04 140892067 140892094 Zm00008a016714 140892067 140895780 Zm00008a016714 Zm00008a016714a,Zm00008a016714b simSplit
Zm00008a016714_T01.v1.1.exon.2 chr04 140893819 140894193 Zm00008a016714a 140892067 140895780 Zm00008a016714 Zm00008a016714a,Zm00008a016714b simSplit
Zm00008a016714_T01.v1.1.exon.2 chr04 140893819 140894193 Zm00008a016714 140892067 140895780 Zm00008a016714 Zm00008a016714a,Zm00008a016714b simSplit
Zm00008a016714_T01.v1.1.exon.3 chr04 140894270 140894397 Zm00008a016714a 140892067 140895780 Zm00008a016714 Zm00008a016714a,Zm00008a016714b simSplit
Zm00008a016714_T01.v1.1.exon.3 chr04 140894270 140894397 Zm00008a016714 140892067 140895780 Zm00008a016714 Zm00008a016714a,Zm00008a016714b simSplit
Zm00008a016714_T01.v1.1.exon.4 chr04 140894514 140894756 Zm00008a016714b 140892067 140895780 Zm00008a016714 Zm00008a016714a,Zm00008a016714b simSplit
Zm00008a016714_T01.v1.1.exon.4 chr04 140894514 140894756 Zm00008a016714 140892067 140895780 Zm00008a016714 Zm00008a016714a,Zm00008a016714b simSplit
Zm00008a016714_T01.v1.1.exon.5 chr04 140894988 140895240 Zm00008a016714b 140892067 140895780 Zm00008a016714 Zm00008a016714a,Zm00008a016714b simSplit
Zm00008a016714_T01.v1.1.exon.5 chr04 140894988 140895240 Zm00008a016714 140892067 140895780 Zm00008a016714 Zm00008a016714a,Zm00008a016714b simSplit
Zm00008a016714_T01.v1.1.exon.6 chr04 140895361 140895780 Zm00008a016714b 140892067 140895780 Zm00008a016714 Zm00008a016714a,Zm00008a016714b simSplit
Zm00008a016714_T01.v1.1.exon.6 chr04 140895361 140895780 Zm00008a016714 140892067 140895780 Zm00008a016714 Zm00008a016714a,Zm00008a016714b simSplit
Zm00008a016730_T01.v1.1.exon.4 chr04 142771617 142771952 Zm00008a016730a 142771617 142775581 Zm00008a016730 Zm00008a016730a,Zm00008a016730b simSplit
Zm00008a016730_T01.v1.1.exon.4 chr04 142771617 142771952 Zm00008a016730 142771617 142775581 Zm00008a016730 Zm00008a016730a,Zm00008a016730b simSplit
Zm00008a016730_T01.v1.1.exon.3 chr04 142772514 142773815 Zm00008a016730b 142771617 142775581 Zm00008a016730 Zm00008a016730a,Zm00008a016730b simSplit
Zm00008a016730_T01.v1.1.exon.3 chr04 142772514 142773815 Zm00008a016730 142771617 142775581 Zm00008a016730 Zm00008a016730a,Zm00008a016730b simSplit
Zm00008a016730_T01.v1.1.exon.2 chr04 142774863 142774982 Zm00008a016730b 142771617 142775581 Zm00008a016730 Zm00008a016730a,Zm00008a016730b simSplit
Zm00008a016730_T01.v1.1.exon.2 chr04 142774863 142774982 Zm00008a016730 142771617 142775581 Zm00008a016730 Zm00008a016730a,Zm00008a016730b simSplit
Zm00008a016730_T01.v1.1.exon.1 chr04 142775186 142775581 Zm00008a016730b 142771617 142775581 Zm00008a016730 Zm00008a016730a,Zm00008a016730b simSplit
Zm00008a016730_T01.v1.1.exon.1 chr04 142775186 142775581 Zm00008a016730 142771617 142775581 Zm00008a016730 Zm00008a016730a,Zm00008a016730b simSplit
Zm00008a016744_T01.v1.1.exon.1 chr04 144041700 144041759 Zm00008a016744a 144041700 144045147 Zm00008a016744 Zm00008a016744a,Zm00008a016744b simSplit
Zm00008a016744_T01.v1.1.exon.1 chr04 144041700 144041759 Zm00008a016744 144041700 144045147 Zm00008a016744 Zm00008a016744a,Zm00008a016744b simSplit
Zm00008a016744_T01.v1.1.exon.2 chr04 144044047 144044086 Zm00008a016744a 144041700 144045147 Zm00008a016744 Zm00008a016744a,Zm00008a016744b simSplit
Zm00008a016744_T01.v1.1.exon.2 chr04 144044047 144044086 Zm00008a016744 144041700 144045147 Zm00008a016744 Zm00008a016744a,Zm00008a016744b simSplit
Zm00008a016744_T01.v1.1.exon.3 chr04 144044172 144044326 Zm00008a016744b 144041700 144045147 Zm00008a016744 Zm00008a016744a,Zm00008a016744b simSplit
Zm00008a016744_T01.v1.1.exon.3 chr04 144044172 144044326 Zm00008a016744 144041700 144045147 Zm00008a016744 Zm00008a016744a,Zm00008a016744b simSplit
Zm00008a016744_T01.v1.1.exon.4 chr04 144044461 144044497 Zm00008a016744b 144041700 144045147 Zm00008a016744 Zm00008a016744a,Zm00008a016744b simSplit
Zm00008a016744_T01.v1.1.exon.4 chr04 144044461 144044497 Zm00008a016744 144041700 144045147 Zm00008a016744 Zm00008a016744a,Zm00008a016744b simSplit
Zm00008a016744_T01.v1.1.exon.5 chr04 144044621 144044698 Zm00008a016744b 144041700 144045147 Zm00008a016744 Zm00008a016744a,Zm00008a016744b simSplit
Zm00008a016744_T01.v1.1.exon.5 chr04 144044621 144044698 Zm00008a016744 144041700 144045147 Zm00008a016744 Zm00008a016744a,Zm00008a016744b simSplit
Zm00008a016744_T01.v1.1.exon.6 chr04 144044889 144045147 Zm00008a016744b 144041700 144045147 Zm00008a016744 Zm00008a016744a,Zm00008a016744b simSplit
Zm00008a016744_T01.v1.1.exon.6 chr04 144044889 144045147 Zm00008a016744 144041700 144045147 Zm00008a016744 Zm00008a016744a,Zm00008a016744b simSplit
Zm00008a016780_T01.v1.1.exon.4 chr04 146483187 146483479 Zm00008a016780a 146483187 146484465 Zm00008a016780 Zm00008a016780a,Zm00008a016780b simSplit
Zm00008a016780_T01.v1.1.exon.4 chr04 146483187 146483479 Zm00008a016780 146483187 146484465 Zm00008a016780 Zm00008a016780a,Zm00008a016780b simSplit
Zm00008a016780_T01.v1.1.exon.3 chr04 146483873 146483956 Zm00008a016780a 146483187 146484465 Zm00008a016780 Zm00008a016780a,Zm00008a016780b simSplit
Zm00008a016780_T01.v1.1.exon.3 chr04 146483873 146483956 Zm00008a016780 146483187 146484465 Zm00008a016780 Zm00008a016780a,Zm00008a016780b simSplit
Zm00008a016780_T01.v1.1.exon.2 chr04 146484283 146484382 Zm00008a016780a 146483187 146484465 Zm00008a016780 Zm00008a016780a,Zm00008a016780b simSplit
Zm00008a016780_T01.v1.1.exon.2 chr04 146484283 146484382 Zm00008a016780 146483187 146484465 Zm00008a016780 Zm00008a016780a,Zm00008a016780b simSplit
Zm00008a016780_T01.v1.1.exon.1 chr04 146484409 146484465 Zm00008a016780b 146483187 146484465 Zm00008a016780 Zm00008a016780a,Zm00008a016780b simSplit
Zm00008a016780_T01.v1.1.exon.1 chr04 146484409 146484465 Zm00008a016780 146483187 146484465 Zm00008a016780 Zm00008a016780a,Zm00008a016780b simSplit
Zm00008a016781_T01.v1.1.exon.1 chr04 146526086 146526678 Zm00008a016781a 146526086 146562822 Zm00008a016781 Zm00008a016781a,Zm00008a016781b simSplit
Zm00008a016781_T01.v1.1.exon.1 chr04 146526086 146526678 Zm00008a016781 146526086 146562822 Zm00008a016781 Zm00008a016781a,Zm00008a016781b simSplit
Zm00008a016781_T01.v1.1.exon.2 chr04 146527938 146528070 Zm00008a016781a 146526086 146562822 Zm00008a016781 Zm00008a016781a,Zm00008a016781b simSplit
Zm00008a016781_T01.v1.1.exon.2 chr04 146527938 146528070 Zm00008a016781 146526086 146562822 Zm00008a016781 Zm00008a016781a,Zm00008a016781b simSplit
Zm00008a016781_T01.v1.1.exon.3 chr04 146528103 146528252 Zm00008a016781b 146526086 146562822 Zm00008a016781 Zm00008a016781a,Zm00008a016781b simSplit
Zm00008a016781_T01.v1.1.exon.3 chr04 146528103 146528252 Zm00008a016781 146526086 146562822 Zm00008a016781 Zm00008a016781a,Zm00008a016781b simSplit
Zm00008a016781_T01.v1.1.exon.4 chr04 146556753 146557115 Zm00008a016781b 146526086 146562822 Zm00008a016781 Zm00008a016781a,Zm00008a016781b simSplit
Zm00008a016781_T01.v1.1.exon.4 chr04 146556753 146557115 Zm00008a016781 146526086 146562822 Zm00008a016781 Zm00008a016781a,Zm00008a016781b simSplit
Zm00008a016781_T01.v1.1.exon.5 chr04 146562691 146562822 Zm00008a016781b 146526086 146562822 Zm00008a016781 Zm00008a016781a,Zm00008a016781b simSplit
Zm00008a016781_T01.v1.1.exon.5 chr04 146562691 146562822 Zm00008a016781 146526086 146562822 Zm00008a016781 Zm00008a016781a,Zm00008a016781b simSplit
Zm00008a016793_T01.v1.1.exon.10 chr04 147179848 147180359 Zm00008a016793a 147179848 147183000 Zm00008a016793 Zm00008a016793a,Zm00008a016793b simSplit
Zm00008a016793_T01.v1.1.exon.10 chr04 147179848 147180359 Zm00008a016793 147179848 147183000 Zm00008a016793 Zm00008a016793a,Zm00008a016793b simSplit
Zm00008a016793_T01.v1.1.exon.9 chr04 147180870 147181031 Zm00008a016793a 147179848 147183000 Zm00008a016793 Zm00008a016793a,Zm00008a016793b simSplit
Zm00008a016793_T01.v1.1.exon.9 chr04 147180870 147181031 Zm00008a016793 147179848 147183000 Zm00008a016793 Zm00008a016793a,Zm00008a016793b simSplit
Zm00008a016793_T01.v1.1.exon.8 chr04 147181120 147181215 Zm00008a016793a 147179848 147183000 Zm00008a016793 Zm00008a016793a,Zm00008a016793b simSplit
Zm00008a016793_T01.v1.1.exon.8 chr04 147181120 147181215 Zm00008a016793 147179848 147183000 Zm00008a016793 Zm00008a016793a,Zm00008a016793b simSplit
Zm00008a016793_T01.v1.1.exon.7 chr04 147181409 147181470 Zm00008a016793a 147179848 147183000 Zm00008a016793 Zm00008a016793a,Zm00008a016793b simSplit
Zm00008a016793_T01.v1.1.exon.7 chr04 147181409 147181470 Zm00008a016793 147179848 147183000 Zm00008a016793 Zm00008a016793a,Zm00008a016793b simSplit
Zm00008a016793_T01.v1.1.exon.6 chr04 147181550 147181625 Zm00008a016793a 147179848 147183000 Zm00008a016793 Zm00008a016793a,Zm00008a016793b simSplit
Zm00008a016793_T01.v1.1.exon.6 chr04 147181550 147181625 Zm00008a016793 147179848 147183000 Zm00008a016793 Zm00008a016793a,Zm00008a016793b simSplit
Zm00008a016793_T01.v1.1.exon.5 chr04 147181710 147181792 Zm00008a016793a 147179848 147183000 Zm00008a016793 Zm00008a016793a,Zm00008a016793b simSplit
Zm00008a016793_T01.v1.1.exon.5 chr04 147181710 147181792 Zm00008a016793 147179848 147183000 Zm00008a016793 Zm00008a016793a,Zm00008a016793b simSplit
Zm00008a016793_T01.v1.1.exon.4 chr04 147181938 147182260 Zm00008a016793a 147179848 147183000 Zm00008a016793 Zm00008a016793a,Zm00008a016793b simSplit
Zm00008a016793_T01.v1.1.exon.4 chr04 147181938 147182260 Zm00008a016793 147179848 147183000 Zm00008a016793 Zm00008a016793a,Zm00008a016793b simSplit
Zm00008a016793_T01.v1.1.exon.3 chr04 147182356 147182402 Zm00008a016793a 147179848 147183000 Zm00008a016793 Zm00008a016793a,Zm00008a016793b simSplit
Zm00008a016793_T01.v1.1.exon.3 chr04 147182356 147182402 Zm00008a016793 147179848 147183000 Zm00008a016793 Zm00008a016793a,Zm00008a016793b simSplit
Zm00008a016793_T01.v1.1.exon.2 chr04 147182603 147182739 Zm00008a016793b 147179848 147183000 Zm00008a016793 Zm00008a016793a,Zm00008a016793b simSplit
Zm00008a016793_T01.v1.1.exon.2 chr04 147182603 147182739 Zm00008a016793 147179848 147183000 Zm00008a016793 Zm00008a016793a,Zm00008a016793b simSplit
Zm00008a016793_T01.v1.1.exon.1 chr04 147182811 147183000 Zm00008a016793b 147179848 147183000 Zm00008a016793 Zm00008a016793a,Zm00008a016793b simSplit
Zm00008a016793_T01.v1.1.exon.1 chr04 147182811 147183000 Zm00008a016793 147179848 147183000 Zm00008a016793 Zm00008a016793a,Zm00008a016793b simSplit
Zm00008a016796_T01.v1.1.exon.5 chr04 147342380 147342770 Zm00008a016796a 147342380 147346950 Zm00008a016796 Zm00008a016796a,Zm00008a016796b simSplit
Zm00008a016796_T01.v1.1.exon.5 chr04 147342380 147342770 Zm00008a016796 147342380 147346950 Zm00008a016796 Zm00008a016796a,Zm00008a016796b simSplit
Zm00008a016796_T01.v1.1.exon.4 chr04 147342924 147343025 Zm00008a016796b 147342380 147346950 Zm00008a016796 Zm00008a016796a,Zm00008a016796b simSplit
Zm00008a016796_T01.v1.1.exon.4 chr04 147342924 147343025 Zm00008a016796 147342380 147346950 Zm00008a016796 Zm00008a016796a,Zm00008a016796b simSplit
Zm00008a016796_T01.v1.1.exon.3 chr04 147346460 147346621 Zm00008a016796b 147342380 147346950 Zm00008a016796 Zm00008a016796a,Zm00008a016796b simSplit
Zm00008a016796_T01.v1.1.exon.3 chr04 147346460 147346621 Zm00008a016796 147342380 147346950 Zm00008a016796 Zm00008a016796a,Zm00008a016796b simSplit
Zm00008a016796_T01.v1.1.exon.2 chr04 147346729 147346844 Zm00008a016796b 147342380 147346950 Zm00008a016796 Zm00008a016796a,Zm00008a016796b simSplit
Zm00008a016796_T01.v1.1.exon.2 chr04 147346729 147346844 Zm00008a016796 147342380 147346950 Zm00008a016796 Zm00008a016796a,Zm00008a016796b simSplit
Zm00008a016796_T01.v1.1.exon.1 chr04 147346922 147346950 Zm00008a016796b 147342380 147346950 Zm00008a016796 Zm00008a016796a,Zm00008a016796b simSplit
Zm00008a016796_T01.v1.1.exon.1 chr04 147346922 147346950 Zm00008a016796 147342380 147346950 Zm00008a016796 Zm00008a016796a,Zm00008a016796b simSplit
Zm00008a016803_T01.v1.1.exon.4 chr04 147534419 147535294 Zm00008a016803a 147534419 147537347 Zm00008a016803 Zm00008a016803a,Zm00008a016803b simSplit
Zm00008a016803_T01.v1.1.exon.4 chr04 147534419 147535294 Zm00008a016803 147534419 147537347 Zm00008a016803 Zm00008a016803a,Zm00008a016803b simSplit
Zm00008a016803_T01.v1.1.exon.3 chr04 147535396 147535579 Zm00008a016803a 147534419 147537347 Zm00008a016803 Zm00008a016803a,Zm00008a016803b simSplit
Zm00008a016803_T01.v1.1.exon.3 chr04 147535396 147535579 Zm00008a016803 147534419 147537347 Zm00008a016803 Zm00008a016803a,Zm00008a016803b simSplit
Zm00008a016803_T01.v1.1.exon.2 chr04 147536096 147536353 Zm00008a016803b 147534419 147537347 Zm00008a016803 Zm00008a016803a,Zm00008a016803b simSplit
Zm00008a016803_T01.v1.1.exon.2 chr04 147536096 147536353 Zm00008a016803 147534419 147537347 Zm00008a016803 Zm00008a016803a,Zm00008a016803b simSplit
Zm00008a016803_T01.v1.1.exon.1 chr04 147536887 147537347 Zm00008a016803b 147534419 147537347 Zm00008a016803 Zm00008a016803a,Zm00008a016803b simSplit
Zm00008a016803_T01.v1.1.exon.1 chr04 147536887 147537347 Zm00008a016803 147534419 147537347 Zm00008a016803 Zm00008a016803a,Zm00008a016803b simSplit
Zm00008a016819_T01.v1.1.exon.1 chr04 149370870 149371213 Zm00008a016819a 149370870 149378601 Zm00008a016819 Zm00008a016819a,Zm00008a016819b simSplit
Zm00008a016819_T01.v1.1.exon.1 chr04 149370870 149371213 Zm00008a016819 149370870 149378601 Zm00008a016819 Zm00008a016819a,Zm00008a016819b simSplit
Zm00008a016819_T01.v1.1.exon.2 chr04 149371640 149371700 Zm00008a016819a 149370870 149378601 Zm00008a016819 Zm00008a016819a,Zm00008a016819b simSplit
Zm00008a016819_T01.v1.1.exon.2 chr04 149371640 149371700 Zm00008a016819 149370870 149378601 Zm00008a016819 Zm00008a016819a,Zm00008a016819b simSplit
Zm00008a016819_T01.v1.1.exon.3 chr04 149372127 149372160 Zm00008a016819a 149370870 149378601 Zm00008a016819 Zm00008a016819a,Zm00008a016819b simSplit
Zm00008a016819_T01.v1.1.exon.3 chr04 149372127 149372160 Zm00008a016819 149370870 149378601 Zm00008a016819 Zm00008a016819a,Zm00008a016819b simSplit
Zm00008a016819_T01.v1.1.exon.4 chr04 149373300 149373538 Zm00008a016819a 149370870 149378601 Zm00008a016819 Zm00008a016819a,Zm00008a016819b simSplit
Zm00008a016819_T01.v1.1.exon.4 chr04 149373300 149373538 Zm00008a016819 149370870 149378601 Zm00008a016819 Zm00008a016819a,Zm00008a016819b simSplit
Zm00008a016819_T01.v1.1.exon.5 chr04 149374329 149374372 Zm00008a016819a 149370870 149378601 Zm00008a016819 Zm00008a016819a,Zm00008a016819b simSplit
Zm00008a016819_T01.v1.1.exon.5 chr04 149374329 149374372 Zm00008a016819 149370870 149378601 Zm00008a016819 Zm00008a016819a,Zm00008a016819b simSplit
Zm00008a016819_T01.v1.1.exon.6 chr04 149374627 149374868 Zm00008a016819b 149370870 149378601 Zm00008a016819 Zm00008a016819a,Zm00008a016819b simSplit
Zm00008a016819_T01.v1.1.exon.6 chr04 149374627 149374868 Zm00008a016819 149370870 149378601 Zm00008a016819 Zm00008a016819a,Zm00008a016819b simSplit
Zm00008a016819_T01.v1.1.exon.7 chr04 149376550 149376638 Zm00008a016819b 149370870 149378601 Zm00008a016819 Zm00008a016819a,Zm00008a016819b simSplit
Zm00008a016819_T01.v1.1.exon.7 chr04 149376550 149376638 Zm00008a016819 149370870 149378601 Zm00008a016819 Zm00008a016819a,Zm00008a016819b simSplit
Zm00008a016819_T01.v1.1.exon.8 chr04 149376882 149376955 Zm00008a016819b 149370870 149378601 Zm00008a016819 Zm00008a016819a,Zm00008a016819b simSplit
Zm00008a016819_T01.v1.1.exon.8 chr04 149376882 149376955 Zm00008a016819 149370870 149378601 Zm00008a016819 Zm00008a016819a,Zm00008a016819b simSplit
Zm00008a016819_T01.v1.1.exon.9 chr04 149377037 149377189 Zm00008a016819b 149370870 149378601 Zm00008a016819 Zm00008a016819a,Zm00008a016819b simSplit
Zm00008a016819_T01.v1.1.exon.9 chr04 149377037 149377189 Zm00008a016819 149370870 149378601 Zm00008a016819 Zm00008a016819a,Zm00008a016819b simSplit
Zm00008a016819_T01.v1.1.exon.10 chr04 149377827 149378601 Zm00008a016819b 149370870 149378601 Zm00008a016819 Zm00008a016819a,Zm00008a016819b simSplit
Zm00008a016819_T01.v1.1.exon.10 chr04 149377827 149378601 Zm00008a016819 149370870 149378601 Zm00008a016819 Zm00008a016819a,Zm00008a016819b simSplit
Zm00008a016835_T01.v1.1.exon.9 chr04 150092343 150092484 Zm00008a016835a 150092343 150101418 Zm00008a016835 Zm00008a016835a,Zm00008a016835b simSplit
Zm00008a016835_T01.v1.1.exon.9 chr04 150092343 150092484 Zm00008a016835 150092343 150101418 Zm00008a016835 Zm00008a016835a,Zm00008a016835b simSplit
Zm00008a016835_T01.v1.1.exon.8 chr04 150093004 150093085 Zm00008a016835a 150092343 150101418 Zm00008a016835 Zm00008a016835a,Zm00008a016835b simSplit
Zm00008a016835_T01.v1.1.exon.8 chr04 150093004 150093085 Zm00008a016835 150092343 150101418 Zm00008a016835 Zm00008a016835a,Zm00008a016835b simSplit
Zm00008a016835_T01.v1.1.exon.7 chr04 150093168 150093298 Zm00008a016835a 150092343 150101418 Zm00008a016835 Zm00008a016835a,Zm00008a016835b simSplit
Zm00008a016835_T01.v1.1.exon.7 chr04 150093168 150093298 Zm00008a016835 150092343 150101418 Zm00008a016835 Zm00008a016835a,Zm00008a016835b simSplit
Zm00008a016835_T01.v1.1.exon.6 chr04 150093447 150093540 Zm00008a016835b 150092343 150101418 Zm00008a016835 Zm00008a016835a,Zm00008a016835b simSplit
Zm00008a016835_T01.v1.1.exon.6 chr04 150093447 150093540 Zm00008a016835 150092343 150101418 Zm00008a016835 Zm00008a016835a,Zm00008a016835b simSplit
Zm00008a016835_T01.v1.1.exon.5 chr04 150093634 150093907 Zm00008a016835b 150092343 150101418 Zm00008a016835 Zm00008a016835a,Zm00008a016835b simSplit
Zm00008a016835_T01.v1.1.exon.5 chr04 150093634 150093907 Zm00008a016835 150092343 150101418 Zm00008a016835 Zm00008a016835a,Zm00008a016835b simSplit
Zm00008a016835_T01.v1.1.exon.4 chr04 150094772 150094930 Zm00008a016835b 150092343 150101418 Zm00008a016835 Zm00008a016835a,Zm00008a016835b simSplit
Zm00008a016835_T01.v1.1.exon.4 chr04 150094772 150094930 Zm00008a016835 150092343 150101418 Zm00008a016835 Zm00008a016835a,Zm00008a016835b simSplit
Zm00008a016835_T01.v1.1.exon.3 chr04 150095159 150096567 Zm00008a016835b 150092343 150101418 Zm00008a016835 Zm00008a016835a,Zm00008a016835b simSplit
Zm00008a016835_T01.v1.1.exon.3 chr04 150095159 150096567 Zm00008a016835 150092343 150101418 Zm00008a016835 Zm00008a016835a,Zm00008a016835b simSplit
Zm00008a016835_T01.v1.1.exon.2 chr04 150096585 150098148 Zm00008a016835b 150092343 150101418 Zm00008a016835 Zm00008a016835a,Zm00008a016835b simSplit
Zm00008a016835_T01.v1.1.exon.2 chr04 150096585 150098148 Zm00008a016835 150092343 150101418 Zm00008a016835 Zm00008a016835a,Zm00008a016835b simSplit
Zm00008a016835_T01.v1.1.exon.1 chr04 150101359 150101418 Zm00008a016835b 150092343 150101418 Zm00008a016835 Zm00008a016835a,Zm00008a016835b simSplit
Zm00008a016835_T01.v1.1.exon.1 chr04 150101359 150101418 Zm00008a016835 150092343 150101418 Zm00008a016835 Zm00008a016835a,Zm00008a016835b simSplit
Zm00008a016849_T01.v1.1.exon.1 chr04 151032743 151033075 Zm00008a016849a 151032743 151037662 Zm00008a016849 Zm00008a016849a,Zm00008a016849b simSplit
Zm00008a016849_T01.v1.1.exon.1 chr04 151032743 151033075 Zm00008a016849 151032743 151037662 Zm00008a016849 Zm00008a016849a,Zm00008a016849b simSplit
Zm00008a016849_T01.v1.1.exon.2 chr04 151033227 151033323 Zm00008a016849a 151032743 151037662 Zm00008a016849 Zm00008a016849a,Zm00008a016849b simSplit
Zm00008a016849_T01.v1.1.exon.2 chr04 151033227 151033323 Zm00008a016849 151032743 151037662 Zm00008a016849 Zm00008a016849a,Zm00008a016849b simSplit
Zm00008a016849_T01.v1.1.exon.3 chr04 151033621 151033710 Zm00008a016849b 151032743 151037662 Zm00008a016849 Zm00008a016849a,Zm00008a016849b simSplit
Zm00008a016849_T01.v1.1.exon.3 chr04 151033621 151033710 Zm00008a016849 151032743 151037662 Zm00008a016849 Zm00008a016849a,Zm00008a016849b simSplit
Zm00008a016849_T01.v1.1.exon.4 chr04 151033754 151034132 Zm00008a016849b 151032743 151037662 Zm00008a016849 Zm00008a016849a,Zm00008a016849b simSplit
Zm00008a016849_T01.v1.1.exon.4 chr04 151033754 151034132 Zm00008a016849 151032743 151037662 Zm00008a016849 Zm00008a016849a,Zm00008a016849b simSplit
Zm00008a016849_T01.v1.1.exon.5 chr04 151037638 151037662 Zm00008a016849b 151032743 151037662 Zm00008a016849 Zm00008a016849a,Zm00008a016849b simSplit
Zm00008a016849_T01.v1.1.exon.5 chr04 151037638 151037662 Zm00008a016849 151032743 151037662 Zm00008a016849 Zm00008a016849a,Zm00008a016849b simSplit
Zm00008a016874_T01.v1.1.exon.4 chr04 153122693 153122806 Zm00008a016874a 153122693 153124301 Zm00008a016874 Zm00008a016874a,Zm00008a016874b simSplit
Zm00008a016874_T01.v1.1.exon.4 chr04 153122693 153122806 Zm00008a016874 153122693 153124301 Zm00008a016874 Zm00008a016874a,Zm00008a016874b simSplit
Zm00008a016874_T01.v1.1.exon.3 chr04 153122977 153123795 Zm00008a016874a 153122693 153124301 Zm00008a016874 Zm00008a016874a,Zm00008a016874b simSplit
Zm00008a016874_T01.v1.1.exon.3 chr04 153122977 153123795 Zm00008a016874 153122693 153124301 Zm00008a016874 Zm00008a016874a,Zm00008a016874b simSplit
Zm00008a016874_T01.v1.1.exon.2 chr04 153123918 153124063 Zm00008a016874a 153122693 153124301 Zm00008a016874 Zm00008a016874a,Zm00008a016874b simSplit
Zm00008a016874_T01.v1.1.exon.2 chr04 153123918 153124063 Zm00008a016874 153122693 153124301 Zm00008a016874 Zm00008a016874a,Zm00008a016874b simSplit
Zm00008a016874_T01.v1.1.exon.1 chr04 153124152 153124301 Zm00008a016874b 153122693 153124301 Zm00008a016874 Zm00008a016874a,Zm00008a016874b simSplit
Zm00008a016874_T01.v1.1.exon.1 chr04 153124152 153124301 Zm00008a016874 153122693 153124301 Zm00008a016874 Zm00008a016874a,Zm00008a016874b simSplit
Zm00008a016891_T01.v1.1.exon.7 chr04 154098449 154099050 Zm00008a016891a 154098449 154101922 Zm00008a016891 Zm00008a016891a,Zm00008a016891b simSplit
Zm00008a016891_T01.v1.1.exon.7 chr04 154098449 154099050 Zm00008a016891 154098449 154101922 Zm00008a016891 Zm00008a016891a,Zm00008a016891b simSplit
Zm00008a016891_T01.v1.1.exon.6 chr04 154099146 154099227 Zm00008a016891a 154098449 154101922 Zm00008a016891 Zm00008a016891a,Zm00008a016891b simSplit
Zm00008a016891_T01.v1.1.exon.6 chr04 154099146 154099227 Zm00008a016891 154098449 154101922 Zm00008a016891 Zm00008a016891a,Zm00008a016891b simSplit
Zm00008a016891_T01.v1.1.exon.5 chr04 154099556 154099766 Zm00008a016891a 154098449 154101922 Zm00008a016891 Zm00008a016891a,Zm00008a016891b simSplit
Zm00008a016891_T01.v1.1.exon.5 chr04 154099556 154099766 Zm00008a016891 154098449 154101922 Zm00008a016891 Zm00008a016891a,Zm00008a016891b simSplit
Zm00008a016891_T01.v1.1.exon.4 chr04 154099841 154100056 Zm00008a016891b 154098449 154101922 Zm00008a016891 Zm00008a016891a,Zm00008a016891b simSplit
Zm00008a016891_T01.v1.1.exon.4 chr04 154099841 154100056 Zm00008a016891 154098449 154101922 Zm00008a016891 Zm00008a016891a,Zm00008a016891b simSplit
Zm00008a016891_T01.v1.1.exon.3 chr04 154100138 154100243 Zm00008a016891b 154098449 154101922 Zm00008a016891 Zm00008a016891a,Zm00008a016891b simSplit
Zm00008a016891_T01.v1.1.exon.3 chr04 154100138 154100243 Zm00008a016891 154098449 154101922 Zm00008a016891 Zm00008a016891a,Zm00008a016891b simSplit
Zm00008a016891_T01.v1.1.exon.2 chr04 154100848 154100941 Zm00008a016891b 154098449 154101922 Zm00008a016891 Zm00008a016891a,Zm00008a016891b simSplit
Zm00008a016891_T01.v1.1.exon.2 chr04 154100848 154100941 Zm00008a016891 154098449 154101922 Zm00008a016891 Zm00008a016891a,Zm00008a016891b simSplit
Zm00008a016891_T01.v1.1.exon.1 chr04 154101585 154101922 Zm00008a016891b 154098449 154101922 Zm00008a016891 Zm00008a016891a,Zm00008a016891b simSplit
Zm00008a016891_T01.v1.1.exon.1 chr04 154101585 154101922 Zm00008a016891 154098449 154101922 Zm00008a016891 Zm00008a016891a,Zm00008a016891b simSplit
Zm00008a016908_T01.v1.1.exon.1 chr04 155399319 155399604 Zm00008a016908a 155399319 155404324 Zm00008a016908 Zm00008a016908a,Zm00008a016908b simSplit
Zm00008a016908_T01.v1.1.exon.1 chr04 155399319 155399604 Zm00008a016908 155399319 155404324 Zm00008a016908 Zm00008a016908a,Zm00008a016908b simSplit
Zm00008a016908_T01.v1.1.exon.2 chr04 155399876 155399952 Zm00008a016908a 155399319 155404324 Zm00008a016908 Zm00008a016908a,Zm00008a016908b simSplit
Zm00008a016908_T01.v1.1.exon.2 chr04 155399876 155399952 Zm00008a016908 155399319 155404324 Zm00008a016908 Zm00008a016908a,Zm00008a016908b simSplit
Zm00008a016908_T01.v1.1.exon.3 chr04 155403007 155403068 Zm00008a016908a 155399319 155404324 Zm00008a016908 Zm00008a016908a,Zm00008a016908b simSplit
Zm00008a016908_T01.v1.1.exon.3 chr04 155403007 155403068 Zm00008a016908 155399319 155404324 Zm00008a016908 Zm00008a016908a,Zm00008a016908b simSplit
Zm00008a016908_T01.v1.1.exon.4 chr04 155403213 155403331 Zm00008a016908a 155399319 155404324 Zm00008a016908 Zm00008a016908a,Zm00008a016908b simSplit
Zm00008a016908_T01.v1.1.exon.4 chr04 155403213 155403331 Zm00008a016908 155399319 155404324 Zm00008a016908 Zm00008a016908a,Zm00008a016908b simSplit
Zm00008a016908_T01.v1.1.exon.5 chr04 155403667 155403834 Zm00008a016908a 155399319 155404324 Zm00008a016908 Zm00008a016908a,Zm00008a016908b simSplit
Zm00008a016908_T01.v1.1.exon.5 chr04 155403667 155403834 Zm00008a016908 155399319 155404324 Zm00008a016908 Zm00008a016908a,Zm00008a016908b simSplit
Zm00008a016908_T01.v1.1.exon.6 chr04 155403925 155404324 Zm00008a016908b 155399319 155404324 Zm00008a016908 Zm00008a016908a,Zm00008a016908b simSplit
Zm00008a016908_T01.v1.1.exon.6 chr04 155403925 155404324 Zm00008a016908 155399319 155404324 Zm00008a016908 Zm00008a016908a,Zm00008a016908b simSplit
Zm00008a016911_T01.v1.1.exon.1 chr04 155538985 155539237 Zm00008a016911a 155538985 155545821 Zm00008a016911 Zm00008a016911a,Zm00008a016911b simSplit
Zm00008a016911_T01.v1.1.exon.1 chr04 155538985 155539237 Zm00008a016911 155538985 155545821 Zm00008a016911 Zm00008a016911a,Zm00008a016911b simSplit
Zm00008a016911_T01.v1.1.exon.2 chr04 155539809 155541091 Zm00008a016911a 155538985 155545821 Zm00008a016911 Zm00008a016911a,Zm00008a016911b simSplit
Zm00008a016911_T01.v1.1.exon.2 chr04 155539809 155541091 Zm00008a016911 155538985 155545821 Zm00008a016911 Zm00008a016911a,Zm00008a016911b simSplit
Zm00008a016911_T01.v1.1.exon.3 chr04 155541209 155541327 Zm00008a016911a 155538985 155545821 Zm00008a016911 Zm00008a016911a,Zm00008a016911b simSplit
Zm00008a016911_T01.v1.1.exon.3 chr04 155541209 155541327 Zm00008a016911 155538985 155545821 Zm00008a016911 Zm00008a016911a,Zm00008a016911b simSplit
Zm00008a016911_T01.v1.1.exon.4 chr04 155541421 155541545 Zm00008a016911a 155538985 155545821 Zm00008a016911 Zm00008a016911a,Zm00008a016911b simSplit
Zm00008a016911_T01.v1.1.exon.4 chr04 155541421 155541545 Zm00008a016911 155538985 155545821 Zm00008a016911 Zm00008a016911a,Zm00008a016911b simSplit
Zm00008a016911_T01.v1.1.exon.5 chr04 155541761 155541860 Zm00008a016911a 155538985 155545821 Zm00008a016911 Zm00008a016911a,Zm00008a016911b simSplit
Zm00008a016911_T01.v1.1.exon.5 chr04 155541761 155541860 Zm00008a016911 155538985 155545821 Zm00008a016911 Zm00008a016911a,Zm00008a016911b simSplit
Zm00008a016911_T01.v1.1.exon.6 chr04 155541978 155542055 Zm00008a016911a 155538985 155545821 Zm00008a016911 Zm00008a016911a,Zm00008a016911b simSplit
Zm00008a016911_T01.v1.1.exon.6 chr04 155541978 155542055 Zm00008a016911 155538985 155545821 Zm00008a016911 Zm00008a016911a,Zm00008a016911b simSplit
Zm00008a016911_T01.v1.1.exon.7 chr04 155545067 155545152 Zm00008a016911b 155538985 155545821 Zm00008a016911 Zm00008a016911a,Zm00008a016911b simSplit
Zm00008a016911_T01.v1.1.exon.7 chr04 155545067 155545152 Zm00008a016911 155538985 155545821 Zm00008a016911 Zm00008a016911a,Zm00008a016911b simSplit
Zm00008a016911_T01.v1.1.exon.8 chr04 155545269 155545821 Zm00008a016911b 155538985 155545821 Zm00008a016911 Zm00008a016911a,Zm00008a016911b simSplit
Zm00008a016911_T01.v1.1.exon.8 chr04 155545269 155545821 Zm00008a016911 155538985 155545821 Zm00008a016911 Zm00008a016911a,Zm00008a016911b simSplit
Zm00008a016917_T01.v1.1.exon.14 chr04 155714188 155714502 Zm00008a016917a 155714188 155724059 Zm00008a016917 Zm00008a016917a,Zm00008a016917b simSplit
Zm00008a016917_T01.v1.1.exon.14 chr04 155714188 155714502 Zm00008a016917 155714188 155724059 Zm00008a016917 Zm00008a016917a,Zm00008a016917b simSplit
Zm00008a016917_T01.v1.1.exon.13 chr04 155714524 155714951 Zm00008a016917a 155714188 155724059 Zm00008a016917 Zm00008a016917a,Zm00008a016917b simSplit
Zm00008a016917_T01.v1.1.exon.13 chr04 155714524 155714951 Zm00008a016917 155714188 155724059 Zm00008a016917 Zm00008a016917a,Zm00008a016917b simSplit
Zm00008a016917_T01.v1.1.exon.12 chr04 155715355 155716054 Zm00008a016917a 155714188 155724059 Zm00008a016917 Zm00008a016917a,Zm00008a016917b simSplit
Zm00008a016917_T01.v1.1.exon.12 chr04 155715355 155716054 Zm00008a016917 155714188 155724059 Zm00008a016917 Zm00008a016917a,Zm00008a016917b simSplit
Zm00008a016917_T01.v1.1.exon.11 chr04 155716582 155716679 Zm00008a016917a 155714188 155724059 Zm00008a016917 Zm00008a016917a,Zm00008a016917b simSplit
Zm00008a016917_T01.v1.1.exon.11 chr04 155716582 155716679 Zm00008a016917 155714188 155724059 Zm00008a016917 Zm00008a016917a,Zm00008a016917b simSplit
Zm00008a016917_T01.v1.1.exon.10 chr04 155717178 155717414 Zm00008a016917a 155714188 155724059 Zm00008a016917 Zm00008a016917a,Zm00008a016917b simSplit
Zm00008a016917_T01.v1.1.exon.10 chr04 155717178 155717414 Zm00008a016917 155714188 155724059 Zm00008a016917 Zm00008a016917a,Zm00008a016917b simSplit
Zm00008a016917_T01.v1.1.exon.9 chr04 155718249 155718356 Zm00008a016917a 155714188 155724059 Zm00008a016917 Zm00008a016917a,Zm00008a016917b simSplit
Zm00008a016917_T01.v1.1.exon.9 chr04 155718249 155718356 Zm00008a016917 155714188 155724059 Zm00008a016917 Zm00008a016917a,Zm00008a016917b simSplit
Zm00008a016917_T01.v1.1.exon.8 chr04 155719088 155719178 Zm00008a016917a 155714188 155724059 Zm00008a016917 Zm00008a016917a,Zm00008a016917b simSplit
Zm00008a016917_T01.v1.1.exon.8 chr04 155719088 155719178 Zm00008a016917 155714188 155724059 Zm00008a016917 Zm00008a016917a,Zm00008a016917b simSplit
Zm00008a016917_T01.v1.1.exon.7 chr04 155719285 155719445 Zm00008a016917a 155714188 155724059 Zm00008a016917 Zm00008a016917a,Zm00008a016917b simSplit
Zm00008a016917_T01.v1.1.exon.7 chr04 155719285 155719445 Zm00008a016917 155714188 155724059 Zm00008a016917 Zm00008a016917a,Zm00008a016917b simSplit
Zm00008a016917_T01.v1.1.exon.6 chr04 155719949 155720011 Zm00008a016917a 155714188 155724059 Zm00008a016917 Zm00008a016917a,Zm00008a016917b simSplit
Zm00008a016917_T01.v1.1.exon.6 chr04 155719949 155720011 Zm00008a016917 155714188 155724059 Zm00008a016917 Zm00008a016917a,Zm00008a016917b simSplit
Zm00008a016917_T01.v1.1.exon.5 chr04 155720115 155720202 Zm00008a016917a 155714188 155724059 Zm00008a016917 Zm00008a016917a,Zm00008a016917b simSplit
Zm00008a016917_T01.v1.1.exon.5 chr04 155720115 155720202 Zm00008a016917 155714188 155724059 Zm00008a016917 Zm00008a016917a,Zm00008a016917b simSplit
Zm00008a016917_T01.v1.1.exon.4 chr04 155721128 155721224 Zm00008a016917a 155714188 155724059 Zm00008a016917 Zm00008a016917a,Zm00008a016917b simSplit
Zm00008a016917_T01.v1.1.exon.4 chr04 155721128 155721224 Zm00008a016917 155714188 155724059 Zm00008a016917 Zm00008a016917a,Zm00008a016917b simSplit
Zm00008a016917_T01.v1.1.exon.3 chr04 155721283 155721923 Zm00008a016917b 155714188 155724059 Zm00008a016917 Zm00008a016917a,Zm00008a016917b simSplit
Zm00008a016917_T01.v1.1.exon.3 chr04 155721283 155721923 Zm00008a016917 155714188 155724059 Zm00008a016917 Zm00008a016917a,Zm00008a016917b simSplit
Zm00008a016917_T01.v1.1.exon.2 chr04 155722023 155722801 Zm00008a016917b 155714188 155724059 Zm00008a016917 Zm00008a016917a,Zm00008a016917b simSplit
Zm00008a016917_T01.v1.1.exon.2 chr04 155722023 155722801 Zm00008a016917 155714188 155724059 Zm00008a016917 Zm00008a016917a,Zm00008a016917b simSplit
Zm00008a016917_T01.v1.1.exon.1 chr04 155723741 155724059 Zm00008a016917b 155714188 155724059 Zm00008a016917 Zm00008a016917a,Zm00008a016917b simSplit
Zm00008a016917_T01.v1.1.exon.1 chr04 155723741 155724059 Zm00008a016917 155714188 155724059 Zm00008a016917 Zm00008a016917a,Zm00008a016917b simSplit
Zm00008a016924_T01.v1.1.exon.9 chr04 156255508 156255728 Zm00008a016924a 156255508 156261179 Zm00008a016924 Zm00008a016924a,Zm00008a016924b simSplit
Zm00008a016924_T01.v1.1.exon.9 chr04 156255508 156255728 Zm00008a016924 156255508 156261179 Zm00008a016924 Zm00008a016924a,Zm00008a016924b simSplit
Zm00008a016924_T01.v1.1.exon.8 chr04 156255895 156256507 Zm00008a016924b 156255508 156261179 Zm00008a016924 Zm00008a016924a,Zm00008a016924b simSplit
Zm00008a016924_T01.v1.1.exon.8 chr04 156255895 156256507 Zm00008a016924 156255508 156261179 Zm00008a016924 Zm00008a016924a,Zm00008a016924b simSplit
Zm00008a016924_T01.v1.1.exon.7 chr04 156256634 156256770 Zm00008a016924b 156255508 156261179 Zm00008a016924 Zm00008a016924a,Zm00008a016924b simSplit
Zm00008a016924_T01.v1.1.exon.7 chr04 156256634 156256770 Zm00008a016924 156255508 156261179 Zm00008a016924 Zm00008a016924a,Zm00008a016924b simSplit
Zm00008a016924_T01.v1.1.exon.6 chr04 156256876 156257231 Zm00008a016924b 156255508 156261179 Zm00008a016924 Zm00008a016924a,Zm00008a016924b simSplit
Zm00008a016924_T01.v1.1.exon.6 chr04 156256876 156257231 Zm00008a016924 156255508 156261179 Zm00008a016924 Zm00008a016924a,Zm00008a016924b simSplit
Zm00008a016924_T01.v1.1.exon.5 chr04 156258407 156258629 Zm00008a016924b 156255508 156261179 Zm00008a016924 Zm00008a016924a,Zm00008a016924b simSplit
Zm00008a016924_T01.v1.1.exon.5 chr04 156258407 156258629 Zm00008a016924 156255508 156261179 Zm00008a016924 Zm00008a016924a,Zm00008a016924b simSplit
Zm00008a016924_T01.v1.1.exon.4 chr04 156258741 156258990 Zm00008a016924b 156255508 156261179 Zm00008a016924 Zm00008a016924a,Zm00008a016924b simSplit
Zm00008a016924_T01.v1.1.exon.4 chr04 156258741 156258990 Zm00008a016924 156255508 156261179 Zm00008a016924 Zm00008a016924a,Zm00008a016924b simSplit
Zm00008a016924_T01.v1.1.exon.3 chr04 156259093 156259335 Zm00008a016924b 156255508 156261179 Zm00008a016924 Zm00008a016924a,Zm00008a016924b simSplit
Zm00008a016924_T01.v1.1.exon.3 chr04 156259093 156259335 Zm00008a016924 156255508 156261179 Zm00008a016924 Zm00008a016924a,Zm00008a016924b simSplit
Zm00008a016924_T01.v1.1.exon.2 chr04 156259438 156259568 Zm00008a016924b 156255508 156261179 Zm00008a016924 Zm00008a016924a,Zm00008a016924b simSplit
Zm00008a016924_T01.v1.1.exon.2 chr04 156259438 156259568 Zm00008a016924 156255508 156261179 Zm00008a016924 Zm00008a016924a,Zm00008a016924b simSplit
Zm00008a016924_T01.v1.1.exon.1 chr04 156260915 156261179 Zm00008a016924b 156255508 156261179 Zm00008a016924 Zm00008a016924a,Zm00008a016924b simSplit
Zm00008a016924_T01.v1.1.exon.1 chr04 156260915 156261179 Zm00008a016924 156255508 156261179 Zm00008a016924 Zm00008a016924a,Zm00008a016924b simSplit
Zm00008a016930_T01.v1.1.exon.8 chr04 156743237 156743442 Zm00008a016930a 156743237 156748417 Zm00008a016930 Zm00008a016930a,Zm00008a016930b simSplit
Zm00008a016930_T01.v1.1.exon.8 chr04 156743237 156743442 Zm00008a016930 156743237 156748417 Zm00008a016930 Zm00008a016930a,Zm00008a016930b simSplit
Zm00008a016930_T01.v1.1.exon.7 chr04 156743500 156744132 Zm00008a016930b 156743237 156748417 Zm00008a016930 Zm00008a016930a,Zm00008a016930b simSplit
Zm00008a016930_T01.v1.1.exon.7 chr04 156743500 156744132 Zm00008a016930 156743237 156748417 Zm00008a016930 Zm00008a016930a,Zm00008a016930b simSplit
Zm00008a016930_T01.v1.1.exon.6 chr04 156744219 156744606 Zm00008a016930b 156743237 156748417 Zm00008a016930 Zm00008a016930a,Zm00008a016930b simSplit
Zm00008a016930_T01.v1.1.exon.6 chr04 156744219 156744606 Zm00008a016930 156743237 156748417 Zm00008a016930 Zm00008a016930a,Zm00008a016930b simSplit
Zm00008a016930_T01.v1.1.exon.5 chr04 156744677 156744834 Zm00008a016930b 156743237 156748417 Zm00008a016930 Zm00008a016930a,Zm00008a016930b simSplit
Zm00008a016930_T01.v1.1.exon.5 chr04 156744677 156744834 Zm00008a016930 156743237 156748417 Zm00008a016930 Zm00008a016930a,Zm00008a016930b simSplit
Zm00008a016930_T01.v1.1.exon.4 chr04 156745930 156746150 Zm00008a016930b 156743237 156748417 Zm00008a016930 Zm00008a016930a,Zm00008a016930b simSplit
Zm00008a016930_T01.v1.1.exon.4 chr04 156745930 156746150 Zm00008a016930 156743237 156748417 Zm00008a016930 Zm00008a016930a,Zm00008a016930b simSplit
Zm00008a016930_T01.v1.1.exon.3 chr04 156746239 156746291 Zm00008a016930b 156743237 156748417 Zm00008a016930 Zm00008a016930a,Zm00008a016930b simSplit
Zm00008a016930_T01.v1.1.exon.3 chr04 156746239 156746291 Zm00008a016930 156743237 156748417 Zm00008a016930 Zm00008a016930a,Zm00008a016930b simSplit
Zm00008a016930_T01.v1.1.exon.2 chr04 156747700 156748169 Zm00008a016930b 156743237 156748417 Zm00008a016930 Zm00008a016930a,Zm00008a016930b simSplit
Zm00008a016930_T01.v1.1.exon.2 chr04 156747700 156748169 Zm00008a016930 156743237 156748417 Zm00008a016930 Zm00008a016930a,Zm00008a016930b simSplit
Zm00008a016930_T01.v1.1.exon.1 chr04 156748202 156748417 Zm00008a016930b 156743237 156748417 Zm00008a016930 Zm00008a016930a,Zm00008a016930b simSplit
Zm00008a016930_T01.v1.1.exon.1 chr04 156748202 156748417 Zm00008a016930 156743237 156748417 Zm00008a016930 Zm00008a016930a,Zm00008a016930b simSplit
Zm00008a016946_T01.v1.1.exon.4 chr04 157640090 157640168 Zm00008a016946a 157640090 157686214 Zm00008a016946 Zm00008a016946a,Zm00008a016946b simSplit
Zm00008a016946_T01.v1.1.exon.4 chr04 157640090 157640168 Zm00008a016946 157640090 157686214 Zm00008a016946 Zm00008a016946a,Zm00008a016946b simSplit
Zm00008a016946_T01.v1.1.exon.3 chr04 157662521 157662649 Zm00008a016946b 157640090 157686214 Zm00008a016946 Zm00008a016946a,Zm00008a016946b simSplit
Zm00008a016946_T01.v1.1.exon.3 chr04 157662521 157662649 Zm00008a016946 157640090 157686214 Zm00008a016946 Zm00008a016946a,Zm00008a016946b simSplit
Zm00008a016946_T01.v1.1.exon.2 chr04 157663436 157663488 Zm00008a016946b 157640090 157686214 Zm00008a016946 Zm00008a016946a,Zm00008a016946b simSplit
Zm00008a016946_T01.v1.1.exon.2 chr04 157663436 157663488 Zm00008a016946 157640090 157686214 Zm00008a016946 Zm00008a016946a,Zm00008a016946b simSplit
Zm00008a016946_T01.v1.1.exon.1 chr04 157686194 157686214 Zm00008a016946b 157640090 157686214 Zm00008a016946 Zm00008a016946a,Zm00008a016946b simSplit
Zm00008a016946_T01.v1.1.exon.1 chr04 157686194 157686214 Zm00008a016946 157640090 157686214 Zm00008a016946 Zm00008a016946a,Zm00008a016946b simSplit
Zm00008a016981_T01.v1.1.exon.1 chr04 159076145 159076447 Zm00008a016981a 159076145 159079194 Zm00008a016981 Zm00008a016981a,Zm00008a016981b simSplit
Zm00008a016981_T01.v1.1.exon.1 chr04 159076145 159076447 Zm00008a016981 159076145 159079194 Zm00008a016981 Zm00008a016981a,Zm00008a016981b simSplit
Zm00008a016981_T01.v1.1.exon.2 chr04 159077103 159077468 Zm00008a016981a 159076145 159079194 Zm00008a016981 Zm00008a016981a,Zm00008a016981b simSplit
Zm00008a016981_T01.v1.1.exon.2 chr04 159077103 159077468 Zm00008a016981 159076145 159079194 Zm00008a016981 Zm00008a016981a,Zm00008a016981b simSplit
Zm00008a016981_T01.v1.1.exon.3 chr04 159077595 159078076 Zm00008a016981a 159076145 159079194 Zm00008a016981 Zm00008a016981a,Zm00008a016981b simSplit
Zm00008a016981_T01.v1.1.exon.3 chr04 159077595 159078076 Zm00008a016981 159076145 159079194 Zm00008a016981 Zm00008a016981a,Zm00008a016981b simSplit
Zm00008a016981_T01.v1.1.exon.4 chr04 159078294 159078403 Zm00008a016981b 159076145 159079194 Zm00008a016981 Zm00008a016981a,Zm00008a016981b simSplit
Zm00008a016981_T01.v1.1.exon.4 chr04 159078294 159078403 Zm00008a016981 159076145 159079194 Zm00008a016981 Zm00008a016981a,Zm00008a016981b simSplit
Zm00008a016981_T01.v1.1.exon.5 chr04 159078940 159079194 Zm00008a016981b 159076145 159079194 Zm00008a016981 Zm00008a016981a,Zm00008a016981b simSplit
Zm00008a016981_T01.v1.1.exon.5 chr04 159078940 159079194 Zm00008a016981 159076145 159079194 Zm00008a016981 Zm00008a016981a,Zm00008a016981b simSplit
Zm00008a017006_T01.v1.1.exon.9 chr04 160220287 160220545 Zm00008a017006a 160220287 160224690 Zm00008a017006 Zm00008a017006a,Zm00008a017006b simSplit
Zm00008a017006_T01.v1.1.exon.9 chr04 160220287 160220545 Zm00008a017006 160220287 160224690 Zm00008a017006 Zm00008a017006a,Zm00008a017006b simSplit
Zm00008a017006_T01.v1.1.exon.8 chr04 160220643 160220715 Zm00008a017006a 160220287 160224690 Zm00008a017006 Zm00008a017006a,Zm00008a017006b simSplit
Zm00008a017006_T01.v1.1.exon.8 chr04 160220643 160220715 Zm00008a017006 160220287 160224690 Zm00008a017006 Zm00008a017006a,Zm00008a017006b simSplit
Zm00008a017006_T01.v1.1.exon.7 chr04 160220812 160221068 Zm00008a017006a 160220287 160224690 Zm00008a017006 Zm00008a017006a,Zm00008a017006b simSplit
Zm00008a017006_T01.v1.1.exon.7 chr04 160220812 160221068 Zm00008a017006 160220287 160224690 Zm00008a017006 Zm00008a017006a,Zm00008a017006b simSplit
Zm00008a017006_T01.v1.1.exon.6 chr04 160221142 160221258 Zm00008a017006a 160220287 160224690 Zm00008a017006 Zm00008a017006a,Zm00008a017006b simSplit
Zm00008a017006_T01.v1.1.exon.6 chr04 160221142 160221258 Zm00008a017006 160220287 160224690 Zm00008a017006 Zm00008a017006a,Zm00008a017006b simSplit
Zm00008a017006_T01.v1.1.exon.5 chr04 160221342 160221540 Zm00008a017006a 160220287 160224690 Zm00008a017006 Zm00008a017006a,Zm00008a017006b simSplit
Zm00008a017006_T01.v1.1.exon.5 chr04 160221342 160221540 Zm00008a017006 160220287 160224690 Zm00008a017006 Zm00008a017006a,Zm00008a017006b simSplit
Zm00008a017006_T01.v1.1.exon.4 chr04 160221623 160222038 Zm00008a017006a 160220287 160224690 Zm00008a017006 Zm00008a017006a,Zm00008a017006b simSplit
Zm00008a017006_T01.v1.1.exon.4 chr04 160221623 160222038 Zm00008a017006 160220287 160224690 Zm00008a017006 Zm00008a017006a,Zm00008a017006b simSplit
Zm00008a017006_T01.v1.1.exon.3 chr04 160222127 160222202 Zm00008a017006a 160220287 160224690 Zm00008a017006 Zm00008a017006a,Zm00008a017006b simSplit
Zm00008a017006_T01.v1.1.exon.3 chr04 160222127 160222202 Zm00008a017006 160220287 160224690 Zm00008a017006 Zm00008a017006a,Zm00008a017006b simSplit
Zm00008a017006_T01.v1.1.exon.2 chr04 160222276 160222409 Zm00008a017006b 160220287 160224690 Zm00008a017006 Zm00008a017006a,Zm00008a017006b simSplit
Zm00008a017006_T01.v1.1.exon.2 chr04 160222276 160222409 Zm00008a017006 160220287 160224690 Zm00008a017006 Zm00008a017006a,Zm00008a017006b simSplit
Zm00008a017006_T01.v1.1.exon.1 chr04 160224607 160224690 Zm00008a017006b 160220287 160224690 Zm00008a017006 Zm00008a017006a,Zm00008a017006b simSplit
Zm00008a017006_T01.v1.1.exon.1 chr04 160224607 160224690 Zm00008a017006 160220287 160224690 Zm00008a017006 Zm00008a017006a,Zm00008a017006b simSplit
Zm00008a017019_T01.v1.1.exon.5 chr04 160552315 160552389 Zm00008a017019a 160552315 160562316 Zm00008a017019 Zm00008a017019a,Zm00008a017019b simSplit
Zm00008a017019_T01.v1.1.exon.5 chr04 160552315 160552389 Zm00008a017019 160552315 160562316 Zm00008a017019 Zm00008a017019a,Zm00008a017019b simSplit
Zm00008a017019_T01.v1.1.exon.4 chr04 160554261 160554326 Zm00008a017019a 160552315 160562316 Zm00008a017019 Zm00008a017019a,Zm00008a017019b simSplit
Zm00008a017019_T01.v1.1.exon.4 chr04 160554261 160554326 Zm00008a017019 160552315 160562316 Zm00008a017019 Zm00008a017019a,Zm00008a017019b simSplit
Zm00008a017019_T01.v1.1.exon.3 chr04 160559444 160559621 Zm00008a017019b 160552315 160562316 Zm00008a017019 Zm00008a017019a,Zm00008a017019b simSplit
Zm00008a017019_T01.v1.1.exon.3 chr04 160559444 160559621 Zm00008a017019 160552315 160562316 Zm00008a017019 Zm00008a017019a,Zm00008a017019b simSplit
Zm00008a017019_T01.v1.1.exon.2 chr04 160561135 160561781 Zm00008a017019b 160552315 160562316 Zm00008a017019 Zm00008a017019a,Zm00008a017019b simSplit
Zm00008a017019_T01.v1.1.exon.2 chr04 160561135 160561781 Zm00008a017019 160552315 160562316 Zm00008a017019 Zm00008a017019a,Zm00008a017019b simSplit
Zm00008a017019_T01.v1.1.exon.1 chr04 160561972 160562316 Zm00008a017019b 160552315 160562316 Zm00008a017019 Zm00008a017019a,Zm00008a017019b simSplit
Zm00008a017019_T01.v1.1.exon.1 chr04 160561972 160562316 Zm00008a017019 160552315 160562316 Zm00008a017019 Zm00008a017019a,Zm00008a017019b simSplit
Zm00008a017024_T01.v1.1.exon.6 chr04 160682654 160682766 Zm00008a017024a 160682654 160684863 Zm00008a017024 Zm00008a017024a,Zm00008a017024b simSplit
Zm00008a017024_T01.v1.1.exon.6 chr04 160682654 160682766 Zm00008a017024 160682654 160684863 Zm00008a017024 Zm00008a017024a,Zm00008a017024b simSplit
Zm00008a017024_T01.v1.1.exon.5 chr04 160683297 160683315 Zm00008a017024a 160682654 160684863 Zm00008a017024 Zm00008a017024a,Zm00008a017024b simSplit
Zm00008a017024_T01.v1.1.exon.5 chr04 160683297 160683315 Zm00008a017024 160682654 160684863 Zm00008a017024 Zm00008a017024a,Zm00008a017024b simSplit
Zm00008a017024_T01.v1.1.exon.4 chr04 160683417 160683492 Zm00008a017024a 160682654 160684863 Zm00008a017024 Zm00008a017024a,Zm00008a017024b simSplit
Zm00008a017024_T01.v1.1.exon.4 chr04 160683417 160683492 Zm00008a017024 160682654 160684863 Zm00008a017024 Zm00008a017024a,Zm00008a017024b simSplit
Zm00008a017024_T01.v1.1.exon.3 chr04 160683877 160683932 Zm00008a017024a 160682654 160684863 Zm00008a017024 Zm00008a017024a,Zm00008a017024b simSplit
Zm00008a017024_T01.v1.1.exon.3 chr04 160683877 160683932 Zm00008a017024 160682654 160684863 Zm00008a017024 Zm00008a017024a,Zm00008a017024b simSplit
Zm00008a017024_T01.v1.1.exon.2 chr04 160684413 160684482 Zm00008a017024a 160682654 160684863 Zm00008a017024 Zm00008a017024a,Zm00008a017024b simSplit
Zm00008a017024_T01.v1.1.exon.2 chr04 160684413 160684482 Zm00008a017024 160682654 160684863 Zm00008a017024 Zm00008a017024a,Zm00008a017024b simSplit
Zm00008a017024_T01.v1.1.exon.1 chr04 160684572 160684863 Zm00008a017024b 160682654 160684863 Zm00008a017024 Zm00008a017024a,Zm00008a017024b simSplit
Zm00008a017024_T01.v1.1.exon.1 chr04 160684572 160684863 Zm00008a017024 160682654 160684863 Zm00008a017024 Zm00008a017024a,Zm00008a017024b simSplit
Zm00008a017031_T01.v1.1.exon.7 chr04 160823619 160824048 Zm00008a017031a 160823619 160827742 Zm00008a017031 Zm00008a017031a,Zm00008a017031b simSplit
Zm00008a017031_T01.v1.1.exon.7 chr04 160823619 160824048 Zm00008a017031 160823619 160827742 Zm00008a017031 Zm00008a017031a,Zm00008a017031b simSplit
Zm00008a017031_T01.v1.1.exon.6 chr04 160825333 160825523 Zm00008a017031a 160823619 160827742 Zm00008a017031 Zm00008a017031a,Zm00008a017031b simSplit
Zm00008a017031_T01.v1.1.exon.6 chr04 160825333 160825523 Zm00008a017031 160823619 160827742 Zm00008a017031 Zm00008a017031a,Zm00008a017031b simSplit
Zm00008a017031_T01.v1.1.exon.5 chr04 160826214 160826330 Zm00008a017031b 160823619 160827742 Zm00008a017031 Zm00008a017031a,Zm00008a017031b simSplit
Zm00008a017031_T01.v1.1.exon.5 chr04 160826214 160826330 Zm00008a017031 160823619 160827742 Zm00008a017031 Zm00008a017031a,Zm00008a017031b simSplit
Zm00008a017031_T01.v1.1.exon.4 chr04 160826460 160826561 Zm00008a017031b 160823619 160827742 Zm00008a017031 Zm00008a017031a,Zm00008a017031b simSplit
Zm00008a017031_T01.v1.1.exon.4 chr04 160826460 160826561 Zm00008a017031 160823619 160827742 Zm00008a017031 Zm00008a017031a,Zm00008a017031b simSplit
Zm00008a017031_T01.v1.1.exon.3 chr04 160826653 160826721 Zm00008a017031b 160823619 160827742 Zm00008a017031 Zm00008a017031a,Zm00008a017031b simSplit
Zm00008a017031_T01.v1.1.exon.3 chr04 160826653 160826721 Zm00008a017031 160823619 160827742 Zm00008a017031 Zm00008a017031a,Zm00008a017031b simSplit
Zm00008a017031_T01.v1.1.exon.2 chr04 160826811 160827339 Zm00008a017031b 160823619 160827742 Zm00008a017031 Zm00008a017031a,Zm00008a017031b simSplit
Zm00008a017031_T01.v1.1.exon.2 chr04 160826811 160827339 Zm00008a017031 160823619 160827742 Zm00008a017031 Zm00008a017031a,Zm00008a017031b simSplit
Zm00008a017031_T01.v1.1.exon.1 chr04 160827430 160827742 Zm00008a017031b 160823619 160827742 Zm00008a017031 Zm00008a017031a,Zm00008a017031b simSplit
Zm00008a017031_T01.v1.1.exon.1 chr04 160827430 160827742 Zm00008a017031 160823619 160827742 Zm00008a017031 Zm00008a017031a,Zm00008a017031b simSplit
Zm00008a017039_T01.v1.1.exon.1 chr04 161514894 161515106 Zm00008a017039a 161514894 161523509 Zm00008a017039 Zm00008a017039a,Zm00008a017039b simSplit
Zm00008a017039_T01.v1.1.exon.1 chr04 161514894 161515106 Zm00008a017039 161514894 161523509 Zm00008a017039 Zm00008a017039a,Zm00008a017039b simSplit
Zm00008a017039_T01.v1.1.exon.2 chr04 161515127 161515376 Zm00008a017039a 161514894 161523509 Zm00008a017039 Zm00008a017039a,Zm00008a017039b simSplit
Zm00008a017039_T01.v1.1.exon.2 chr04 161515127 161515376 Zm00008a017039 161514894 161523509 Zm00008a017039 Zm00008a017039a,Zm00008a017039b simSplit
Zm00008a017039_T01.v1.1.exon.3 chr04 161516531 161516794 Zm00008a017039a 161514894 161523509 Zm00008a017039 Zm00008a017039a,Zm00008a017039b simSplit
Zm00008a017039_T01.v1.1.exon.3 chr04 161516531 161516794 Zm00008a017039 161514894 161523509 Zm00008a017039 Zm00008a017039a,Zm00008a017039b simSplit
Zm00008a017039_T01.v1.1.exon.4 chr04 161516879 161516932 Zm00008a017039a 161514894 161523509 Zm00008a017039 Zm00008a017039a,Zm00008a017039b simSplit
Zm00008a017039_T01.v1.1.exon.4 chr04 161516879 161516932 Zm00008a017039 161514894 161523509 Zm00008a017039 Zm00008a017039a,Zm00008a017039b simSplit
Zm00008a017039_T01.v1.1.exon.5 chr04 161517048 161517125 Zm00008a017039a 161514894 161523509 Zm00008a017039 Zm00008a017039a,Zm00008a017039b simSplit
Zm00008a017039_T01.v1.1.exon.5 chr04 161517048 161517125 Zm00008a017039 161514894 161523509 Zm00008a017039 Zm00008a017039a,Zm00008a017039b simSplit
Zm00008a017039_T01.v1.1.exon.6 chr04 161517321 161517447 Zm00008a017039b 161514894 161523509 Zm00008a017039 Zm00008a017039a,Zm00008a017039b simSplit
Zm00008a017039_T01.v1.1.exon.6 chr04 161517321 161517447 Zm00008a017039 161514894 161523509 Zm00008a017039 Zm00008a017039a,Zm00008a017039b simSplit
Zm00008a017039_T01.v1.1.exon.7 chr04 161517557 161517635 Zm00008a017039b 161514894 161523509 Zm00008a017039 Zm00008a017039a,Zm00008a017039b simSplit
Zm00008a017039_T01.v1.1.exon.7 chr04 161517557 161517635 Zm00008a017039 161514894 161523509 Zm00008a017039 Zm00008a017039a,Zm00008a017039b simSplit
Zm00008a017039_T01.v1.1.exon.8 chr04 161517724 161517792 Zm00008a017039b 161514894 161523509 Zm00008a017039 Zm00008a017039a,Zm00008a017039b simSplit
Zm00008a017039_T01.v1.1.exon.8 chr04 161517724 161517792 Zm00008a017039 161514894 161523509 Zm00008a017039 Zm00008a017039a,Zm00008a017039b simSplit
Zm00008a017039_T01.v1.1.exon.9 chr04 161517877 161517966 Zm00008a017039b 161514894 161523509 Zm00008a017039 Zm00008a017039a,Zm00008a017039b simSplit
Zm00008a017039_T01.v1.1.exon.9 chr04 161517877 161517966 Zm00008a017039 161514894 161523509 Zm00008a017039 Zm00008a017039a,Zm00008a017039b simSplit
Zm00008a017039_T01.v1.1.exon.10 chr04 161518042 161518180 Zm00008a017039b 161514894 161523509 Zm00008a017039 Zm00008a017039a,Zm00008a017039b simSplit
Zm00008a017039_T01.v1.1.exon.10 chr04 161518042 161518180 Zm00008a017039 161514894 161523509 Zm00008a017039 Zm00008a017039a,Zm00008a017039b simSplit
Zm00008a017039_T01.v1.1.exon.11 chr04 161518648 161518750 Zm00008a017039b 161514894 161523509 Zm00008a017039 Zm00008a017039a,Zm00008a017039b simSplit
Zm00008a017039_T01.v1.1.exon.11 chr04 161518648 161518750 Zm00008a017039 161514894 161523509 Zm00008a017039 Zm00008a017039a,Zm00008a017039b simSplit
Zm00008a017039_T01.v1.1.exon.12 chr04 161518837 161518889 Zm00008a017039b 161514894 161523509 Zm00008a017039 Zm00008a017039a,Zm00008a017039b simSplit
Zm00008a017039_T01.v1.1.exon.12 chr04 161518837 161518889 Zm00008a017039 161514894 161523509 Zm00008a017039 Zm00008a017039a,Zm00008a017039b simSplit
Zm00008a017039_T01.v1.1.exon.13 chr04 161518998 161519064 Zm00008a017039b 161514894 161523509 Zm00008a017039 Zm00008a017039a,Zm00008a017039b simSplit
Zm00008a017039_T01.v1.1.exon.13 chr04 161518998 161519064 Zm00008a017039 161514894 161523509 Zm00008a017039 Zm00008a017039a,Zm00008a017039b simSplit
Zm00008a017039_T01.v1.1.exon.14 chr04 161521192 161521300 Zm00008a017039b 161514894 161523509 Zm00008a017039 Zm00008a017039a,Zm00008a017039b simSplit
Zm00008a017039_T01.v1.1.exon.14 chr04 161521192 161521300 Zm00008a017039 161514894 161523509 Zm00008a017039 Zm00008a017039a,Zm00008a017039b simSplit
Zm00008a017039_T01.v1.1.exon.15 chr04 161522037 161522102 Zm00008a017039b 161514894 161523509 Zm00008a017039 Zm00008a017039a,Zm00008a017039b simSplit
Zm00008a017039_T01.v1.1.exon.15 chr04 161522037 161522102 Zm00008a017039 161514894 161523509 Zm00008a017039 Zm00008a017039a,Zm00008a017039b simSplit
Zm00008a017039_T01.v1.1.exon.16 chr04 161522192 161522260 Zm00008a017039b 161514894 161523509 Zm00008a017039 Zm00008a017039a,Zm00008a017039b simSplit
Zm00008a017039_T01.v1.1.exon.16 chr04 161522192 161522260 Zm00008a017039 161514894 161523509 Zm00008a017039 Zm00008a017039a,Zm00008a017039b simSplit
Zm00008a017039_T01.v1.1.exon.17 chr04 161522353 161522419 Zm00008a017039b 161514894 161523509 Zm00008a017039 Zm00008a017039a,Zm00008a017039b simSplit
Zm00008a017039_T01.v1.1.exon.17 chr04 161522353 161522419 Zm00008a017039 161514894 161523509 Zm00008a017039 Zm00008a017039a,Zm00008a017039b simSplit
Zm00008a017039_T01.v1.1.exon.18 chr04 161522506 161522622 Zm00008a017039b 161514894 161523509 Zm00008a017039 Zm00008a017039a,Zm00008a017039b simSplit
Zm00008a017039_T01.v1.1.exon.18 chr04 161522506 161522622 Zm00008a017039 161514894 161523509 Zm00008a017039 Zm00008a017039a,Zm00008a017039b simSplit
Zm00008a017039_T01.v1.1.exon.19 chr04 161522912 161523509 Zm00008a017039b 161514894 161523509 Zm00008a017039 Zm00008a017039a,Zm00008a017039b simSplit
Zm00008a017039_T01.v1.1.exon.19 chr04 161522912 161523509 Zm00008a017039 161514894 161523509 Zm00008a017039 Zm00008a017039a,Zm00008a017039b simSplit
Zm00008a017042_T01.v1.1.exon.1 chr04 161981013 161981021 Zm00008a017042a 161981013 161987240 Zm00008a017042 Zm00008a017042a,Zm00008a017042b simSplit
Zm00008a017042_T01.v1.1.exon.1 chr04 161981013 161981021 Zm00008a017042 161981013 161987240 Zm00008a017042 Zm00008a017042a,Zm00008a017042b simSplit
Zm00008a017042_T01.v1.1.exon.2 chr04 161985218 161985282 Zm00008a017042b 161981013 161987240 Zm00008a017042 Zm00008a017042a,Zm00008a017042b simSplit
Zm00008a017042_T01.v1.1.exon.2 chr04 161985218 161985282 Zm00008a017042 161981013 161987240 Zm00008a017042 Zm00008a017042a,Zm00008a017042b simSplit
Zm00008a017042_T01.v1.1.exon.3 chr04 161985844 161985907 Zm00008a017042b 161981013 161987240 Zm00008a017042 Zm00008a017042a,Zm00008a017042b simSplit
Zm00008a017042_T01.v1.1.exon.3 chr04 161985844 161985907 Zm00008a017042 161981013 161987240 Zm00008a017042 Zm00008a017042a,Zm00008a017042b simSplit
Zm00008a017042_T01.v1.1.exon.4 chr04 161987139 161987240 Zm00008a017042b 161981013 161987240 Zm00008a017042 Zm00008a017042a,Zm00008a017042b simSplit
Zm00008a017042_T01.v1.1.exon.4 chr04 161987139 161987240 Zm00008a017042 161981013 161987240 Zm00008a017042 Zm00008a017042a,Zm00008a017042b simSplit
Zm00008a017051_T01.v1.1.exon.5 chr04 162324442 162324448 Zm00008a017051a 162324442 162331829 Zm00008a017051 Zm00008a017051a,Zm00008a017051b simSplit
Zm00008a017051_T01.v1.1.exon.5 chr04 162324442 162324448 Zm00008a017051 162324442 162331829 Zm00008a017051 Zm00008a017051a,Zm00008a017051b simSplit
Zm00008a017051_T01.v1.1.exon.4 chr04 162326437 162326526 Zm00008a017051a 162324442 162331829 Zm00008a017051 Zm00008a017051a,Zm00008a017051b simSplit
Zm00008a017051_T01.v1.1.exon.4 chr04 162326437 162326526 Zm00008a017051 162324442 162331829 Zm00008a017051 Zm00008a017051a,Zm00008a017051b simSplit
Zm00008a017051_T01.v1.1.exon.3 chr04 162327483 162327578 Zm00008a017051a 162324442 162331829 Zm00008a017051 Zm00008a017051a,Zm00008a017051b simSplit
Zm00008a017051_T01.v1.1.exon.3 chr04 162327483 162327578 Zm00008a017051 162324442 162331829 Zm00008a017051 Zm00008a017051a,Zm00008a017051b simSplit
Zm00008a017051_T01.v1.1.exon.2 chr04 162329231 162329345 Zm00008a017051b 162324442 162331829 Zm00008a017051 Zm00008a017051a,Zm00008a017051b simSplit
Zm00008a017051_T01.v1.1.exon.2 chr04 162329231 162329345 Zm00008a017051 162324442 162331829 Zm00008a017051 Zm00008a017051a,Zm00008a017051b simSplit
Zm00008a017051_T01.v1.1.exon.1 chr04 162331640 162331829 Zm00008a017051b 162324442 162331829 Zm00008a017051 Zm00008a017051a,Zm00008a017051b simSplit
Zm00008a017051_T01.v1.1.exon.1 chr04 162331640 162331829 Zm00008a017051 162324442 162331829 Zm00008a017051 Zm00008a017051a,Zm00008a017051b simSplit
Zm00008a017059_T01.v1.1.exon.1 chr04 162597194 162597386 Zm00008a017059a 162597194 162600245 Zm00008a017059 Zm00008a017059a,Zm00008a017059b simSplit
Zm00008a017059_T01.v1.1.exon.1 chr04 162597194 162597386 Zm00008a017059 162597194 162600245 Zm00008a017059 Zm00008a017059a,Zm00008a017059b simSplit
Zm00008a017059_T01.v1.1.exon.2 chr04 162598085 162598419 Zm00008a017059a 162597194 162600245 Zm00008a017059 Zm00008a017059a,Zm00008a017059b simSplit
Zm00008a017059_T01.v1.1.exon.2 chr04 162598085 162598419 Zm00008a017059 162597194 162600245 Zm00008a017059 Zm00008a017059a,Zm00008a017059b simSplit
Zm00008a017059_T01.v1.1.exon.3 chr04 162599034 162599165 Zm00008a017059a 162597194 162600245 Zm00008a017059 Zm00008a017059a,Zm00008a017059b simSplit
Zm00008a017059_T01.v1.1.exon.3 chr04 162599034 162599165 Zm00008a017059 162597194 162600245 Zm00008a017059 Zm00008a017059a,Zm00008a017059b simSplit
Zm00008a017059_T01.v1.1.exon.4 chr04 162599259 162599534 Zm00008a017059b 162597194 162600245 Zm00008a017059 Zm00008a017059a,Zm00008a017059b simSplit
Zm00008a017059_T01.v1.1.exon.4 chr04 162599259 162599534 Zm00008a017059 162597194 162600245 Zm00008a017059 Zm00008a017059a,Zm00008a017059b simSplit
Zm00008a017059_T01.v1.1.exon.5 chr04 162599836 162600062 Zm00008a017059b 162597194 162600245 Zm00008a017059 Zm00008a017059a,Zm00008a017059b simSplit
Zm00008a017059_T01.v1.1.exon.5 chr04 162599836 162600062 Zm00008a017059 162597194 162600245 Zm00008a017059 Zm00008a017059a,Zm00008a017059b simSplit
Zm00008a017059_T01.v1.1.exon.6 chr04 162600083 162600245 Zm00008a017059b 162597194 162600245 Zm00008a017059 Zm00008a017059a,Zm00008a017059b simSplit
Zm00008a017059_T01.v1.1.exon.6 chr04 162600083 162600245 Zm00008a017059 162597194 162600245 Zm00008a017059 Zm00008a017059a,Zm00008a017059b simSplit
Zm00008a017071_T01.v1.1.exon.1 chr04 163007149 163007259 Zm00008a017071a 163007149 163021413 Zm00008a017071 Zm00008a017071a,Zm00008a017071b simSplit
Zm00008a017071_T01.v1.1.exon.1 chr04 163007149 163007259 Zm00008a017071 163007149 163021413 Zm00008a017071 Zm00008a017071a,Zm00008a017071b simSplit
Zm00008a017071_T01.v1.1.exon.2 chr04 163020192 163020827 Zm00008a017071a 163007149 163021413 Zm00008a017071 Zm00008a017071a,Zm00008a017071b simSplit
Zm00008a017071_T01.v1.1.exon.2 chr04 163020192 163020827 Zm00008a017071 163007149 163021413 Zm00008a017071 Zm00008a017071a,Zm00008a017071b simSplit
Zm00008a017071_T01.v1.1.exon.3 chr04 163020915 163021040 Zm00008a017071b 163007149 163021413 Zm00008a017071 Zm00008a017071a,Zm00008a017071b simSplit
Zm00008a017071_T01.v1.1.exon.3 chr04 163020915 163021040 Zm00008a017071 163007149 163021413 Zm00008a017071 Zm00008a017071a,Zm00008a017071b simSplit
Zm00008a017071_T01.v1.1.exon.4 chr04 163021177 163021413 Zm00008a017071b 163007149 163021413 Zm00008a017071 Zm00008a017071a,Zm00008a017071b simSplit
Zm00008a017071_T01.v1.1.exon.4 chr04 163021177 163021413 Zm00008a017071 163007149 163021413 Zm00008a017071 Zm00008a017071a,Zm00008a017071b simSplit
Zm00008a017075_T01.v1.1.exon.5 chr04 163342857 163343340 Zm00008a017075a 163342857 163345435 Zm00008a017075 Zm00008a017075a,Zm00008a017075b simSplit
Zm00008a017075_T01.v1.1.exon.5 chr04 163342857 163343340 Zm00008a017075 163342857 163345435 Zm00008a017075 Zm00008a017075a,Zm00008a017075b simSplit
Zm00008a017075_T01.v1.1.exon.4 chr04 163343360 163343529 Zm00008a017075a 163342857 163345435 Zm00008a017075 Zm00008a017075a,Zm00008a017075b simSplit
Zm00008a017075_T01.v1.1.exon.4 chr04 163343360 163343529 Zm00008a017075 163342857 163345435 Zm00008a017075 Zm00008a017075a,Zm00008a017075b simSplit
Zm00008a017075_T01.v1.1.exon.3 chr04 163343585 163343740 Zm00008a017075a 163342857 163345435 Zm00008a017075 Zm00008a017075a,Zm00008a017075b simSplit
Zm00008a017075_T01.v1.1.exon.3 chr04 163343585 163343740 Zm00008a017075 163342857 163345435 Zm00008a017075 Zm00008a017075a,Zm00008a017075b simSplit
Zm00008a017075_T01.v1.1.exon.2 chr04 163344866 163345034 Zm00008a017075a 163342857 163345435 Zm00008a017075 Zm00008a017075a,Zm00008a017075b simSplit
Zm00008a017075_T01.v1.1.exon.2 chr04 163344866 163345034 Zm00008a017075 163342857 163345435 Zm00008a017075 Zm00008a017075a,Zm00008a017075b simSplit
Zm00008a017075_T01.v1.1.exon.1 chr04 163345109 163345435 Zm00008a017075b 163342857 163345435 Zm00008a017075 Zm00008a017075a,Zm00008a017075b simSplit
Zm00008a017075_T01.v1.1.exon.1 chr04 163345109 163345435 Zm00008a017075 163342857 163345435 Zm00008a017075 Zm00008a017075a,Zm00008a017075b simSplit
Zm00008a017089_T01.v1.1.exon.9 chr04 164062045 164062633 Zm00008a017089a 164062045 164068682 Zm00008a017089 Zm00008a017089a,Zm00008a017089b simSplit
Zm00008a017089_T01.v1.1.exon.9 chr04 164062045 164062633 Zm00008a017089 164062045 164068682 Zm00008a017089 Zm00008a017089a,Zm00008a017089b simSplit
Zm00008a017089_T01.v1.1.exon.8 chr04 164062961 164063153 Zm00008a017089a 164062045 164068682 Zm00008a017089 Zm00008a017089a,Zm00008a017089b simSplit
Zm00008a017089_T01.v1.1.exon.8 chr04 164062961 164063153 Zm00008a017089 164062045 164068682 Zm00008a017089 Zm00008a017089a,Zm00008a017089b simSplit
Zm00008a017089_T01.v1.1.exon.7 chr04 164063262 164065372 Zm00008a017089b 164062045 164068682 Zm00008a017089 Zm00008a017089a,Zm00008a017089b simSplit
Zm00008a017089_T01.v1.1.exon.7 chr04 164063262 164065372 Zm00008a017089 164062045 164068682 Zm00008a017089 Zm00008a017089a,Zm00008a017089b simSplit
Zm00008a017089_T01.v1.1.exon.6 chr04 164065780 164065863 Zm00008a017089b 164062045 164068682 Zm00008a017089 Zm00008a017089a,Zm00008a017089b simSplit
Zm00008a017089_T01.v1.1.exon.6 chr04 164065780 164065863 Zm00008a017089 164062045 164068682 Zm00008a017089 Zm00008a017089a,Zm00008a017089b simSplit
Zm00008a017089_T01.v1.1.exon.5 chr04 164065973 164066243 Zm00008a017089b 164062045 164068682 Zm00008a017089 Zm00008a017089a,Zm00008a017089b simSplit
Zm00008a017089_T01.v1.1.exon.5 chr04 164065973 164066243 Zm00008a017089 164062045 164068682 Zm00008a017089 Zm00008a017089a,Zm00008a017089b simSplit
Zm00008a017089_T01.v1.1.exon.4 chr04 164066337 164066590 Zm00008a017089b 164062045 164068682 Zm00008a017089 Zm00008a017089a,Zm00008a017089b simSplit
Zm00008a017089_T01.v1.1.exon.4 chr04 164066337 164066590 Zm00008a017089 164062045 164068682 Zm00008a017089 Zm00008a017089a,Zm00008a017089b simSplit
Zm00008a017089_T01.v1.1.exon.3 chr04 164067050 164067259 Zm00008a017089b 164062045 164068682 Zm00008a017089 Zm00008a017089a,Zm00008a017089b simSplit
Zm00008a017089_T01.v1.1.exon.3 chr04 164067050 164067259 Zm00008a017089 164062045 164068682 Zm00008a017089 Zm00008a017089a,Zm00008a017089b simSplit
Zm00008a017089_T01.v1.1.exon.2 chr04 164068028 164068226 Zm00008a017089b 164062045 164068682 Zm00008a017089 Zm00008a017089a,Zm00008a017089b simSplit
Zm00008a017089_T01.v1.1.exon.2 chr04 164068028 164068226 Zm00008a017089 164062045 164068682 Zm00008a017089 Zm00008a017089a,Zm00008a017089b simSplit
Zm00008a017089_T01.v1.1.exon.1 chr04 164068337 164068682 Zm00008a017089b 164062045 164068682 Zm00008a017089 Zm00008a017089a,Zm00008a017089b simSplit
Zm00008a017089_T01.v1.1.exon.1 chr04 164068337 164068682 Zm00008a017089 164062045 164068682 Zm00008a017089 Zm00008a017089a,Zm00008a017089b simSplit
Zm00008a017118_T01.v1.1.exon.4 chr04 164838061 164839868 Zm00008a017118a 164838061 164841598 Zm00008a017118 Zm00008a017118a,Zm00008a017118b simSplit
Zm00008a017118_T01.v1.1.exon.4 chr04 164838061 164839868 Zm00008a017118 164838061 164841598 Zm00008a017118 Zm00008a017118a,Zm00008a017118b simSplit
Zm00008a017118_T01.v1.1.exon.3 chr04 164840109 164840563 Zm00008a017118a 164838061 164841598 Zm00008a017118 Zm00008a017118a,Zm00008a017118b simSplit
Zm00008a017118_T01.v1.1.exon.3 chr04 164840109 164840563 Zm00008a017118 164838061 164841598 Zm00008a017118 Zm00008a017118a,Zm00008a017118b simSplit
Zm00008a017118_T01.v1.1.exon.2 chr04 164841209 164841302 Zm00008a017118a 164838061 164841598 Zm00008a017118 Zm00008a017118a,Zm00008a017118b simSplit
Zm00008a017118_T01.v1.1.exon.2 chr04 164841209 164841302 Zm00008a017118 164838061 164841598 Zm00008a017118 Zm00008a017118a,Zm00008a017118b simSplit
Zm00008a017118_T01.v1.1.exon.1 chr04 164841427 164841598 Zm00008a017118b 164838061 164841598 Zm00008a017118 Zm00008a017118a,Zm00008a017118b simSplit
Zm00008a017118_T01.v1.1.exon.1 chr04 164841427 164841598 Zm00008a017118 164838061 164841598 Zm00008a017118 Zm00008a017118a,Zm00008a017118b simSplit
Zm00008a017121_T01.v1.1.exon.29 chr04 165018882 165019605 Zm00008a017121a 165018882 165039447 Zm00008a017121 Zm00008a017121a,Zm00008a017121b simSplit
Zm00008a017121_T01.v1.1.exon.29 chr04 165018882 165019605 Zm00008a017121 165018882 165039447 Zm00008a017121 Zm00008a017121a,Zm00008a017121b simSplit
Zm00008a017121_T01.v1.1.exon.28 chr04 165019985 165020050 Zm00008a017121a 165018882 165039447 Zm00008a017121 Zm00008a017121a,Zm00008a017121b simSplit
Zm00008a017121_T01.v1.1.exon.28 chr04 165019985 165020050 Zm00008a017121 165018882 165039447 Zm00008a017121 Zm00008a017121a,Zm00008a017121b simSplit
Zm00008a017121_T01.v1.1.exon.27 chr04 165020373 165020480 Zm00008a017121a 165018882 165039447 Zm00008a017121 Zm00008a017121a,Zm00008a017121b simSplit
Zm00008a017121_T01.v1.1.exon.27 chr04 165020373 165020480 Zm00008a017121 165018882 165039447 Zm00008a017121 Zm00008a017121a,Zm00008a017121b simSplit
Zm00008a017121_T01.v1.1.exon.26 chr04 165020551 165020860 Zm00008a017121a 165018882 165039447 Zm00008a017121 Zm00008a017121a,Zm00008a017121b simSplit
Zm00008a017121_T01.v1.1.exon.26 chr04 165020551 165020860 Zm00008a017121 165018882 165039447 Zm00008a017121 Zm00008a017121a,Zm00008a017121b simSplit
Zm00008a017121_T01.v1.1.exon.25 chr04 165021282 165021425 Zm00008a017121a 165018882 165039447 Zm00008a017121 Zm00008a017121a,Zm00008a017121b simSplit
Zm00008a017121_T01.v1.1.exon.25 chr04 165021282 165021425 Zm00008a017121 165018882 165039447 Zm00008a017121 Zm00008a017121a,Zm00008a017121b simSplit
Zm00008a017121_T01.v1.1.exon.24 chr04 165022188 165022228 Zm00008a017121a 165018882 165039447 Zm00008a017121 Zm00008a017121a,Zm00008a017121b simSplit
Zm00008a017121_T01.v1.1.exon.24 chr04 165022188 165022228 Zm00008a017121 165018882 165039447 Zm00008a017121 Zm00008a017121a,Zm00008a017121b simSplit
Zm00008a017121_T01.v1.1.exon.23 chr04 165022305 165022361 Zm00008a017121a 165018882 165039447 Zm00008a017121 Zm00008a017121a,Zm00008a017121b simSplit
Zm00008a017121_T01.v1.1.exon.23 chr04 165022305 165022361 Zm00008a017121 165018882 165039447 Zm00008a017121 Zm00008a017121a,Zm00008a017121b simSplit
Zm00008a017121_T01.v1.1.exon.22 chr04 165022567 165022725 Zm00008a017121a 165018882 165039447 Zm00008a017121 Zm00008a017121a,Zm00008a017121b simSplit
Zm00008a017121_T01.v1.1.exon.22 chr04 165022567 165022725 Zm00008a017121 165018882 165039447 Zm00008a017121 Zm00008a017121a,Zm00008a017121b simSplit
Zm00008a017121_T01.v1.1.exon.21 chr04 165022935 165023003 Zm00008a017121a 165018882 165039447 Zm00008a017121 Zm00008a017121a,Zm00008a017121b simSplit
Zm00008a017121_T01.v1.1.exon.21 chr04 165022935 165023003 Zm00008a017121 165018882 165039447 Zm00008a017121 Zm00008a017121a,Zm00008a017121b simSplit
Zm00008a017121_T01.v1.1.exon.20 chr04 165023089 165023238 Zm00008a017121a 165018882 165039447 Zm00008a017121 Zm00008a017121a,Zm00008a017121b simSplit
Zm00008a017121_T01.v1.1.exon.20 chr04 165023089 165023238 Zm00008a017121 165018882 165039447 Zm00008a017121 Zm00008a017121a,Zm00008a017121b simSplit
Zm00008a017121_T01.v1.1.exon.19 chr04 165023350 165023481 Zm00008a017121a 165018882 165039447 Zm00008a017121 Zm00008a017121a,Zm00008a017121b simSplit
Zm00008a017121_T01.v1.1.exon.19 chr04 165023350 165023481 Zm00008a017121 165018882 165039447 Zm00008a017121 Zm00008a017121a,Zm00008a017121b simSplit
Zm00008a017121_T01.v1.1.exon.18 chr04 165024501 165024587 Zm00008a017121a 165018882 165039447 Zm00008a017121 Zm00008a017121a,Zm00008a017121b simSplit
Zm00008a017121_T01.v1.1.exon.18 chr04 165024501 165024587 Zm00008a017121 165018882 165039447 Zm00008a017121 Zm00008a017121a,Zm00008a017121b simSplit
Zm00008a017121_T01.v1.1.exon.17 chr04 165024664 165024834 Zm00008a017121a 165018882 165039447 Zm00008a017121 Zm00008a017121a,Zm00008a017121b simSplit
Zm00008a017121_T01.v1.1.exon.17 chr04 165024664 165024834 Zm00008a017121 165018882 165039447 Zm00008a017121 Zm00008a017121a,Zm00008a017121b simSplit
Zm00008a017121_T01.v1.1.exon.16 chr04 165024912 165025046 Zm00008a017121a 165018882 165039447 Zm00008a017121 Zm00008a017121a,Zm00008a017121b simSplit
Zm00008a017121_T01.v1.1.exon.16 chr04 165024912 165025046 Zm00008a017121 165018882 165039447 Zm00008a017121 Zm00008a017121a,Zm00008a017121b simSplit
Zm00008a017121_T01.v1.1.exon.15 chr04 165025412 165025483 Zm00008a017121a 165018882 165039447 Zm00008a017121 Zm00008a017121a,Zm00008a017121b simSplit
Zm00008a017121_T01.v1.1.exon.15 chr04 165025412 165025483 Zm00008a017121 165018882 165039447 Zm00008a017121 Zm00008a017121a,Zm00008a017121b simSplit
Zm00008a017121_T01.v1.1.exon.14 chr04 165025589 165025697 Zm00008a017121a 165018882 165039447 Zm00008a017121 Zm00008a017121a,Zm00008a017121b simSplit
Zm00008a017121_T01.v1.1.exon.14 chr04 165025589 165025697 Zm00008a017121 165018882 165039447 Zm00008a017121 Zm00008a017121a,Zm00008a017121b simSplit
Zm00008a017121_T01.v1.1.exon.13 chr04 165026058 165026176 Zm00008a017121a 165018882 165039447 Zm00008a017121 Zm00008a017121a,Zm00008a017121b simSplit
Zm00008a017121_T01.v1.1.exon.13 chr04 165026058 165026176 Zm00008a017121 165018882 165039447 Zm00008a017121 Zm00008a017121a,Zm00008a017121b simSplit
Zm00008a017121_T01.v1.1.exon.12 chr04 165027261 165027365 Zm00008a017121a 165018882 165039447 Zm00008a017121 Zm00008a017121a,Zm00008a017121b simSplit
Zm00008a017121_T01.v1.1.exon.12 chr04 165027261 165027365 Zm00008a017121 165018882 165039447 Zm00008a017121 Zm00008a017121a,Zm00008a017121b simSplit
Zm00008a017121_T01.v1.1.exon.11 chr04 165027549 165027882 Zm00008a017121a 165018882 165039447 Zm00008a017121 Zm00008a017121a,Zm00008a017121b simSplit
Zm00008a017121_T01.v1.1.exon.11 chr04 165027549 165027882 Zm00008a017121 165018882 165039447 Zm00008a017121 Zm00008a017121a,Zm00008a017121b simSplit
Zm00008a017121_T01.v1.1.exon.10 chr04 165032473 165032601 Zm00008a017121a 165018882 165039447 Zm00008a017121 Zm00008a017121a,Zm00008a017121b simSplit
Zm00008a017121_T01.v1.1.exon.10 chr04 165032473 165032601 Zm00008a017121 165018882 165039447 Zm00008a017121 Zm00008a017121a,Zm00008a017121b simSplit
Zm00008a017121_T01.v1.1.exon.9 chr04 165032677 165032812 Zm00008a017121a 165018882 165039447 Zm00008a017121 Zm00008a017121a,Zm00008a017121b simSplit
Zm00008a017121_T01.v1.1.exon.9 chr04 165032677 165032812 Zm00008a017121 165018882 165039447 Zm00008a017121 Zm00008a017121a,Zm00008a017121b simSplit
Zm00008a017121_T01.v1.1.exon.8 chr04 165035978 165036079 Zm00008a017121b 165018882 165039447 Zm00008a017121 Zm00008a017121a,Zm00008a017121b simSplit
Zm00008a017121_T01.v1.1.exon.8 chr04 165035978 165036079 Zm00008a017121 165018882 165039447 Zm00008a017121 Zm00008a017121a,Zm00008a017121b simSplit
Zm00008a017121_T01.v1.1.exon.7 chr04 165036165 165036358 Zm00008a017121b 165018882 165039447 Zm00008a017121 Zm00008a017121a,Zm00008a017121b simSplit
Zm00008a017121_T01.v1.1.exon.7 chr04 165036165 165036358 Zm00008a017121 165018882 165039447 Zm00008a017121 Zm00008a017121a,Zm00008a017121b simSplit
Zm00008a017121_T01.v1.1.exon.6 chr04 165037804 165037960 Zm00008a017121b 165018882 165039447 Zm00008a017121 Zm00008a017121a,Zm00008a017121b simSplit
Zm00008a017121_T01.v1.1.exon.6 chr04 165037804 165037960 Zm00008a017121 165018882 165039447 Zm00008a017121 Zm00008a017121a,Zm00008a017121b simSplit
Zm00008a017121_T01.v1.1.exon.5 chr04 165038123 165038254 Zm00008a017121b 165018882 165039447 Zm00008a017121 Zm00008a017121a,Zm00008a017121b simSplit
Zm00008a017121_T01.v1.1.exon.5 chr04 165038123 165038254 Zm00008a017121 165018882 165039447 Zm00008a017121 Zm00008a017121a,Zm00008a017121b simSplit
Zm00008a017121_T01.v1.1.exon.4 chr04 165038334 165038523 Zm00008a017121b 165018882 165039447 Zm00008a017121 Zm00008a017121a,Zm00008a017121b simSplit
Zm00008a017121_T01.v1.1.exon.4 chr04 165038334 165038523 Zm00008a017121 165018882 165039447 Zm00008a017121 Zm00008a017121a,Zm00008a017121b simSplit
Zm00008a017121_T01.v1.1.exon.3 chr04 165038603 165038664 Zm00008a017121b 165018882 165039447 Zm00008a017121 Zm00008a017121a,Zm00008a017121b simSplit
Zm00008a017121_T01.v1.1.exon.3 chr04 165038603 165038664 Zm00008a017121 165018882 165039447 Zm00008a017121 Zm00008a017121a,Zm00008a017121b simSplit
Zm00008a017121_T01.v1.1.exon.2 chr04 165039141 165039370 Zm00008a017121b 165018882 165039447 Zm00008a017121 Zm00008a017121a,Zm00008a017121b simSplit
Zm00008a017121_T01.v1.1.exon.2 chr04 165039141 165039370 Zm00008a017121 165018882 165039447 Zm00008a017121 Zm00008a017121a,Zm00008a017121b simSplit
Zm00008a017121_T01.v1.1.exon.1 chr04 165039443 165039447 Zm00008a017121b 165018882 165039447 Zm00008a017121 Zm00008a017121a,Zm00008a017121b simSplit
Zm00008a017121_T01.v1.1.exon.1 chr04 165039443 165039447 Zm00008a017121 165018882 165039447 Zm00008a017121 Zm00008a017121a,Zm00008a017121b simSplit
Zm00008a017124_T01.v1.1.exon.1 chr04 165147240 165147371 Zm00008a017124a 165147240 165148633 Zm00008a017124 Zm00008a017124a,Zm00008a017124b simSplit
Zm00008a017124_T01.v1.1.exon.1 chr04 165147240 165147371 Zm00008a017124 165147240 165148633 Zm00008a017124 Zm00008a017124a,Zm00008a017124b simSplit
Zm00008a017124_T01.v1.1.exon.2 chr04 165147759 165147861 Zm00008a017124b 165147240 165148633 Zm00008a017124 Zm00008a017124a,Zm00008a017124b simSplit
Zm00008a017124_T01.v1.1.exon.2 chr04 165147759 165147861 Zm00008a017124 165147240 165148633 Zm00008a017124 Zm00008a017124a,Zm00008a017124b simSplit
Zm00008a017124_T01.v1.1.exon.3 chr04 165147938 165148160 Zm00008a017124b 165147240 165148633 Zm00008a017124 Zm00008a017124a,Zm00008a017124b simSplit
Zm00008a017124_T01.v1.1.exon.3 chr04 165147938 165148160 Zm00008a017124 165147240 165148633 Zm00008a017124 Zm00008a017124a,Zm00008a017124b simSplit
Zm00008a017124_T01.v1.1.exon.4 chr04 165148318 165148633 Zm00008a017124b 165147240 165148633 Zm00008a017124 Zm00008a017124a,Zm00008a017124b simSplit
Zm00008a017124_T01.v1.1.exon.4 chr04 165148318 165148633 Zm00008a017124 165147240 165148633 Zm00008a017124 Zm00008a017124a,Zm00008a017124b simSplit
Zm00008a017131_T01.v1.1.exon.1 chr04 165430755 165431191 Zm00008a017131a 165430755 165432814 Zm00008a017131 Zm00008a017131a,Zm00008a017131b simSplit
Zm00008a017131_T01.v1.1.exon.1 chr04 165430755 165431191 Zm00008a017131 165430755 165432814 Zm00008a017131 Zm00008a017131a,Zm00008a017131b simSplit
Zm00008a017131_T01.v1.1.exon.2 chr04 165431468 165431560 Zm00008a017131a 165430755 165432814 Zm00008a017131 Zm00008a017131a,Zm00008a017131b simSplit
Zm00008a017131_T01.v1.1.exon.2 chr04 165431468 165431560 Zm00008a017131 165430755 165432814 Zm00008a017131 Zm00008a017131a,Zm00008a017131b simSplit
Zm00008a017131_T01.v1.1.exon.3 chr04 165431643 165431733 Zm00008a017131b 165430755 165432814 Zm00008a017131 Zm00008a017131a,Zm00008a017131b simSplit
Zm00008a017131_T01.v1.1.exon.3 chr04 165431643 165431733 Zm00008a017131 165430755 165432814 Zm00008a017131 Zm00008a017131a,Zm00008a017131b simSplit
Zm00008a017131_T01.v1.1.exon.4 chr04 165432100 165432187 Zm00008a017131b 165430755 165432814 Zm00008a017131 Zm00008a017131a,Zm00008a017131b simSplit
Zm00008a017131_T01.v1.1.exon.4 chr04 165432100 165432187 Zm00008a017131 165430755 165432814 Zm00008a017131 Zm00008a017131a,Zm00008a017131b simSplit
Zm00008a017131_T01.v1.1.exon.5 chr04 165432411 165432634 Zm00008a017131b 165430755 165432814 Zm00008a017131 Zm00008a017131a,Zm00008a017131b simSplit
Zm00008a017131_T01.v1.1.exon.5 chr04 165432411 165432634 Zm00008a017131 165430755 165432814 Zm00008a017131 Zm00008a017131a,Zm00008a017131b simSplit
Zm00008a017131_T01.v1.1.exon.6 chr04 165432793 165432814 Zm00008a017131b 165430755 165432814 Zm00008a017131 Zm00008a017131a,Zm00008a017131b simSplit
Zm00008a017131_T01.v1.1.exon.6 chr04 165432793 165432814 Zm00008a017131 165430755 165432814 Zm00008a017131 Zm00008a017131a,Zm00008a017131b simSplit
Zm00008a017132_T01.v1.1.exon.1 chr04 165479774 165480348 Zm00008a017132a 165479774 165483529 Zm00008a017132 Zm00008a017132a,Zm00008a017132b simSplit
Zm00008a017132_T01.v1.1.exon.1 chr04 165479774 165480348 Zm00008a017132 165479774 165483529 Zm00008a017132 Zm00008a017132a,Zm00008a017132b simSplit
Zm00008a017132_T01.v1.1.exon.2 chr04 165481024 165481122 Zm00008a017132a 165479774 165483529 Zm00008a017132 Zm00008a017132a,Zm00008a017132b simSplit
Zm00008a017132_T01.v1.1.exon.2 chr04 165481024 165481122 Zm00008a017132 165479774 165483529 Zm00008a017132 Zm00008a017132a,Zm00008a017132b simSplit
Zm00008a017132_T01.v1.1.exon.3 chr04 165481250 165481384 Zm00008a017132a 165479774 165483529 Zm00008a017132 Zm00008a017132a,Zm00008a017132b simSplit
Zm00008a017132_T01.v1.1.exon.3 chr04 165481250 165481384 Zm00008a017132 165479774 165483529 Zm00008a017132 Zm00008a017132a,Zm00008a017132b simSplit
Zm00008a017132_T01.v1.1.exon.4 chr04 165482763 165482874 Zm00008a017132b 165479774 165483529 Zm00008a017132 Zm00008a017132a,Zm00008a017132b simSplit
Zm00008a017132_T01.v1.1.exon.4 chr04 165482763 165482874 Zm00008a017132 165479774 165483529 Zm00008a017132 Zm00008a017132a,Zm00008a017132b simSplit
Zm00008a017132_T01.v1.1.exon.5 chr04 165482987 165483064 Zm00008a017132b 165479774 165483529 Zm00008a017132 Zm00008a017132a,Zm00008a017132b simSplit
Zm00008a017132_T01.v1.1.exon.5 chr04 165482987 165483064 Zm00008a017132 165479774 165483529 Zm00008a017132 Zm00008a017132a,Zm00008a017132b simSplit
Zm00008a017132_T01.v1.1.exon.6 chr04 165483174 165483207 Zm00008a017132b 165479774 165483529 Zm00008a017132 Zm00008a017132a,Zm00008a017132b simSplit
Zm00008a017132_T01.v1.1.exon.6 chr04 165483174 165483207 Zm00008a017132 165479774 165483529 Zm00008a017132 Zm00008a017132a,Zm00008a017132b simSplit
Zm00008a017132_T01.v1.1.exon.7 chr04 165483291 165483359 Zm00008a017132b 165479774 165483529 Zm00008a017132 Zm00008a017132a,Zm00008a017132b simSplit
Zm00008a017132_T01.v1.1.exon.7 chr04 165483291 165483359 Zm00008a017132 165479774 165483529 Zm00008a017132 Zm00008a017132a,Zm00008a017132b simSplit
Zm00008a017132_T01.v1.1.exon.8 chr04 165483434 165483529 Zm00008a017132b 165479774 165483529 Zm00008a017132 Zm00008a017132a,Zm00008a017132b simSplit
Zm00008a017132_T01.v1.1.exon.8 chr04 165483434 165483529 Zm00008a017132 165479774 165483529 Zm00008a017132 Zm00008a017132a,Zm00008a017132b simSplit
Zm00008a017141_T01.v1.1.exon.1 chr04 165726530 165726628 Zm00008a017141a 165726530 165734115 Zm00008a017141 Zm00008a017141a,Zm00008a017141b simSplit
Zm00008a017141_T01.v1.1.exon.1 chr04 165726530 165726628 Zm00008a017141 165726530 165734115 Zm00008a017141 Zm00008a017141a,Zm00008a017141b simSplit
Zm00008a017141_T01.v1.1.exon.2 chr04 165726734 165727055 Zm00008a017141a 165726530 165734115 Zm00008a017141 Zm00008a017141a,Zm00008a017141b simSplit
Zm00008a017141_T01.v1.1.exon.2 chr04 165726734 165727055 Zm00008a017141 165726530 165734115 Zm00008a017141 Zm00008a017141a,Zm00008a017141b simSplit
Zm00008a017141_T01.v1.1.exon.3 chr04 165727136 165727235 Zm00008a017141a 165726530 165734115 Zm00008a017141 Zm00008a017141a,Zm00008a017141b simSplit
Zm00008a017141_T01.v1.1.exon.3 chr04 165727136 165727235 Zm00008a017141 165726530 165734115 Zm00008a017141 Zm00008a017141a,Zm00008a017141b simSplit
Zm00008a017141_T01.v1.1.exon.4 chr04 165727382 165727648 Zm00008a017141a 165726530 165734115 Zm00008a017141 Zm00008a017141a,Zm00008a017141b simSplit
Zm00008a017141_T01.v1.1.exon.4 chr04 165727382 165727648 Zm00008a017141 165726530 165734115 Zm00008a017141 Zm00008a017141a,Zm00008a017141b simSplit
Zm00008a017141_T01.v1.1.exon.5 chr04 165728336 165728413 Zm00008a017141b 165726530 165734115 Zm00008a017141 Zm00008a017141a,Zm00008a017141b simSplit
Zm00008a017141_T01.v1.1.exon.5 chr04 165728336 165728413 Zm00008a017141 165726530 165734115 Zm00008a017141 Zm00008a017141a,Zm00008a017141b simSplit
Zm00008a017141_T01.v1.1.exon.6 chr04 165728502 165728603 Zm00008a017141b 165726530 165734115 Zm00008a017141 Zm00008a017141a,Zm00008a017141b simSplit
Zm00008a017141_T01.v1.1.exon.6 chr04 165728502 165728603 Zm00008a017141 165726530 165734115 Zm00008a017141 Zm00008a017141a,Zm00008a017141b simSplit
Zm00008a017141_T01.v1.1.exon.7 chr04 165728684 165728733 Zm00008a017141b 165726530 165734115 Zm00008a017141 Zm00008a017141a,Zm00008a017141b simSplit
Zm00008a017141_T01.v1.1.exon.7 chr04 165728684 165728733 Zm00008a017141 165726530 165734115 Zm00008a017141 Zm00008a017141a,Zm00008a017141b simSplit
Zm00008a017141_T01.v1.1.exon.8 chr04 165728808 165728907 Zm00008a017141b 165726530 165734115 Zm00008a017141 Zm00008a017141a,Zm00008a017141b simSplit
Zm00008a017141_T01.v1.1.exon.8 chr04 165728808 165728907 Zm00008a017141 165726530 165734115 Zm00008a017141 Zm00008a017141a,Zm00008a017141b simSplit
Zm00008a017141_T01.v1.1.exon.9 chr04 165729037 165729108 Zm00008a017141b 165726530 165734115 Zm00008a017141 Zm00008a017141a,Zm00008a017141b simSplit
Zm00008a017141_T01.v1.1.exon.9 chr04 165729037 165729108 Zm00008a017141 165726530 165734115 Zm00008a017141 Zm00008a017141a,Zm00008a017141b simSplit
Zm00008a017141_T01.v1.1.exon.10 chr04 165729218 165729337 Zm00008a017141b 165726530 165734115 Zm00008a017141 Zm00008a017141a,Zm00008a017141b simSplit
Zm00008a017141_T01.v1.1.exon.10 chr04 165729218 165729337 Zm00008a017141 165726530 165734115 Zm00008a017141 Zm00008a017141a,Zm00008a017141b simSplit
Zm00008a017141_T01.v1.1.exon.11 chr04 165729544 165729706 Zm00008a017141b 165726530 165734115 Zm00008a017141 Zm00008a017141a,Zm00008a017141b simSplit
Zm00008a017141_T01.v1.1.exon.11 chr04 165729544 165729706 Zm00008a017141 165726530 165734115 Zm00008a017141 Zm00008a017141a,Zm00008a017141b simSplit
Zm00008a017141_T01.v1.1.exon.12 chr04 165729805 165730199 Zm00008a017141b 165726530 165734115 Zm00008a017141 Zm00008a017141a,Zm00008a017141b simSplit
Zm00008a017141_T01.v1.1.exon.12 chr04 165729805 165730199 Zm00008a017141 165726530 165734115 Zm00008a017141 Zm00008a017141a,Zm00008a017141b simSplit
Zm00008a017141_T01.v1.1.exon.13 chr04 165733389 165733463 Zm00008a017141b 165726530 165734115 Zm00008a017141 Zm00008a017141a,Zm00008a017141b simSplit
Zm00008a017141_T01.v1.1.exon.13 chr04 165733389 165733463 Zm00008a017141 165726530 165734115 Zm00008a017141 Zm00008a017141a,Zm00008a017141b simSplit
Zm00008a017141_T01.v1.1.exon.14 chr04 165733667 165733989 Zm00008a017141b 165726530 165734115 Zm00008a017141 Zm00008a017141a,Zm00008a017141b simSplit
Zm00008a017141_T01.v1.1.exon.14 chr04 165733667 165733989 Zm00008a017141 165726530 165734115 Zm00008a017141 Zm00008a017141a,Zm00008a017141b simSplit
Zm00008a017141_T01.v1.1.exon.15 chr04 165734049 165734115 Zm00008a017141b 165726530 165734115 Zm00008a017141 Zm00008a017141a,Zm00008a017141b simSplit
Zm00008a017141_T01.v1.1.exon.15 chr04 165734049 165734115 Zm00008a017141 165726530 165734115 Zm00008a017141 Zm00008a017141a,Zm00008a017141b simSplit
Zm00008a017167_T01.v1.1.exon.1 chr04 166695610 166696119 Zm00008a017167a 166695610 166699285 Zm00008a017167 Zm00008a017167a,Zm00008a017167b simSplit
Zm00008a017167_T01.v1.1.exon.1 chr04 166695610 166696119 Zm00008a017167 166695610 166699285 Zm00008a017167 Zm00008a017167a,Zm00008a017167b simSplit
Zm00008a017167_T01.v1.1.exon.2 chr04 166696193 166696293 Zm00008a017167a 166695610 166699285 Zm00008a017167 Zm00008a017167a,Zm00008a017167b simSplit
Zm00008a017167_T01.v1.1.exon.2 chr04 166696193 166696293 Zm00008a017167 166695610 166699285 Zm00008a017167 Zm00008a017167a,Zm00008a017167b simSplit
Zm00008a017167_T01.v1.1.exon.3 chr04 166697413 166697510 Zm00008a017167a 166695610 166699285 Zm00008a017167 Zm00008a017167a,Zm00008a017167b simSplit
Zm00008a017167_T01.v1.1.exon.3 chr04 166697413 166697510 Zm00008a017167 166695610 166699285 Zm00008a017167 Zm00008a017167a,Zm00008a017167b simSplit
Zm00008a017167_T01.v1.1.exon.4 chr04 166698134 166698333 Zm00008a017167a 166695610 166699285 Zm00008a017167 Zm00008a017167a,Zm00008a017167b simSplit
Zm00008a017167_T01.v1.1.exon.4 chr04 166698134 166698333 Zm00008a017167 166695610 166699285 Zm00008a017167 Zm00008a017167a,Zm00008a017167b simSplit
Zm00008a017167_T01.v1.1.exon.5 chr04 166698434 166698486 Zm00008a017167b 166695610 166699285 Zm00008a017167 Zm00008a017167a,Zm00008a017167b simSplit
Zm00008a017167_T01.v1.1.exon.5 chr04 166698434 166698486 Zm00008a017167 166695610 166699285 Zm00008a017167 Zm00008a017167a,Zm00008a017167b simSplit
Zm00008a017167_T01.v1.1.exon.6 chr04 166698784 166699285 Zm00008a017167b 166695610 166699285 Zm00008a017167 Zm00008a017167a,Zm00008a017167b simSplit
Zm00008a017167_T01.v1.1.exon.6 chr04 166698784 166699285 Zm00008a017167 166695610 166699285 Zm00008a017167 Zm00008a017167a,Zm00008a017167b simSplit
Zm00008a017168_T01.v1.1.exon.5 chr04 166699946 166700048 Zm00008a017168a 166699946 166701913 Zm00008a017168 Zm00008a017168a,Zm00008a017168b simSplit
Zm00008a017168_T01.v1.1.exon.5 chr04 166699946 166700048 Zm00008a017168 166699946 166701913 Zm00008a017168 Zm00008a017168a,Zm00008a017168b simSplit
Zm00008a017168_T01.v1.1.exon.4 chr04 166700159 166700624 Zm00008a017168b 166699946 166701913 Zm00008a017168 Zm00008a017168a,Zm00008a017168b simSplit
Zm00008a017168_T01.v1.1.exon.4 chr04 166700159 166700624 Zm00008a017168 166699946 166701913 Zm00008a017168 Zm00008a017168a,Zm00008a017168b simSplit
Zm00008a017168_T01.v1.1.exon.3 chr04 166700757 166700960 Zm00008a017168b 166699946 166701913 Zm00008a017168 Zm00008a017168a,Zm00008a017168b simSplit
Zm00008a017168_T01.v1.1.exon.3 chr04 166700757 166700960 Zm00008a017168 166699946 166701913 Zm00008a017168 Zm00008a017168a,Zm00008a017168b simSplit
Zm00008a017168_T01.v1.1.exon.2 chr04 166701222 166701374 Zm00008a017168b 166699946 166701913 Zm00008a017168 Zm00008a017168a,Zm00008a017168b simSplit
Zm00008a017168_T01.v1.1.exon.2 chr04 166701222 166701374 Zm00008a017168 166699946 166701913 Zm00008a017168 Zm00008a017168a,Zm00008a017168b simSplit
Zm00008a017168_T01.v1.1.exon.1 chr04 166701502 166701913 Zm00008a017168b 166699946 166701913 Zm00008a017168 Zm00008a017168a,Zm00008a017168b simSplit
Zm00008a017168_T01.v1.1.exon.1 chr04 166701502 166701913 Zm00008a017168 166699946 166701913 Zm00008a017168 Zm00008a017168a,Zm00008a017168b simSplit
Zm00008a017207_T01.v1.1.exon.1 chr04 167929633 167930167 Zm00008a017207a 167929633 167934377 Zm00008a017207 Zm00008a017207a,Zm00008a017207b simSplit
Zm00008a017207_T01.v1.1.exon.1 chr04 167929633 167930167 Zm00008a017207 167929633 167934377 Zm00008a017207 Zm00008a017207a,Zm00008a017207b simSplit
Zm00008a017207_T01.v1.1.exon.2 chr04 167930246 167930720 Zm00008a017207b 167929633 167934377 Zm00008a017207 Zm00008a017207a,Zm00008a017207b simSplit
Zm00008a017207_T01.v1.1.exon.2 chr04 167930246 167930720 Zm00008a017207 167929633 167934377 Zm00008a017207 Zm00008a017207a,Zm00008a017207b simSplit
Zm00008a017207_T01.v1.1.exon.3 chr04 167930821 167930874 Zm00008a017207b 167929633 167934377 Zm00008a017207 Zm00008a017207a,Zm00008a017207b simSplit
Zm00008a017207_T01.v1.1.exon.3 chr04 167930821 167930874 Zm00008a017207 167929633 167934377 Zm00008a017207 Zm00008a017207a,Zm00008a017207b simSplit
Zm00008a017207_T01.v1.1.exon.4 chr04 167931050 167931310 Zm00008a017207b 167929633 167934377 Zm00008a017207 Zm00008a017207a,Zm00008a017207b simSplit
Zm00008a017207_T01.v1.1.exon.4 chr04 167931050 167931310 Zm00008a017207 167929633 167934377 Zm00008a017207 Zm00008a017207a,Zm00008a017207b simSplit
Zm00008a017207_T01.v1.1.exon.5 chr04 167931417 167931469 Zm00008a017207b 167929633 167934377 Zm00008a017207 Zm00008a017207a,Zm00008a017207b simSplit
Zm00008a017207_T01.v1.1.exon.5 chr04 167931417 167931469 Zm00008a017207 167929633 167934377 Zm00008a017207 Zm00008a017207a,Zm00008a017207b simSplit
Zm00008a017207_T01.v1.1.exon.6 chr04 167932174 167932297 Zm00008a017207b 167929633 167934377 Zm00008a017207 Zm00008a017207a,Zm00008a017207b simSplit
Zm00008a017207_T01.v1.1.exon.6 chr04 167932174 167932297 Zm00008a017207 167929633 167934377 Zm00008a017207 Zm00008a017207a,Zm00008a017207b simSplit
Zm00008a017207_T01.v1.1.exon.7 chr04 167932578 167932682 Zm00008a017207b 167929633 167934377 Zm00008a017207 Zm00008a017207a,Zm00008a017207b simSplit
Zm00008a017207_T01.v1.1.exon.7 chr04 167932578 167932682 Zm00008a017207 167929633 167934377 Zm00008a017207 Zm00008a017207a,Zm00008a017207b simSplit
Zm00008a017207_T01.v1.1.exon.8 chr04 167932805 167933211 Zm00008a017207b 167929633 167934377 Zm00008a017207 Zm00008a017207a,Zm00008a017207b simSplit
Zm00008a017207_T01.v1.1.exon.8 chr04 167932805 167933211 Zm00008a017207 167929633 167934377 Zm00008a017207 Zm00008a017207a,Zm00008a017207b simSplit
Zm00008a017207_T01.v1.1.exon.9 chr04 167933361 167934377 Zm00008a017207b 167929633 167934377 Zm00008a017207 Zm00008a017207a,Zm00008a017207b simSplit
Zm00008a017207_T01.v1.1.exon.9 chr04 167933361 167934377 Zm00008a017207 167929633 167934377 Zm00008a017207 Zm00008a017207a,Zm00008a017207b simSplit
Zm00008a017210_T01.v1.1.exon.9 chr04 167946956 167947381 Zm00008a017210a 167946956 167951966 Zm00008a017210 Zm00008a017210a,Zm00008a017210b simSplit
Zm00008a017210_T01.v1.1.exon.9 chr04 167946956 167947381 Zm00008a017210 167946956 167951966 Zm00008a017210 Zm00008a017210a,Zm00008a017210b simSplit
Zm00008a017210_T01.v1.1.exon.8 chr04 167947520 167947592 Zm00008a017210a 167946956 167951966 Zm00008a017210 Zm00008a017210a,Zm00008a017210b simSplit
Zm00008a017210_T01.v1.1.exon.8 chr04 167947520 167947592 Zm00008a017210 167946956 167951966 Zm00008a017210 Zm00008a017210a,Zm00008a017210b simSplit
Zm00008a017210_T01.v1.1.exon.7 chr04 167947719 167947833 Zm00008a017210b 167946956 167951966 Zm00008a017210 Zm00008a017210a,Zm00008a017210b simSplit
Zm00008a017210_T01.v1.1.exon.7 chr04 167947719 167947833 Zm00008a017210 167946956 167951966 Zm00008a017210 Zm00008a017210a,Zm00008a017210b simSplit
Zm00008a017210_T01.v1.1.exon.6 chr04 167947940 167948022 Zm00008a017210b 167946956 167951966 Zm00008a017210 Zm00008a017210a,Zm00008a017210b simSplit
Zm00008a017210_T01.v1.1.exon.6 chr04 167947940 167948022 Zm00008a017210 167946956 167951966 Zm00008a017210 Zm00008a017210a,Zm00008a017210b simSplit
Zm00008a017210_T01.v1.1.exon.5 chr04 167948095 167948248 Zm00008a017210b 167946956 167951966 Zm00008a017210 Zm00008a017210a,Zm00008a017210b simSplit
Zm00008a017210_T01.v1.1.exon.5 chr04 167948095 167948248 Zm00008a017210 167946956 167951966 Zm00008a017210 Zm00008a017210a,Zm00008a017210b simSplit
Zm00008a017210_T01.v1.1.exon.4 chr04 167948434 167948670 Zm00008a017210b 167946956 167951966 Zm00008a017210 Zm00008a017210a,Zm00008a017210b simSplit
Zm00008a017210_T01.v1.1.exon.4 chr04 167948434 167948670 Zm00008a017210 167946956 167951966 Zm00008a017210 Zm00008a017210a,Zm00008a017210b simSplit
Zm00008a017210_T01.v1.1.exon.3 chr04 167948770 167948993 Zm00008a017210b 167946956 167951966 Zm00008a017210 Zm00008a017210a,Zm00008a017210b simSplit
Zm00008a017210_T01.v1.1.exon.3 chr04 167948770 167948993 Zm00008a017210 167946956 167951966 Zm00008a017210 Zm00008a017210a,Zm00008a017210b simSplit
Zm00008a017210_T01.v1.1.exon.2 chr04 167949195 167949312 Zm00008a017210b 167946956 167951966 Zm00008a017210 Zm00008a017210a,Zm00008a017210b simSplit
Zm00008a017210_T01.v1.1.exon.2 chr04 167949195 167949312 Zm00008a017210 167946956 167951966 Zm00008a017210 Zm00008a017210a,Zm00008a017210b simSplit
Zm00008a017210_T01.v1.1.exon.1 chr04 167951668 167951966 Zm00008a017210b 167946956 167951966 Zm00008a017210 Zm00008a017210a,Zm00008a017210b simSplit
Zm00008a017210_T01.v1.1.exon.1 chr04 167951668 167951966 Zm00008a017210 167946956 167951966 Zm00008a017210 Zm00008a017210a,Zm00008a017210b simSplit
Zm00008a017215_T01.v1.1.exon.1 chr04 167987523 167987655 Zm00008a017215a 167987523 167988536 Zm00008a017215 Zm00008a017215a,Zm00008a017215b simSplit
Zm00008a017215_T01.v1.1.exon.1 chr04 167987523 167987655 Zm00008a017215 167987523 167988536 Zm00008a017215 Zm00008a017215a,Zm00008a017215b simSplit
Zm00008a017215_T01.v1.1.exon.2 chr04 167987758 167987922 Zm00008a017215a 167987523 167988536 Zm00008a017215 Zm00008a017215a,Zm00008a017215b simSplit
Zm00008a017215_T01.v1.1.exon.2 chr04 167987758 167987922 Zm00008a017215 167987523 167988536 Zm00008a017215 Zm00008a017215a,Zm00008a017215b simSplit
Zm00008a017215_T01.v1.1.exon.3 chr04 167988009 167988157 Zm00008a017215a 167987523 167988536 Zm00008a017215 Zm00008a017215a,Zm00008a017215b simSplit
Zm00008a017215_T01.v1.1.exon.3 chr04 167988009 167988157 Zm00008a017215 167987523 167988536 Zm00008a017215 Zm00008a017215a,Zm00008a017215b simSplit
Zm00008a017215_T01.v1.1.exon.4 chr04 167988304 167988536 Zm00008a017215b 167987523 167988536 Zm00008a017215 Zm00008a017215a,Zm00008a017215b simSplit
Zm00008a017215_T01.v1.1.exon.4 chr04 167988304 167988536 Zm00008a017215 167987523 167988536 Zm00008a017215 Zm00008a017215a,Zm00008a017215b simSplit
Zm00008a017226_T01.v1.1.exon.1 chr04 168991897 168992245 Zm00008a017226a 168991897 168993179 Zm00008a017226 Zm00008a017226a,Zm00008a017226b simSplit
Zm00008a017226_T01.v1.1.exon.1 chr04 168991897 168992245 Zm00008a017226 168991897 168993179 Zm00008a017226 Zm00008a017226a,Zm00008a017226b simSplit
Zm00008a017226_T01.v1.1.exon.2 chr04 168992360 168992467 Zm00008a017226a 168991897 168993179 Zm00008a017226 Zm00008a017226a,Zm00008a017226b simSplit
Zm00008a017226_T01.v1.1.exon.2 chr04 168992360 168992467 Zm00008a017226 168991897 168993179 Zm00008a017226 Zm00008a017226a,Zm00008a017226b simSplit
Zm00008a017226_T01.v1.1.exon.3 chr04 168992620 168992691 Zm00008a017226b 168991897 168993179 Zm00008a017226 Zm00008a017226a,Zm00008a017226b simSplit
Zm00008a017226_T01.v1.1.exon.3 chr04 168992620 168992691 Zm00008a017226 168991897 168993179 Zm00008a017226 Zm00008a017226a,Zm00008a017226b simSplit
Zm00008a017226_T01.v1.1.exon.4 chr04 168992827 168993179 Zm00008a017226b 168991897 168993179 Zm00008a017226 Zm00008a017226a,Zm00008a017226b simSplit
Zm00008a017226_T01.v1.1.exon.4 chr04 168992827 168993179 Zm00008a017226 168991897 168993179 Zm00008a017226 Zm00008a017226a,Zm00008a017226b simSplit
Zm00008a017232_T01.v1.1.exon.6 chr04 169058819 169059222 Zm00008a017232a 169058819 169061535 Zm00008a017232 Zm00008a017232a,Zm00008a017232b simSplit
Zm00008a017232_T01.v1.1.exon.6 chr04 169058819 169059222 Zm00008a017232 169058819 169061535 Zm00008a017232 Zm00008a017232a,Zm00008a017232b simSplit
Zm00008a017232_T01.v1.1.exon.5 chr04 169059309 169059470 Zm00008a017232a 169058819 169061535 Zm00008a017232 Zm00008a017232a,Zm00008a017232b simSplit
Zm00008a017232_T01.v1.1.exon.5 chr04 169059309 169059470 Zm00008a017232 169058819 169061535 Zm00008a017232 Zm00008a017232a,Zm00008a017232b simSplit
Zm00008a017232_T01.v1.1.exon.4 chr04 169060075 169060196 Zm00008a017232a 169058819 169061535 Zm00008a017232 Zm00008a017232a,Zm00008a017232b simSplit
Zm00008a017232_T01.v1.1.exon.4 chr04 169060075 169060196 Zm00008a017232 169058819 169061535 Zm00008a017232 Zm00008a017232a,Zm00008a017232b simSplit
Zm00008a017232_T01.v1.1.exon.3 chr04 169060284 169060316 Zm00008a017232a 169058819 169061535 Zm00008a017232 Zm00008a017232a,Zm00008a017232b simSplit
Zm00008a017232_T01.v1.1.exon.3 chr04 169060284 169060316 Zm00008a017232 169058819 169061535 Zm00008a017232 Zm00008a017232a,Zm00008a017232b simSplit
Zm00008a017232_T01.v1.1.exon.2 chr04 169060402 169060483 Zm00008a017232b 169058819 169061535 Zm00008a017232 Zm00008a017232a,Zm00008a017232b simSplit
Zm00008a017232_T01.v1.1.exon.2 chr04 169060402 169060483 Zm00008a017232 169058819 169061535 Zm00008a017232 Zm00008a017232a,Zm00008a017232b simSplit
Zm00008a017232_T01.v1.1.exon.1 chr04 169061320 169061535 Zm00008a017232b 169058819 169061535 Zm00008a017232 Zm00008a017232a,Zm00008a017232b simSplit
Zm00008a017232_T01.v1.1.exon.1 chr04 169061320 169061535 Zm00008a017232 169058819 169061535 Zm00008a017232 Zm00008a017232a,Zm00008a017232b simSplit
Zm00008a017243_T01.v1.1.exon.1 chr04 169202245 169202688 Zm00008a017243a 169202245 169207148 Zm00008a017243 Zm00008a017243a,Zm00008a017243b simSplit
Zm00008a017243_T01.v1.1.exon.1 chr04 169202245 169202688 Zm00008a017243 169202245 169207148 Zm00008a017243 Zm00008a017243a,Zm00008a017243b simSplit
Zm00008a017243_T01.v1.1.exon.2 chr04 169204964 169205154 Zm00008a017243a 169202245 169207148 Zm00008a017243 Zm00008a017243a,Zm00008a017243b simSplit
Zm00008a017243_T01.v1.1.exon.2 chr04 169204964 169205154 Zm00008a017243 169202245 169207148 Zm00008a017243 Zm00008a017243a,Zm00008a017243b simSplit
Zm00008a017243_T01.v1.1.exon.3 chr04 169205230 169205502 Zm00008a017243a 169202245 169207148 Zm00008a017243 Zm00008a017243a,Zm00008a017243b simSplit
Zm00008a017243_T01.v1.1.exon.3 chr04 169205230 169205502 Zm00008a017243 169202245 169207148 Zm00008a017243 Zm00008a017243a,Zm00008a017243b simSplit
Zm00008a017243_T01.v1.1.exon.4 chr04 169206153 169206416 Zm00008a017243a 169202245 169207148 Zm00008a017243 Zm00008a017243a,Zm00008a017243b simSplit
Zm00008a017243_T01.v1.1.exon.4 chr04 169206153 169206416 Zm00008a017243 169202245 169207148 Zm00008a017243 Zm00008a017243a,Zm00008a017243b simSplit
Zm00008a017243_T01.v1.1.exon.5 chr04 169206572 169207148 Zm00008a017243b 169202245 169207148 Zm00008a017243 Zm00008a017243a,Zm00008a017243b simSplit
Zm00008a017243_T01.v1.1.exon.5 chr04 169206572 169207148 Zm00008a017243 169202245 169207148 Zm00008a017243 Zm00008a017243a,Zm00008a017243b simSplit
Zm00008a017247_T01.v1.1.exon.1 chr04 169373444 169373860 Zm00008a017247a 169373444 169382448 Zm00008a017247 Zm00008a017247a,Zm00008a017247b simSplit
Zm00008a017247_T01.v1.1.exon.1 chr04 169373444 169373860 Zm00008a017247 169373444 169382448 Zm00008a017247 Zm00008a017247a,Zm00008a017247b simSplit
Zm00008a017247_T01.v1.1.exon.2 chr04 169378898 169378993 Zm00008a017247b 169373444 169382448 Zm00008a017247 Zm00008a017247a,Zm00008a017247b simSplit
Zm00008a017247_T01.v1.1.exon.2 chr04 169378898 169378993 Zm00008a017247 169373444 169382448 Zm00008a017247 Zm00008a017247a,Zm00008a017247b simSplit
Zm00008a017247_T01.v1.1.exon.3 chr04 169379141 169379224 Zm00008a017247b 169373444 169382448 Zm00008a017247 Zm00008a017247a,Zm00008a017247b simSplit
Zm00008a017247_T01.v1.1.exon.3 chr04 169379141 169379224 Zm00008a017247 169373444 169382448 Zm00008a017247 Zm00008a017247a,Zm00008a017247b simSplit
Zm00008a017247_T01.v1.1.exon.4 chr04 169379311 169379352 Zm00008a017247b 169373444 169382448 Zm00008a017247 Zm00008a017247a,Zm00008a017247b simSplit
Zm00008a017247_T01.v1.1.exon.4 chr04 169379311 169379352 Zm00008a017247 169373444 169382448 Zm00008a017247 Zm00008a017247a,Zm00008a017247b simSplit
Zm00008a017247_T01.v1.1.exon.5 chr04 169381071 169381150 Zm00008a017247b 169373444 169382448 Zm00008a017247 Zm00008a017247a,Zm00008a017247b simSplit
Zm00008a017247_T01.v1.1.exon.5 chr04 169381071 169381150 Zm00008a017247 169373444 169382448 Zm00008a017247 Zm00008a017247a,Zm00008a017247b simSplit
Zm00008a017247_T01.v1.1.exon.6 chr04 169381295 169381346 Zm00008a017247b 169373444 169382448 Zm00008a017247 Zm00008a017247a,Zm00008a017247b simSplit
Zm00008a017247_T01.v1.1.exon.6 chr04 169381295 169381346 Zm00008a017247 169373444 169382448 Zm00008a017247 Zm00008a017247a,Zm00008a017247b simSplit
Zm00008a017247_T01.v1.1.exon.7 chr04 169381698 169381793 Zm00008a017247b 169373444 169382448 Zm00008a017247 Zm00008a017247a,Zm00008a017247b simSplit
Zm00008a017247_T01.v1.1.exon.7 chr04 169381698 169381793 Zm00008a017247 169373444 169382448 Zm00008a017247 Zm00008a017247a,Zm00008a017247b simSplit
Zm00008a017247_T01.v1.1.exon.8 chr04 169382356 169382448 Zm00008a017247b 169373444 169382448 Zm00008a017247 Zm00008a017247a,Zm00008a017247b simSplit
Zm00008a017247_T01.v1.1.exon.8 chr04 169382356 169382448 Zm00008a017247 169373444 169382448 Zm00008a017247 Zm00008a017247a,Zm00008a017247b simSplit
Zm00008a017272_T01.v1.1.exon.11 chr04 170817118 170817164 Zm00008a017272a 170817118 170820231 Zm00008a017272 Zm00008a017272a,Zm00008a017272b simSplit
Zm00008a017272_T01.v1.1.exon.11 chr04 170817118 170817164 Zm00008a017272 170817118 170820231 Zm00008a017272 Zm00008a017272a,Zm00008a017272b simSplit
Zm00008a017272_T01.v1.1.exon.10 chr04 170817302 170817421 Zm00008a017272a 170817118 170820231 Zm00008a017272 Zm00008a017272a,Zm00008a017272b simSplit
Zm00008a017272_T01.v1.1.exon.10 chr04 170817302 170817421 Zm00008a017272 170817118 170820231 Zm00008a017272 Zm00008a017272a,Zm00008a017272b simSplit
Zm00008a017272_T01.v1.1.exon.9 chr04 170817502 170817591 Zm00008a017272a 170817118 170820231 Zm00008a017272 Zm00008a017272a,Zm00008a017272b simSplit
Zm00008a017272_T01.v1.1.exon.9 chr04 170817502 170817591 Zm00008a017272 170817118 170820231 Zm00008a017272 Zm00008a017272a,Zm00008a017272b simSplit
Zm00008a017272_T01.v1.1.exon.8 chr04 170817677 170817827 Zm00008a017272a 170817118 170820231 Zm00008a017272 Zm00008a017272a,Zm00008a017272b simSplit
Zm00008a017272_T01.v1.1.exon.8 chr04 170817677 170817827 Zm00008a017272 170817118 170820231 Zm00008a017272 Zm00008a017272a,Zm00008a017272b simSplit
Zm00008a017272_T01.v1.1.exon.7 chr04 170817929 170817967 Zm00008a017272a 170817118 170820231 Zm00008a017272 Zm00008a017272a,Zm00008a017272b simSplit
Zm00008a017272_T01.v1.1.exon.7 chr04 170817929 170817967 Zm00008a017272 170817118 170820231 Zm00008a017272 Zm00008a017272a,Zm00008a017272b simSplit
Zm00008a017272_T01.v1.1.exon.6 chr04 170818083 170818152 Zm00008a017272a 170817118 170820231 Zm00008a017272 Zm00008a017272a,Zm00008a017272b simSplit
Zm00008a017272_T01.v1.1.exon.6 chr04 170818083 170818152 Zm00008a017272 170817118 170820231 Zm00008a017272 Zm00008a017272a,Zm00008a017272b simSplit
Zm00008a017272_T01.v1.1.exon.5 chr04 170818253 170818341 Zm00008a017272a 170817118 170820231 Zm00008a017272 Zm00008a017272a,Zm00008a017272b simSplit
Zm00008a017272_T01.v1.1.exon.5 chr04 170818253 170818341 Zm00008a017272 170817118 170820231 Zm00008a017272 Zm00008a017272a,Zm00008a017272b simSplit
Zm00008a017272_T01.v1.1.exon.4 chr04 170818460 170818540 Zm00008a017272b 170817118 170820231 Zm00008a017272 Zm00008a017272a,Zm00008a017272b simSplit
Zm00008a017272_T01.v1.1.exon.4 chr04 170818460 170818540 Zm00008a017272 170817118 170820231 Zm00008a017272 Zm00008a017272a,Zm00008a017272b simSplit
Zm00008a017272_T01.v1.1.exon.3 chr04 170818665 170819073 Zm00008a017272b 170817118 170820231 Zm00008a017272 Zm00008a017272a,Zm00008a017272b simSplit
Zm00008a017272_T01.v1.1.exon.3 chr04 170818665 170819073 Zm00008a017272 170817118 170820231 Zm00008a017272 Zm00008a017272a,Zm00008a017272b simSplit
Zm00008a017272_T01.v1.1.exon.2 chr04 170819294 170819484 Zm00008a017272b 170817118 170820231 Zm00008a017272 Zm00008a017272a,Zm00008a017272b simSplit
Zm00008a017272_T01.v1.1.exon.2 chr04 170819294 170819484 Zm00008a017272 170817118 170820231 Zm00008a017272 Zm00008a017272a,Zm00008a017272b simSplit
Zm00008a017272_T01.v1.1.exon.1 chr04 170820025 170820231 Zm00008a017272b 170817118 170820231 Zm00008a017272 Zm00008a017272a,Zm00008a017272b simSplit
Zm00008a017272_T01.v1.1.exon.1 chr04 170820025 170820231 Zm00008a017272 170817118 170820231 Zm00008a017272 Zm00008a017272a,Zm00008a017272b simSplit
Zm00008a017287_T01.v1.1.exon.1 chr04 171225384 171225403 Zm00008a017287a 171225384 171231344 Zm00008a017287 Zm00008a017287a,Zm00008a017287b simSplit
Zm00008a017287_T01.v1.1.exon.1 chr04 171225384 171225403 Zm00008a017287 171225384 171231344 Zm00008a017287 Zm00008a017287a,Zm00008a017287b simSplit
Zm00008a017287_T01.v1.1.exon.2 chr04 171225729 171225803 Zm00008a017287a 171225384 171231344 Zm00008a017287 Zm00008a017287a,Zm00008a017287b simSplit
Zm00008a017287_T01.v1.1.exon.2 chr04 171225729 171225803 Zm00008a017287 171225384 171231344 Zm00008a017287 Zm00008a017287a,Zm00008a017287b simSplit
Zm00008a017287_T01.v1.1.exon.3 chr04 171225903 171225972 Zm00008a017287b 171225384 171231344 Zm00008a017287 Zm00008a017287a,Zm00008a017287b simSplit
Zm00008a017287_T01.v1.1.exon.3 chr04 171225903 171225972 Zm00008a017287 171225384 171231344 Zm00008a017287 Zm00008a017287a,Zm00008a017287b simSplit
Zm00008a017287_T01.v1.1.exon.4 chr04 171227697 171227798 Zm00008a017287b 171225384 171231344 Zm00008a017287 Zm00008a017287a,Zm00008a017287b simSplit
Zm00008a017287_T01.v1.1.exon.4 chr04 171227697 171227798 Zm00008a017287 171225384 171231344 Zm00008a017287 Zm00008a017287a,Zm00008a017287b simSplit
Zm00008a017287_T01.v1.1.exon.5 chr04 171227922 171228036 Zm00008a017287b 171225384 171231344 Zm00008a017287 Zm00008a017287a,Zm00008a017287b simSplit
Zm00008a017287_T01.v1.1.exon.5 chr04 171227922 171228036 Zm00008a017287 171225384 171231344 Zm00008a017287 Zm00008a017287a,Zm00008a017287b simSplit
Zm00008a017287_T01.v1.1.exon.6 chr04 171228159 171228221 Zm00008a017287b 171225384 171231344 Zm00008a017287 Zm00008a017287a,Zm00008a017287b simSplit
Zm00008a017287_T01.v1.1.exon.6 chr04 171228159 171228221 Zm00008a017287 171225384 171231344 Zm00008a017287 Zm00008a017287a,Zm00008a017287b simSplit
Zm00008a017287_T01.v1.1.exon.7 chr04 171228874 171229591 Zm00008a017287b 171225384 171231344 Zm00008a017287 Zm00008a017287a,Zm00008a017287b simSplit
Zm00008a017287_T01.v1.1.exon.7 chr04 171228874 171229591 Zm00008a017287 171225384 171231344 Zm00008a017287 Zm00008a017287a,Zm00008a017287b simSplit
Zm00008a017287_T01.v1.1.exon.8 chr04 171229691 171231344 Zm00008a017287b 171225384 171231344 Zm00008a017287 Zm00008a017287a,Zm00008a017287b simSplit
Zm00008a017287_T01.v1.1.exon.8 chr04 171229691 171231344 Zm00008a017287 171225384 171231344 Zm00008a017287 Zm00008a017287a,Zm00008a017287b simSplit
Zm00008a017289_T01.v1.1.exon.1 chr04 171460998 171461263 Zm00008a017289a 171460998 171473409 Zm00008a017289 Zm00008a017289a,Zm00008a017289b simSplit
Zm00008a017289_T01.v1.1.exon.1 chr04 171460998 171461263 Zm00008a017289 171460998 171473409 Zm00008a017289 Zm00008a017289a,Zm00008a017289b simSplit
Zm00008a017289_T01.v1.1.exon.2 chr04 171464945 171465434 Zm00008a017289a 171460998 171473409 Zm00008a017289 Zm00008a017289a,Zm00008a017289b simSplit
Zm00008a017289_T01.v1.1.exon.2 chr04 171464945 171465434 Zm00008a017289 171460998 171473409 Zm00008a017289 Zm00008a017289a,Zm00008a017289b simSplit
Zm00008a017289_T01.v1.1.exon.3 chr04 171470936 171471110 Zm00008a017289a 171460998 171473409 Zm00008a017289 Zm00008a017289a,Zm00008a017289b simSplit
Zm00008a017289_T01.v1.1.exon.3 chr04 171470936 171471110 Zm00008a017289 171460998 171473409 Zm00008a017289 Zm00008a017289a,Zm00008a017289b simSplit
Zm00008a017289_T01.v1.1.exon.4 chr04 171471146 171471828 Zm00008a017289b 171460998 171473409 Zm00008a017289 Zm00008a017289a,Zm00008a017289b simSplit
Zm00008a017289_T01.v1.1.exon.4 chr04 171471146 171471828 Zm00008a017289 171460998 171473409 Zm00008a017289 Zm00008a017289a,Zm00008a017289b simSplit
Zm00008a017289_T01.v1.1.exon.5 chr04 171473332 171473409 Zm00008a017289b 171460998 171473409 Zm00008a017289 Zm00008a017289a,Zm00008a017289b simSplit
Zm00008a017289_T01.v1.1.exon.5 chr04 171473332 171473409 Zm00008a017289 171460998 171473409 Zm00008a017289 Zm00008a017289a,Zm00008a017289b simSplit
Zm00008a017299_T01.v1.1.exon.5 chr04 171887706 171888233 Zm00008a017299a 171887706 171889707 Zm00008a017299 Zm00008a017299a,Zm00008a017299b simSplit
Zm00008a017299_T01.v1.1.exon.5 chr04 171887706 171888233 Zm00008a017299 171887706 171889707 Zm00008a017299 Zm00008a017299a,Zm00008a017299b simSplit
Zm00008a017299_T01.v1.1.exon.4 chr04 171888501 171888607 Zm00008a017299a 171887706 171889707 Zm00008a017299 Zm00008a017299a,Zm00008a017299b simSplit
Zm00008a017299_T01.v1.1.exon.4 chr04 171888501 171888607 Zm00008a017299 171887706 171889707 Zm00008a017299 Zm00008a017299a,Zm00008a017299b simSplit
Zm00008a017299_T01.v1.1.exon.3 chr04 171888801 171888988 Zm00008a017299b 171887706 171889707 Zm00008a017299 Zm00008a017299a,Zm00008a017299b simSplit
Zm00008a017299_T01.v1.1.exon.3 chr04 171888801 171888988 Zm00008a017299 171887706 171889707 Zm00008a017299 Zm00008a017299a,Zm00008a017299b simSplit
Zm00008a017299_T01.v1.1.exon.2 chr04 171889089 171889218 Zm00008a017299b 171887706 171889707 Zm00008a017299 Zm00008a017299a,Zm00008a017299b simSplit
Zm00008a017299_T01.v1.1.exon.2 chr04 171889089 171889218 Zm00008a017299 171887706 171889707 Zm00008a017299 Zm00008a017299a,Zm00008a017299b simSplit
Zm00008a017299_T01.v1.1.exon.1 chr04 171889557 171889707 Zm00008a017299b 171887706 171889707 Zm00008a017299 Zm00008a017299a,Zm00008a017299b simSplit
Zm00008a017299_T01.v1.1.exon.1 chr04 171889557 171889707 Zm00008a017299 171887706 171889707 Zm00008a017299 Zm00008a017299a,Zm00008a017299b simSplit
Zm00008a017301_T01.v1.1.exon.1 chr04 171917100 171917863 Zm00008a017301a 171917100 171918906 Zm00008a017301 Zm00008a017301a,Zm00008a017301b simSplit
Zm00008a017301_T01.v1.1.exon.1 chr04 171917100 171917863 Zm00008a017301 171917100 171918906 Zm00008a017301 Zm00008a017301a,Zm00008a017301b simSplit
Zm00008a017301_T01.v1.1.exon.2 chr04 171917936 171918005 Zm00008a017301b 171917100 171918906 Zm00008a017301 Zm00008a017301a,Zm00008a017301b simSplit
Zm00008a017301_T01.v1.1.exon.2 chr04 171917936 171918005 Zm00008a017301 171917100 171918906 Zm00008a017301 Zm00008a017301a,Zm00008a017301b simSplit
Zm00008a017301_T01.v1.1.exon.3 chr04 171918092 171918210 Zm00008a017301b 171917100 171918906 Zm00008a017301 Zm00008a017301a,Zm00008a017301b simSplit
Zm00008a017301_T01.v1.1.exon.3 chr04 171918092 171918210 Zm00008a017301 171917100 171918906 Zm00008a017301 Zm00008a017301a,Zm00008a017301b simSplit
Zm00008a017301_T01.v1.1.exon.4 chr04 171918292 171918906 Zm00008a017301b 171917100 171918906 Zm00008a017301 Zm00008a017301a,Zm00008a017301b simSplit
Zm00008a017301_T01.v1.1.exon.4 chr04 171918292 171918906 Zm00008a017301 171917100 171918906 Zm00008a017301 Zm00008a017301a,Zm00008a017301b simSplit
Zm00008a017323_T01.v1.1.exon.8 chr04 173035018 173035602 Zm00008a017323a 173035018 173041542 Zm00008a017323 Zm00008a017323a,Zm00008a017323b simSplit
Zm00008a017323_T01.v1.1.exon.8 chr04 173035018 173035602 Zm00008a017323 173035018 173041542 Zm00008a017323 Zm00008a017323a,Zm00008a017323b simSplit
Zm00008a017323_T01.v1.1.exon.7 chr04 173035676 173035737 Zm00008a017323a 173035018 173041542 Zm00008a017323 Zm00008a017323a,Zm00008a017323b simSplit
Zm00008a017323_T01.v1.1.exon.7 chr04 173035676 173035737 Zm00008a017323 173035018 173041542 Zm00008a017323 Zm00008a017323a,Zm00008a017323b simSplit
Zm00008a017323_T01.v1.1.exon.6 chr04 173037178 173037303 Zm00008a017323a 173035018 173041542 Zm00008a017323 Zm00008a017323a,Zm00008a017323b simSplit
Zm00008a017323_T01.v1.1.exon.6 chr04 173037178 173037303 Zm00008a017323 173035018 173041542 Zm00008a017323 Zm00008a017323a,Zm00008a017323b simSplit
Zm00008a017323_T01.v1.1.exon.5 chr04 173038103 173038224 Zm00008a017323b 173035018 173041542 Zm00008a017323 Zm00008a017323a,Zm00008a017323b simSplit
Zm00008a017323_T01.v1.1.exon.5 chr04 173038103 173038224 Zm00008a017323 173035018 173041542 Zm00008a017323 Zm00008a017323a,Zm00008a017323b simSplit
Zm00008a017323_T01.v1.1.exon.4 chr04 173038369 173038562 Zm00008a017323b 173035018 173041542 Zm00008a017323 Zm00008a017323a,Zm00008a017323b simSplit
Zm00008a017323_T01.v1.1.exon.4 chr04 173038369 173038562 Zm00008a017323 173035018 173041542 Zm00008a017323 Zm00008a017323a,Zm00008a017323b simSplit
Zm00008a017323_T01.v1.1.exon.3 chr04 173038862 173038962 Zm00008a017323b 173035018 173041542 Zm00008a017323 Zm00008a017323a,Zm00008a017323b simSplit
Zm00008a017323_T01.v1.1.exon.3 chr04 173038862 173038962 Zm00008a017323 173035018 173041542 Zm00008a017323 Zm00008a017323a,Zm00008a017323b simSplit
Zm00008a017323_T01.v1.1.exon.2 chr04 173039033 173039271 Zm00008a017323b 173035018 173041542 Zm00008a017323 Zm00008a017323a,Zm00008a017323b simSplit
Zm00008a017323_T01.v1.1.exon.2 chr04 173039033 173039271 Zm00008a017323 173035018 173041542 Zm00008a017323 Zm00008a017323a,Zm00008a017323b simSplit
Zm00008a017323_T01.v1.1.exon.1 chr04 173041458 173041542 Zm00008a017323b 173035018 173041542 Zm00008a017323 Zm00008a017323a,Zm00008a017323b simSplit
Zm00008a017323_T01.v1.1.exon.1 chr04 173041458 173041542 Zm00008a017323 173035018 173041542 Zm00008a017323 Zm00008a017323a,Zm00008a017323b simSplit
Zm00008a017333_T01.v1.1.exon.8 chr04 173537694 173538187 Zm00008a017333a 173537694 173542985 Zm00008a017333 Zm00008a017333a,Zm00008a017333b simSplit
Zm00008a017333_T01.v1.1.exon.8 chr04 173537694 173538187 Zm00008a017333 173537694 173542985 Zm00008a017333 Zm00008a017333a,Zm00008a017333b simSplit
Zm00008a017333_T01.v1.1.exon.7 chr04 173538295 173538354 Zm00008a017333a 173537694 173542985 Zm00008a017333 Zm00008a017333a,Zm00008a017333b simSplit
Zm00008a017333_T01.v1.1.exon.7 chr04 173538295 173538354 Zm00008a017333 173537694 173542985 Zm00008a017333 Zm00008a017333a,Zm00008a017333b simSplit
Zm00008a017333_T01.v1.1.exon.6 chr04 173538453 173538509 Zm00008a017333a 173537694 173542985 Zm00008a017333 Zm00008a017333a,Zm00008a017333b simSplit
Zm00008a017333_T01.v1.1.exon.6 chr04 173538453 173538509 Zm00008a017333 173537694 173542985 Zm00008a017333 Zm00008a017333a,Zm00008a017333b simSplit
Zm00008a017333_T01.v1.1.exon.5 chr04 173539053 173539197 Zm00008a017333a 173537694 173542985 Zm00008a017333 Zm00008a017333a,Zm00008a017333b simSplit
Zm00008a017333_T01.v1.1.exon.5 chr04 173539053 173539197 Zm00008a017333 173537694 173542985 Zm00008a017333 Zm00008a017333a,Zm00008a017333b simSplit
Zm00008a017333_T01.v1.1.exon.4 chr04 173540195 173540246 Zm00008a017333a 173537694 173542985 Zm00008a017333 Zm00008a017333a,Zm00008a017333b simSplit
Zm00008a017333_T01.v1.1.exon.4 chr04 173540195 173540246 Zm00008a017333 173537694 173542985 Zm00008a017333 Zm00008a017333a,Zm00008a017333b simSplit
Zm00008a017333_T01.v1.1.exon.3 chr04 173541089 173541456 Zm00008a017333b 173537694 173542985 Zm00008a017333 Zm00008a017333a,Zm00008a017333b simSplit
Zm00008a017333_T01.v1.1.exon.3 chr04 173541089 173541456 Zm00008a017333 173537694 173542985 Zm00008a017333 Zm00008a017333a,Zm00008a017333b simSplit
Zm00008a017333_T01.v1.1.exon.2 chr04 173541691 173541758 Zm00008a017333b 173537694 173542985 Zm00008a017333 Zm00008a017333a,Zm00008a017333b simSplit
Zm00008a017333_T01.v1.1.exon.2 chr04 173541691 173541758 Zm00008a017333 173537694 173542985 Zm00008a017333 Zm00008a017333a,Zm00008a017333b simSplit
Zm00008a017333_T01.v1.1.exon.1 chr04 173542623 173542985 Zm00008a017333b 173537694 173542985 Zm00008a017333 Zm00008a017333a,Zm00008a017333b simSplit
Zm00008a017333_T01.v1.1.exon.1 chr04 173542623 173542985 Zm00008a017333 173537694 173542985 Zm00008a017333 Zm00008a017333a,Zm00008a017333b simSplit
Zm00008a017351_T01.v1.1.exon.1 chr04 174255782 174256269 Zm00008a017351a 174255782 174258985 Zm00008a017351 Zm00008a017351a,Zm00008a017351b simSplit
Zm00008a017351_T01.v1.1.exon.1 chr04 174255782 174256269 Zm00008a017351 174255782 174258985 Zm00008a017351 Zm00008a017351a,Zm00008a017351b simSplit
Zm00008a017351_T01.v1.1.exon.2 chr04 174256678 174256973 Zm00008a017351a 174255782 174258985 Zm00008a017351 Zm00008a017351a,Zm00008a017351b simSplit
Zm00008a017351_T01.v1.1.exon.2 chr04 174256678 174256973 Zm00008a017351 174255782 174258985 Zm00008a017351 Zm00008a017351a,Zm00008a017351b simSplit
Zm00008a017351_T01.v1.1.exon.3 chr04 174257636 174257738 Zm00008a017351a 174255782 174258985 Zm00008a017351 Zm00008a017351a,Zm00008a017351b simSplit
Zm00008a017351_T01.v1.1.exon.3 chr04 174257636 174257738 Zm00008a017351 174255782 174258985 Zm00008a017351 Zm00008a017351a,Zm00008a017351b simSplit
Zm00008a017351_T01.v1.1.exon.4 chr04 174257865 174257909 Zm00008a017351a 174255782 174258985 Zm00008a017351 Zm00008a017351a,Zm00008a017351b simSplit
Zm00008a017351_T01.v1.1.exon.4 chr04 174257865 174257909 Zm00008a017351 174255782 174258985 Zm00008a017351 Zm00008a017351a,Zm00008a017351b simSplit
Zm00008a017351_T01.v1.1.exon.5 chr04 174258090 174258359 Zm00008a017351a 174255782 174258985 Zm00008a017351 Zm00008a017351a,Zm00008a017351b simSplit
Zm00008a017351_T01.v1.1.exon.5 chr04 174258090 174258359 Zm00008a017351 174255782 174258985 Zm00008a017351 Zm00008a017351a,Zm00008a017351b simSplit
Zm00008a017351_T01.v1.1.exon.6 chr04 174258881 174258985 Zm00008a017351b 174255782 174258985 Zm00008a017351 Zm00008a017351a,Zm00008a017351b simSplit
Zm00008a017351_T01.v1.1.exon.6 chr04 174258881 174258985 Zm00008a017351 174255782 174258985 Zm00008a017351 Zm00008a017351a,Zm00008a017351b simSplit
Zm00008a017352_T01.v1.1.exon.4 chr04 174260035 174260645 Zm00008a017352a 174260035 174264401 Zm00008a017352 Zm00008a017352a,Zm00008a017352b simSplit
Zm00008a017352_T01.v1.1.exon.4 chr04 174260035 174260645 Zm00008a017352 174260035 174264401 Zm00008a017352 Zm00008a017352a,Zm00008a017352b simSplit
Zm00008a017352_T01.v1.1.exon.3 chr04 174260717 174260881 Zm00008a017352a 174260035 174264401 Zm00008a017352 Zm00008a017352a,Zm00008a017352b simSplit
Zm00008a017352_T01.v1.1.exon.3 chr04 174260717 174260881 Zm00008a017352 174260035 174264401 Zm00008a017352 Zm00008a017352a,Zm00008a017352b simSplit
Zm00008a017352_T01.v1.1.exon.2 chr04 174261156 174261299 Zm00008a017352b 174260035 174264401 Zm00008a017352 Zm00008a017352a,Zm00008a017352b simSplit
Zm00008a017352_T01.v1.1.exon.2 chr04 174261156 174261299 Zm00008a017352 174260035 174264401 Zm00008a017352 Zm00008a017352a,Zm00008a017352b simSplit
Zm00008a017352_T01.v1.1.exon.1 chr04 174263703 174264401 Zm00008a017352b 174260035 174264401 Zm00008a017352 Zm00008a017352a,Zm00008a017352b simSplit
Zm00008a017352_T01.v1.1.exon.1 chr04 174263703 174264401 Zm00008a017352 174260035 174264401 Zm00008a017352 Zm00008a017352a,Zm00008a017352b simSplit
Zm00008a017353_T01.v1.1.exon.1 chr04 174295559 174295718 Zm00008a017353a 174295559 174302944 Zm00008a017353 Zm00008a017353a,Zm00008a017353b simSplit
Zm00008a017353_T01.v1.1.exon.1 chr04 174295559 174295718 Zm00008a017353 174295559 174302944 Zm00008a017353 Zm00008a017353a,Zm00008a017353b simSplit
Zm00008a017353_T01.v1.1.exon.2 chr04 174296870 174296955 Zm00008a017353a 174295559 174302944 Zm00008a017353 Zm00008a017353a,Zm00008a017353b simSplit
Zm00008a017353_T01.v1.1.exon.2 chr04 174296870 174296955 Zm00008a017353 174295559 174302944 Zm00008a017353 Zm00008a017353a,Zm00008a017353b simSplit
Zm00008a017353_T01.v1.1.exon.3 chr04 174297029 174297105 Zm00008a017353a 174295559 174302944 Zm00008a017353 Zm00008a017353a,Zm00008a017353b simSplit
Zm00008a017353_T01.v1.1.exon.3 chr04 174297029 174297105 Zm00008a017353 174295559 174302944 Zm00008a017353 Zm00008a017353a,Zm00008a017353b simSplit
Zm00008a017353_T01.v1.1.exon.4 chr04 174297208 174297302 Zm00008a017353a 174295559 174302944 Zm00008a017353 Zm00008a017353a,Zm00008a017353b simSplit
Zm00008a017353_T01.v1.1.exon.4 chr04 174297208 174297302 Zm00008a017353 174295559 174302944 Zm00008a017353 Zm00008a017353a,Zm00008a017353b simSplit
Zm00008a017353_T01.v1.1.exon.5 chr04 174297841 174297910 Zm00008a017353a 174295559 174302944 Zm00008a017353 Zm00008a017353a,Zm00008a017353b simSplit
Zm00008a017353_T01.v1.1.exon.5 chr04 174297841 174297910 Zm00008a017353 174295559 174302944 Zm00008a017353 Zm00008a017353a,Zm00008a017353b simSplit
Zm00008a017353_T01.v1.1.exon.6 chr04 174298275 174298348 Zm00008a017353a 174295559 174302944 Zm00008a017353 Zm00008a017353a,Zm00008a017353b simSplit
Zm00008a017353_T01.v1.1.exon.6 chr04 174298275 174298348 Zm00008a017353 174295559 174302944 Zm00008a017353 Zm00008a017353a,Zm00008a017353b simSplit
Zm00008a017353_T01.v1.1.exon.7 chr04 174298536 174298713 Zm00008a017353b 174295559 174302944 Zm00008a017353 Zm00008a017353a,Zm00008a017353b simSplit
Zm00008a017353_T01.v1.1.exon.7 chr04 174298536 174298713 Zm00008a017353 174295559 174302944 Zm00008a017353 Zm00008a017353a,Zm00008a017353b simSplit
Zm00008a017353_T01.v1.1.exon.8 chr04 174298803 174298845 Zm00008a017353b 174295559 174302944 Zm00008a017353 Zm00008a017353a,Zm00008a017353b simSplit
Zm00008a017353_T01.v1.1.exon.8 chr04 174298803 174298845 Zm00008a017353 174295559 174302944 Zm00008a017353 Zm00008a017353a,Zm00008a017353b simSplit
Zm00008a017353_T01.v1.1.exon.9 chr04 174300404 174300485 Zm00008a017353b 174295559 174302944 Zm00008a017353 Zm00008a017353a,Zm00008a017353b simSplit
Zm00008a017353_T01.v1.1.exon.9 chr04 174300404 174300485 Zm00008a017353 174295559 174302944 Zm00008a017353 Zm00008a017353a,Zm00008a017353b simSplit
Zm00008a017353_T01.v1.1.exon.10 chr04 174300613 174300701 Zm00008a017353b 174295559 174302944 Zm00008a017353 Zm00008a017353a,Zm00008a017353b simSplit
Zm00008a017353_T01.v1.1.exon.10 chr04 174300613 174300701 Zm00008a017353 174295559 174302944 Zm00008a017353 Zm00008a017353a,Zm00008a017353b simSplit
Zm00008a017353_T01.v1.1.exon.11 chr04 174300791 174300876 Zm00008a017353b 174295559 174302944 Zm00008a017353 Zm00008a017353a,Zm00008a017353b simSplit
Zm00008a017353_T01.v1.1.exon.11 chr04 174300791 174300876 Zm00008a017353 174295559 174302944 Zm00008a017353 Zm00008a017353a,Zm00008a017353b simSplit
Zm00008a017353_T01.v1.1.exon.12 chr04 174301160 174301220 Zm00008a017353b 174295559 174302944 Zm00008a017353 Zm00008a017353a,Zm00008a017353b simSplit
Zm00008a017353_T01.v1.1.exon.12 chr04 174301160 174301220 Zm00008a017353 174295559 174302944 Zm00008a017353 Zm00008a017353a,Zm00008a017353b simSplit
Zm00008a017353_T01.v1.1.exon.13 chr04 174302732 174302944 Zm00008a017353b 174295559 174302944 Zm00008a017353 Zm00008a017353a,Zm00008a017353b simSplit
Zm00008a017353_T01.v1.1.exon.13 chr04 174302732 174302944 Zm00008a017353 174295559 174302944 Zm00008a017353 Zm00008a017353a,Zm00008a017353b simSplit
Zm00008a017356_T01.v1.1.exon.1 chr04 174469680 174469794 Zm00008a017356a 174469680 174474662 Zm00008a017356 Zm00008a017356a,Zm00008a017356b simSplit
Zm00008a017356_T01.v1.1.exon.1 chr04 174469680 174469794 Zm00008a017356 174469680 174474662 Zm00008a017356 Zm00008a017356a,Zm00008a017356b simSplit
Zm00008a017356_T01.v1.1.exon.2 chr04 174469913 174470062 Zm00008a017356a 174469680 174474662 Zm00008a017356 Zm00008a017356a,Zm00008a017356b simSplit
Zm00008a017356_T01.v1.1.exon.2 chr04 174469913 174470062 Zm00008a017356 174469680 174474662 Zm00008a017356 Zm00008a017356a,Zm00008a017356b simSplit
Zm00008a017356_T01.v1.1.exon.3 chr04 174470259 174470435 Zm00008a017356a 174469680 174474662 Zm00008a017356 Zm00008a017356a,Zm00008a017356b simSplit
Zm00008a017356_T01.v1.1.exon.3 chr04 174470259 174470435 Zm00008a017356 174469680 174474662 Zm00008a017356 Zm00008a017356a,Zm00008a017356b simSplit
Zm00008a017356_T01.v1.1.exon.4 chr04 174470539 174470682 Zm00008a017356a 174469680 174474662 Zm00008a017356 Zm00008a017356a,Zm00008a017356b simSplit
Zm00008a017356_T01.v1.1.exon.4 chr04 174470539 174470682 Zm00008a017356 174469680 174474662 Zm00008a017356 Zm00008a017356a,Zm00008a017356b simSplit
Zm00008a017356_T01.v1.1.exon.5 chr04 174470787 174470892 Zm00008a017356a 174469680 174474662 Zm00008a017356 Zm00008a017356a,Zm00008a017356b simSplit
Zm00008a017356_T01.v1.1.exon.5 chr04 174470787 174470892 Zm00008a017356 174469680 174474662 Zm00008a017356 Zm00008a017356a,Zm00008a017356b simSplit
Zm00008a017356_T01.v1.1.exon.6 chr04 174470977 174471125 Zm00008a017356a 174469680 174474662 Zm00008a017356 Zm00008a017356a,Zm00008a017356b simSplit
Zm00008a017356_T01.v1.1.exon.6 chr04 174470977 174471125 Zm00008a017356 174469680 174474662 Zm00008a017356 Zm00008a017356a,Zm00008a017356b simSplit
Zm00008a017356_T01.v1.1.exon.7 chr04 174471495 174471638 Zm00008a017356a 174469680 174474662 Zm00008a017356 Zm00008a017356a,Zm00008a017356b simSplit
Zm00008a017356_T01.v1.1.exon.7 chr04 174471495 174471638 Zm00008a017356 174469680 174474662 Zm00008a017356 Zm00008a017356a,Zm00008a017356b simSplit
Zm00008a017356_T01.v1.1.exon.8 chr04 174471853 174471940 Zm00008a017356a 174469680 174474662 Zm00008a017356 Zm00008a017356a,Zm00008a017356b simSplit
Zm00008a017356_T01.v1.1.exon.8 chr04 174471853 174471940 Zm00008a017356 174469680 174474662 Zm00008a017356 Zm00008a017356a,Zm00008a017356b simSplit
Zm00008a017356_T01.v1.1.exon.9 chr04 174472500 174472852 Zm00008a017356b 174469680 174474662 Zm00008a017356 Zm00008a017356a,Zm00008a017356b simSplit
Zm00008a017356_T01.v1.1.exon.9 chr04 174472500 174472852 Zm00008a017356 174469680 174474662 Zm00008a017356 Zm00008a017356a,Zm00008a017356b simSplit
Zm00008a017356_T01.v1.1.exon.10 chr04 174472997 174473323 Zm00008a017356b 174469680 174474662 Zm00008a017356 Zm00008a017356a,Zm00008a017356b simSplit
Zm00008a017356_T01.v1.1.exon.10 chr04 174472997 174473323 Zm00008a017356 174469680 174474662 Zm00008a017356 Zm00008a017356a,Zm00008a017356b simSplit
Zm00008a017356_T01.v1.1.exon.11 chr04 174473468 174473683 Zm00008a017356b 174469680 174474662 Zm00008a017356 Zm00008a017356a,Zm00008a017356b simSplit
Zm00008a017356_T01.v1.1.exon.11 chr04 174473468 174473683 Zm00008a017356 174469680 174474662 Zm00008a017356 Zm00008a017356a,Zm00008a017356b simSplit
Zm00008a017356_T01.v1.1.exon.12 chr04 174473791 174474248 Zm00008a017356b 174469680 174474662 Zm00008a017356 Zm00008a017356a,Zm00008a017356b simSplit
Zm00008a017356_T01.v1.1.exon.12 chr04 174473791 174474248 Zm00008a017356 174469680 174474662 Zm00008a017356 Zm00008a017356a,Zm00008a017356b simSplit
Zm00008a017356_T01.v1.1.exon.13 chr04 174474321 174474441 Zm00008a017356b 174469680 174474662 Zm00008a017356 Zm00008a017356a,Zm00008a017356b simSplit
Zm00008a017356_T01.v1.1.exon.13 chr04 174474321 174474441 Zm00008a017356 174469680 174474662 Zm00008a017356 Zm00008a017356a,Zm00008a017356b simSplit
Zm00008a017356_T01.v1.1.exon.14 chr04 174474544 174474662 Zm00008a017356b 174469680 174474662 Zm00008a017356 Zm00008a017356a,Zm00008a017356b simSplit
Zm00008a017356_T01.v1.1.exon.14 chr04 174474544 174474662 Zm00008a017356 174469680 174474662 Zm00008a017356 Zm00008a017356a,Zm00008a017356b simSplit
Zm00008a017357_T01.v1.1.exon.7 chr04 174474362 174474441 Zm00008a017357a 174474362 174478266 Zm00008a017357 Zm00008a017357a,Zm00008a017357b simSplit
Zm00008a017357_T01.v1.1.exon.7 chr04 174474362 174474441 Zm00008a017357 174474362 174478266 Zm00008a017357 Zm00008a017357a,Zm00008a017357b simSplit
Zm00008a017357_T01.v1.1.exon.6 chr04 174474544 174474645 Zm00008a017357a 174474362 174478266 Zm00008a017357 Zm00008a017357a,Zm00008a017357b simSplit
Zm00008a017357_T01.v1.1.exon.6 chr04 174474544 174474645 Zm00008a017357 174474362 174478266 Zm00008a017357 Zm00008a017357a,Zm00008a017357b simSplit
Zm00008a017357_T01.v1.1.exon.5 chr04 174475304 174475393 Zm00008a017357a 174474362 174478266 Zm00008a017357 Zm00008a017357a,Zm00008a017357b simSplit
Zm00008a017357_T01.v1.1.exon.5 chr04 174475304 174475393 Zm00008a017357 174474362 174478266 Zm00008a017357 Zm00008a017357a,Zm00008a017357b simSplit
Zm00008a017357_T01.v1.1.exon.4 chr04 174475845 174475980 Zm00008a017357a 174474362 174478266 Zm00008a017357 Zm00008a017357a,Zm00008a017357b simSplit
Zm00008a017357_T01.v1.1.exon.4 chr04 174475845 174475980 Zm00008a017357 174474362 174478266 Zm00008a017357 Zm00008a017357a,Zm00008a017357b simSplit
Zm00008a017357_T01.v1.1.exon.3 chr04 174476092 174476162 Zm00008a017357b 174474362 174478266 Zm00008a017357 Zm00008a017357a,Zm00008a017357b simSplit
Zm00008a017357_T01.v1.1.exon.3 chr04 174476092 174476162 Zm00008a017357 174474362 174478266 Zm00008a017357 Zm00008a017357a,Zm00008a017357b simSplit
Zm00008a017357_T01.v1.1.exon.2 chr04 174476699 174476921 Zm00008a017357b 174474362 174478266 Zm00008a017357 Zm00008a017357a,Zm00008a017357b simSplit
Zm00008a017357_T01.v1.1.exon.2 chr04 174476699 174476921 Zm00008a017357 174474362 174478266 Zm00008a017357 Zm00008a017357a,Zm00008a017357b simSplit
Zm00008a017357_T01.v1.1.exon.1 chr04 174477909 174478266 Zm00008a017357b 174474362 174478266 Zm00008a017357 Zm00008a017357a,Zm00008a017357b simSplit
Zm00008a017357_T01.v1.1.exon.1 chr04 174477909 174478266 Zm00008a017357 174474362 174478266 Zm00008a017357 Zm00008a017357a,Zm00008a017357b simSplit
Zm00008a017358_T01.v1.1.exon.6 chr04 174481292 174481949 Zm00008a017358a 174481292 174489380 Zm00008a017358 Zm00008a017358a,Zm00008a017358b simSplit
Zm00008a017358_T01.v1.1.exon.6 chr04 174481292 174481949 Zm00008a017358 174481292 174489380 Zm00008a017358 Zm00008a017358a,Zm00008a017358b simSplit
Zm00008a017358_T01.v1.1.exon.5 chr04 174482047 174482191 Zm00008a017358a 174481292 174489380 Zm00008a017358 Zm00008a017358a,Zm00008a017358b simSplit
Zm00008a017358_T01.v1.1.exon.5 chr04 174482047 174482191 Zm00008a017358 174481292 174489380 Zm00008a017358 Zm00008a017358a,Zm00008a017358b simSplit
Zm00008a017358_T01.v1.1.exon.4 chr04 174482284 174484050 Zm00008a017358b 174481292 174489380 Zm00008a017358 Zm00008a017358a,Zm00008a017358b simSplit
Zm00008a017358_T01.v1.1.exon.4 chr04 174482284 174484050 Zm00008a017358 174481292 174489380 Zm00008a017358 Zm00008a017358a,Zm00008a017358b simSplit
Zm00008a017358_T01.v1.1.exon.3 chr04 174484140 174484216 Zm00008a017358b 174481292 174489380 Zm00008a017358 Zm00008a017358a,Zm00008a017358b simSplit
Zm00008a017358_T01.v1.1.exon.3 chr04 174484140 174484216 Zm00008a017358 174481292 174489380 Zm00008a017358 Zm00008a017358a,Zm00008a017358b simSplit
Zm00008a017358_T01.v1.1.exon.2 chr04 174484320 174484483 Zm00008a017358b 174481292 174489380 Zm00008a017358 Zm00008a017358a,Zm00008a017358b simSplit
Zm00008a017358_T01.v1.1.exon.2 chr04 174484320 174484483 Zm00008a017358 174481292 174489380 Zm00008a017358 Zm00008a017358a,Zm00008a017358b simSplit
Zm00008a017358_T01.v1.1.exon.1 chr04 174489235 174489380 Zm00008a017358b 174481292 174489380 Zm00008a017358 Zm00008a017358a,Zm00008a017358b simSplit
Zm00008a017358_T01.v1.1.exon.1 chr04 174489235 174489380 Zm00008a017358 174481292 174489380 Zm00008a017358 Zm00008a017358a,Zm00008a017358b simSplit
Zm00008a017366_T01.v1.1.exon.1 chr04 174610625 174610760 Zm00008a017366a 174610625 174613591 Zm00008a017366 Zm00008a017366a,Zm00008a017366b simSplit
Zm00008a017366_T01.v1.1.exon.1 chr04 174610625 174610760 Zm00008a017366 174610625 174613591 Zm00008a017366 Zm00008a017366a,Zm00008a017366b simSplit
Zm00008a017366_T01.v1.1.exon.2 chr04 174610851 174610924 Zm00008a017366a 174610625 174613591 Zm00008a017366 Zm00008a017366a,Zm00008a017366b simSplit
Zm00008a017366_T01.v1.1.exon.2 chr04 174610851 174610924 Zm00008a017366 174610625 174613591 Zm00008a017366 Zm00008a017366a,Zm00008a017366b simSplit
Zm00008a017366_T01.v1.1.exon.3 chr04 174611029 174611114 Zm00008a017366a 174610625 174613591 Zm00008a017366 Zm00008a017366a,Zm00008a017366b simSplit
Zm00008a017366_T01.v1.1.exon.3 chr04 174611029 174611114 Zm00008a017366 174610625 174613591 Zm00008a017366 Zm00008a017366a,Zm00008a017366b simSplit
Zm00008a017366_T01.v1.1.exon.4 chr04 174611214 174611344 Zm00008a017366a 174610625 174613591 Zm00008a017366 Zm00008a017366a,Zm00008a017366b simSplit
Zm00008a017366_T01.v1.1.exon.4 chr04 174611214 174611344 Zm00008a017366 174610625 174613591 Zm00008a017366 Zm00008a017366a,Zm00008a017366b simSplit
Zm00008a017366_T01.v1.1.exon.5 chr04 174611849 174611950 Zm00008a017366a 174610625 174613591 Zm00008a017366 Zm00008a017366a,Zm00008a017366b simSplit
Zm00008a017366_T01.v1.1.exon.5 chr04 174611849 174611950 Zm00008a017366 174610625 174613591 Zm00008a017366 Zm00008a017366a,Zm00008a017366b simSplit
Zm00008a017366_T01.v1.1.exon.6 chr04 174612099 174612152 Zm00008a017366a 174610625 174613591 Zm00008a017366 Zm00008a017366a,Zm00008a017366b simSplit
Zm00008a017366_T01.v1.1.exon.6 chr04 174612099 174612152 Zm00008a017366 174610625 174613591 Zm00008a017366 Zm00008a017366a,Zm00008a017366b simSplit
Zm00008a017366_T01.v1.1.exon.7 chr04 174612249 174612381 Zm00008a017366a 174610625 174613591 Zm00008a017366 Zm00008a017366a,Zm00008a017366b simSplit
Zm00008a017366_T01.v1.1.exon.7 chr04 174612249 174612381 Zm00008a017366 174610625 174613591 Zm00008a017366 Zm00008a017366a,Zm00008a017366b simSplit
Zm00008a017366_T01.v1.1.exon.8 chr04 174612502 174613591 Zm00008a017366b 174610625 174613591 Zm00008a017366 Zm00008a017366a,Zm00008a017366b simSplit
Zm00008a017366_T01.v1.1.exon.8 chr04 174612502 174613591 Zm00008a017366 174610625 174613591 Zm00008a017366 Zm00008a017366a,Zm00008a017366b simSplit
Zm00008a017370_T01.v1.1.exon.1 chr04 174696231 174696402 Zm00008a017370a 174696231 174700119 Zm00008a017370 Zm00008a017370a,Zm00008a017370b simSplit
Zm00008a017370_T01.v1.1.exon.1 chr04 174696231 174696402 Zm00008a017370 174696231 174700119 Zm00008a017370 Zm00008a017370a,Zm00008a017370b simSplit
Zm00008a017370_T01.v1.1.exon.2 chr04 174696661 174696884 Zm00008a017370a 174696231 174700119 Zm00008a017370 Zm00008a017370a,Zm00008a017370b simSplit
Zm00008a017370_T01.v1.1.exon.2 chr04 174696661 174696884 Zm00008a017370 174696231 174700119 Zm00008a017370 Zm00008a017370a,Zm00008a017370b simSplit
Zm00008a017370_T01.v1.1.exon.3 chr04 174696991 174697223 Zm00008a017370a 174696231 174700119 Zm00008a017370 Zm00008a017370a,Zm00008a017370b simSplit
Zm00008a017370_T01.v1.1.exon.3 chr04 174696991 174697223 Zm00008a017370 174696231 174700119 Zm00008a017370 Zm00008a017370a,Zm00008a017370b simSplit
Zm00008a017370_T01.v1.1.exon.4 chr04 174697315 174697534 Zm00008a017370a 174696231 174700119 Zm00008a017370 Zm00008a017370a,Zm00008a017370b simSplit
Zm00008a017370_T01.v1.1.exon.4 chr04 174697315 174697534 Zm00008a017370 174696231 174700119 Zm00008a017370 Zm00008a017370a,Zm00008a017370b simSplit
Zm00008a017370_T01.v1.1.exon.5 chr04 174697615 174698023 Zm00008a017370a 174696231 174700119 Zm00008a017370 Zm00008a017370a,Zm00008a017370b simSplit
Zm00008a017370_T01.v1.1.exon.5 chr04 174697615 174698023 Zm00008a017370 174696231 174700119 Zm00008a017370 Zm00008a017370a,Zm00008a017370b simSplit
Zm00008a017370_T01.v1.1.exon.6 chr04 174698115 174698222 Zm00008a017370a 174696231 174700119 Zm00008a017370 Zm00008a017370a,Zm00008a017370b simSplit
Zm00008a017370_T01.v1.1.exon.6 chr04 174698115 174698222 Zm00008a017370 174696231 174700119 Zm00008a017370 Zm00008a017370a,Zm00008a017370b simSplit
Zm00008a017370_T01.v1.1.exon.7 chr04 174699268 174699474 Zm00008a017370b 174696231 174700119 Zm00008a017370 Zm00008a017370a,Zm00008a017370b simSplit
Zm00008a017370_T01.v1.1.exon.7 chr04 174699268 174699474 Zm00008a017370 174696231 174700119 Zm00008a017370 Zm00008a017370a,Zm00008a017370b simSplit
Zm00008a017370_T01.v1.1.exon.8 chr04 174699559 174699852 Zm00008a017370b 174696231 174700119 Zm00008a017370 Zm00008a017370a,Zm00008a017370b simSplit
Zm00008a017370_T01.v1.1.exon.8 chr04 174699559 174699852 Zm00008a017370 174696231 174700119 Zm00008a017370 Zm00008a017370a,Zm00008a017370b simSplit
Zm00008a017370_T01.v1.1.exon.9 chr04 174699949 174700119 Zm00008a017370b 174696231 174700119 Zm00008a017370 Zm00008a017370a,Zm00008a017370b simSplit
Zm00008a017370_T01.v1.1.exon.9 chr04 174699949 174700119 Zm00008a017370 174696231 174700119 Zm00008a017370 Zm00008a017370a,Zm00008a017370b simSplit
Zm00008a017377_T01.v1.1.exon.1 chr04 174834122 174834415 Zm00008a017377a 174834122 174839285 Zm00008a017377 Zm00008a017377a,Zm00008a017377b simSplit
Zm00008a017377_T01.v1.1.exon.1 chr04 174834122 174834415 Zm00008a017377 174834122 174839285 Zm00008a017377 Zm00008a017377a,Zm00008a017377b simSplit
Zm00008a017377_T01.v1.1.exon.2 chr04 174834525 174834614 Zm00008a017377a 174834122 174839285 Zm00008a017377 Zm00008a017377a,Zm00008a017377b simSplit
Zm00008a017377_T01.v1.1.exon.2 chr04 174834525 174834614 Zm00008a017377 174834122 174839285 Zm00008a017377 Zm00008a017377a,Zm00008a017377b simSplit
Zm00008a017377_T01.v1.1.exon.3 chr04 174834736 174835117 Zm00008a017377a 174834122 174839285 Zm00008a017377 Zm00008a017377a,Zm00008a017377b simSplit
Zm00008a017377_T01.v1.1.exon.3 chr04 174834736 174835117 Zm00008a017377 174834122 174839285 Zm00008a017377 Zm00008a017377a,Zm00008a017377b simSplit
Zm00008a017377_T01.v1.1.exon.4 chr04 174835219 174835666 Zm00008a017377a 174834122 174839285 Zm00008a017377 Zm00008a017377a,Zm00008a017377b simSplit
Zm00008a017377_T01.v1.1.exon.4 chr04 174835219 174835666 Zm00008a017377 174834122 174839285 Zm00008a017377 Zm00008a017377a,Zm00008a017377b simSplit
Zm00008a017377_T01.v1.1.exon.5 chr04 174835999 174836047 Zm00008a017377a 174834122 174839285 Zm00008a017377 Zm00008a017377a,Zm00008a017377b simSplit
Zm00008a017377_T01.v1.1.exon.5 chr04 174835999 174836047 Zm00008a017377 174834122 174839285 Zm00008a017377 Zm00008a017377a,Zm00008a017377b simSplit
Zm00008a017377_T01.v1.1.exon.6 chr04 174836563 174836696 Zm00008a017377a 174834122 174839285 Zm00008a017377 Zm00008a017377a,Zm00008a017377b simSplit
Zm00008a017377_T01.v1.1.exon.6 chr04 174836563 174836696 Zm00008a017377 174834122 174839285 Zm00008a017377 Zm00008a017377a,Zm00008a017377b simSplit
Zm00008a017377_T01.v1.1.exon.7 chr04 174836988 174837369 Zm00008a017377b 174834122 174839285 Zm00008a017377 Zm00008a017377a,Zm00008a017377b simSplit
Zm00008a017377_T01.v1.1.exon.7 chr04 174836988 174837369 Zm00008a017377 174834122 174839285 Zm00008a017377 Zm00008a017377a,Zm00008a017377b simSplit
Zm00008a017377_T01.v1.1.exon.8 chr04 174838189 174838325 Zm00008a017377b 174834122 174839285 Zm00008a017377 Zm00008a017377a,Zm00008a017377b simSplit
Zm00008a017377_T01.v1.1.exon.8 chr04 174838189 174838325 Zm00008a017377 174834122 174839285 Zm00008a017377 Zm00008a017377a,Zm00008a017377b simSplit
Zm00008a017377_T01.v1.1.exon.9 chr04 174838809 174839285 Zm00008a017377b 174834122 174839285 Zm00008a017377 Zm00008a017377a,Zm00008a017377b simSplit
Zm00008a017377_T01.v1.1.exon.9 chr04 174838809 174839285 Zm00008a017377 174834122 174839285 Zm00008a017377 Zm00008a017377a,Zm00008a017377b simSplit
Zm00008a017388_T01.v1.1.exon.4 chr04 175115895 175116195 Zm00008a017388a 175115895 175120092 Zm00008a017388 Zm00008a017388a,Zm00008a017388b simSplit
Zm00008a017388_T01.v1.1.exon.4 chr04 175115895 175116195 Zm00008a017388 175115895 175120092 Zm00008a017388 Zm00008a017388a,Zm00008a017388b simSplit
Zm00008a017388_T01.v1.1.exon.3 chr04 175116551 175117064 Zm00008a017388a 175115895 175120092 Zm00008a017388 Zm00008a017388a,Zm00008a017388b simSplit
Zm00008a017388_T01.v1.1.exon.3 chr04 175116551 175117064 Zm00008a017388 175115895 175120092 Zm00008a017388 Zm00008a017388a,Zm00008a017388b simSplit
Zm00008a017388_T01.v1.1.exon.2 chr04 175117141 175117213 Zm00008a017388a 175115895 175120092 Zm00008a017388 Zm00008a017388a,Zm00008a017388b simSplit
Zm00008a017388_T01.v1.1.exon.2 chr04 175117141 175117213 Zm00008a017388 175115895 175120092 Zm00008a017388 Zm00008a017388a,Zm00008a017388b simSplit
Zm00008a017388_T01.v1.1.exon.1 chr04 175119991 175120092 Zm00008a017388b 175115895 175120092 Zm00008a017388 Zm00008a017388a,Zm00008a017388b simSplit
Zm00008a017388_T01.v1.1.exon.1 chr04 175119991 175120092 Zm00008a017388 175115895 175120092 Zm00008a017388 Zm00008a017388a,Zm00008a017388b simSplit
Zm00008a017402_T01.v1.1.exon.1 chr04 175479352 175479421 Zm00008a017402a 175479352 175483530 Zm00008a017402 Zm00008a017402a,Zm00008a017402b simSplit
Zm00008a017402_T01.v1.1.exon.1 chr04 175479352 175479421 Zm00008a017402 175479352 175483530 Zm00008a017402 Zm00008a017402a,Zm00008a017402b simSplit
Zm00008a017402_T01.v1.1.exon.2 chr04 175480093 175480365 Zm00008a017402b 175479352 175483530 Zm00008a017402 Zm00008a017402a,Zm00008a017402b simSplit
Zm00008a017402_T01.v1.1.exon.2 chr04 175480093 175480365 Zm00008a017402 175479352 175483530 Zm00008a017402 Zm00008a017402a,Zm00008a017402b simSplit
Zm00008a017402_T01.v1.1.exon.3 chr04 175480480 175480671 Zm00008a017402b 175479352 175483530 Zm00008a017402 Zm00008a017402a,Zm00008a017402b simSplit
Zm00008a017402_T01.v1.1.exon.3 chr04 175480480 175480671 Zm00008a017402 175479352 175483530 Zm00008a017402 Zm00008a017402a,Zm00008a017402b simSplit
Zm00008a017402_T01.v1.1.exon.4 chr04 175480759 175480848 Zm00008a017402b 175479352 175483530 Zm00008a017402 Zm00008a017402a,Zm00008a017402b simSplit
Zm00008a017402_T01.v1.1.exon.4 chr04 175480759 175480848 Zm00008a017402 175479352 175483530 Zm00008a017402 Zm00008a017402a,Zm00008a017402b simSplit
Zm00008a017402_T01.v1.1.exon.5 chr04 175480995 175481118 Zm00008a017402b 175479352 175483530 Zm00008a017402 Zm00008a017402a,Zm00008a017402b simSplit
Zm00008a017402_T01.v1.1.exon.5 chr04 175480995 175481118 Zm00008a017402 175479352 175483530 Zm00008a017402 Zm00008a017402a,Zm00008a017402b simSplit
Zm00008a017402_T01.v1.1.exon.6 chr04 175481242 175482502 Zm00008a017402b 175479352 175483530 Zm00008a017402 Zm00008a017402a,Zm00008a017402b simSplit
Zm00008a017402_T01.v1.1.exon.6 chr04 175481242 175482502 Zm00008a017402 175479352 175483530 Zm00008a017402 Zm00008a017402a,Zm00008a017402b simSplit
Zm00008a017402_T01.v1.1.exon.7 chr04 175482661 175482826 Zm00008a017402b 175479352 175483530 Zm00008a017402 Zm00008a017402a,Zm00008a017402b simSplit
Zm00008a017402_T01.v1.1.exon.7 chr04 175482661 175482826 Zm00008a017402 175479352 175483530 Zm00008a017402 Zm00008a017402a,Zm00008a017402b simSplit
Zm00008a017402_T01.v1.1.exon.8 chr04 175482924 175483091 Zm00008a017402b 175479352 175483530 Zm00008a017402 Zm00008a017402a,Zm00008a017402b simSplit
Zm00008a017402_T01.v1.1.exon.8 chr04 175482924 175483091 Zm00008a017402 175479352 175483530 Zm00008a017402 Zm00008a017402a,Zm00008a017402b simSplit
Zm00008a017402_T01.v1.1.exon.9 chr04 175483237 175483530 Zm00008a017402b 175479352 175483530 Zm00008a017402 Zm00008a017402a,Zm00008a017402b simSplit
Zm00008a017402_T01.v1.1.exon.9 chr04 175483237 175483530 Zm00008a017402 175479352 175483530 Zm00008a017402 Zm00008a017402a,Zm00008a017402b simSplit
Zm00008a017411_T01.v1.1.exon.1 chr04 175752110 175752370 Zm00008a017411a 175752110 175758322 Zm00008a017411 Zm00008a017411a,Zm00008a017411b simSplit
Zm00008a017411_T01.v1.1.exon.1 chr04 175752110 175752370 Zm00008a017411 175752110 175758322 Zm00008a017411 Zm00008a017411a,Zm00008a017411b simSplit
Zm00008a017411_T01.v1.1.exon.2 chr04 175757062 175757256 Zm00008a017411b 175752110 175758322 Zm00008a017411 Zm00008a017411a,Zm00008a017411b simSplit
Zm00008a017411_T01.v1.1.exon.2 chr04 175757062 175757256 Zm00008a017411 175752110 175758322 Zm00008a017411 Zm00008a017411a,Zm00008a017411b simSplit
Zm00008a017411_T01.v1.1.exon.3 chr04 175757341 175757380 Zm00008a017411b 175752110 175758322 Zm00008a017411 Zm00008a017411a,Zm00008a017411b simSplit
Zm00008a017411_T01.v1.1.exon.3 chr04 175757341 175757380 Zm00008a017411 175752110 175758322 Zm00008a017411 Zm00008a017411a,Zm00008a017411b simSplit
Zm00008a017411_T01.v1.1.exon.4 chr04 175757477 175757561 Zm00008a017411b 175752110 175758322 Zm00008a017411 Zm00008a017411a,Zm00008a017411b simSplit
Zm00008a017411_T01.v1.1.exon.4 chr04 175757477 175757561 Zm00008a017411 175752110 175758322 Zm00008a017411 Zm00008a017411a,Zm00008a017411b simSplit
Zm00008a017411_T01.v1.1.exon.5 chr04 175757912 175758322 Zm00008a017411b 175752110 175758322 Zm00008a017411 Zm00008a017411a,Zm00008a017411b simSplit
Zm00008a017411_T01.v1.1.exon.5 chr04 175757912 175758322 Zm00008a017411 175752110 175758322 Zm00008a017411 Zm00008a017411a,Zm00008a017411b simSplit
Zm00008a017415_T01.v1.1.exon.1 chr04 175822946 175823216 Zm00008a017415a 175822946 175825497 Zm00008a017415 Zm00008a017415a,Zm00008a017415b simSplit
Zm00008a017415_T01.v1.1.exon.1 chr04 175822946 175823216 Zm00008a017415 175822946 175825497 Zm00008a017415 Zm00008a017415a,Zm00008a017415b simSplit
Zm00008a017415_T01.v1.1.exon.2 chr04 175823375 175823499 Zm00008a017415a 175822946 175825497 Zm00008a017415 Zm00008a017415a,Zm00008a017415b simSplit
Zm00008a017415_T01.v1.1.exon.2 chr04 175823375 175823499 Zm00008a017415 175822946 175825497 Zm00008a017415 Zm00008a017415a,Zm00008a017415b simSplit
Zm00008a017415_T01.v1.1.exon.3 chr04 175824362 175824458 Zm00008a017415b 175822946 175825497 Zm00008a017415 Zm00008a017415a,Zm00008a017415b simSplit
Zm00008a017415_T01.v1.1.exon.3 chr04 175824362 175824458 Zm00008a017415 175822946 175825497 Zm00008a017415 Zm00008a017415a,Zm00008a017415b simSplit
Zm00008a017415_T01.v1.1.exon.4 chr04 175824596 175824705 Zm00008a017415b 175822946 175825497 Zm00008a017415 Zm00008a017415a,Zm00008a017415b simSplit
Zm00008a017415_T01.v1.1.exon.4 chr04 175824596 175824705 Zm00008a017415 175822946 175825497 Zm00008a017415 Zm00008a017415a,Zm00008a017415b simSplit
Zm00008a017415_T01.v1.1.exon.5 chr04 175824791 175824865 Zm00008a017415b 175822946 175825497 Zm00008a017415 Zm00008a017415a,Zm00008a017415b simSplit
Zm00008a017415_T01.v1.1.exon.5 chr04 175824791 175824865 Zm00008a017415 175822946 175825497 Zm00008a017415 Zm00008a017415a,Zm00008a017415b simSplit
Zm00008a017415_T01.v1.1.exon.6 chr04 175825167 175825497 Zm00008a017415b 175822946 175825497 Zm00008a017415 Zm00008a017415a,Zm00008a017415b simSplit
Zm00008a017415_T01.v1.1.exon.6 chr04 175825167 175825497 Zm00008a017415 175822946 175825497 Zm00008a017415 Zm00008a017415a,Zm00008a017415b simSplit
Zm00008a017417_T01.v1.1.exon.5 chr04 175842631 175842885 Zm00008a017417a 175842631 175847276 Zm00008a017417 Zm00008a017417a,Zm00008a017417b simSplit
Zm00008a017417_T01.v1.1.exon.5 chr04 175842631 175842885 Zm00008a017417 175842631 175847276 Zm00008a017417 Zm00008a017417a,Zm00008a017417b simSplit
Zm00008a017417_T01.v1.1.exon.4 chr04 175843539 175843671 Zm00008a017417b 175842631 175847276 Zm00008a017417 Zm00008a017417a,Zm00008a017417b simSplit
Zm00008a017417_T01.v1.1.exon.4 chr04 175843539 175843671 Zm00008a017417 175842631 175847276 Zm00008a017417 Zm00008a017417a,Zm00008a017417b simSplit
Zm00008a017417_T01.v1.1.exon.3 chr04 175843792 175844003 Zm00008a017417b 175842631 175847276 Zm00008a017417 Zm00008a017417a,Zm00008a017417b simSplit
Zm00008a017417_T01.v1.1.exon.3 chr04 175843792 175844003 Zm00008a017417 175842631 175847276 Zm00008a017417 Zm00008a017417a,Zm00008a017417b simSplit
Zm00008a017417_T01.v1.1.exon.2 chr04 175844824 175844916 Zm00008a017417b 175842631 175847276 Zm00008a017417 Zm00008a017417a,Zm00008a017417b simSplit
Zm00008a017417_T01.v1.1.exon.2 chr04 175844824 175844916 Zm00008a017417 175842631 175847276 Zm00008a017417 Zm00008a017417a,Zm00008a017417b simSplit
Zm00008a017417_T01.v1.1.exon.1 chr04 175847086 175847276 Zm00008a017417b 175842631 175847276 Zm00008a017417 Zm00008a017417a,Zm00008a017417b simSplit
Zm00008a017417_T01.v1.1.exon.1 chr04 175847086 175847276 Zm00008a017417 175842631 175847276 Zm00008a017417 Zm00008a017417a,Zm00008a017417b simSplit
Zm00008a017425_T01.v1.1.exon.1 chr04 176115943 176115992 Zm00008a017425a 176115943 176126837 Zm00008a017425 Zm00008a017425a,Zm00008a017425b simSplit
Zm00008a017425_T01.v1.1.exon.1 chr04 176115943 176115992 Zm00008a017425 176115943 176126837 Zm00008a017425 Zm00008a017425a,Zm00008a017425b simSplit
Zm00008a017425_T01.v1.1.exon.2 chr04 176116018 176116236 Zm00008a017425a 176115943 176126837 Zm00008a017425 Zm00008a017425a,Zm00008a017425b simSplit
Zm00008a017425_T01.v1.1.exon.2 chr04 176116018 176116236 Zm00008a017425 176115943 176126837 Zm00008a017425 Zm00008a017425a,Zm00008a017425b simSplit
Zm00008a017425_T01.v1.1.exon.3 chr04 176116339 176116413 Zm00008a017425a 176115943 176126837 Zm00008a017425 Zm00008a017425a,Zm00008a017425b simSplit
Zm00008a017425_T01.v1.1.exon.3 chr04 176116339 176116413 Zm00008a017425 176115943 176126837 Zm00008a017425 Zm00008a017425a,Zm00008a017425b simSplit
Zm00008a017425_T01.v1.1.exon.4 chr04 176116869 176116991 Zm00008a017425b 176115943 176126837 Zm00008a017425 Zm00008a017425a,Zm00008a017425b simSplit
Zm00008a017425_T01.v1.1.exon.4 chr04 176116869 176116991 Zm00008a017425 176115943 176126837 Zm00008a017425 Zm00008a017425a,Zm00008a017425b simSplit
Zm00008a017425_T01.v1.1.exon.5 chr04 176117247 176117292 Zm00008a017425b 176115943 176126837 Zm00008a017425 Zm00008a017425a,Zm00008a017425b simSplit
Zm00008a017425_T01.v1.1.exon.5 chr04 176117247 176117292 Zm00008a017425 176115943 176126837 Zm00008a017425 Zm00008a017425a,Zm00008a017425b simSplit
Zm00008a017425_T01.v1.1.exon.6 chr04 176117367 176117527 Zm00008a017425b 176115943 176126837 Zm00008a017425 Zm00008a017425a,Zm00008a017425b simSplit
Zm00008a017425_T01.v1.1.exon.6 chr04 176117367 176117527 Zm00008a017425 176115943 176126837 Zm00008a017425 Zm00008a017425a,Zm00008a017425b simSplit
Zm00008a017425_T01.v1.1.exon.7 chr04 176119835 176119845 Zm00008a017425b 176115943 176126837 Zm00008a017425 Zm00008a017425a,Zm00008a017425b simSplit
Zm00008a017425_T01.v1.1.exon.7 chr04 176119835 176119845 Zm00008a017425 176115943 176126837 Zm00008a017425 Zm00008a017425a,Zm00008a017425b simSplit
Zm00008a017425_T01.v1.1.exon.8 chr04 176119917 176120022 Zm00008a017425b 176115943 176126837 Zm00008a017425 Zm00008a017425a,Zm00008a017425b simSplit
Zm00008a017425_T01.v1.1.exon.8 chr04 176119917 176120022 Zm00008a017425 176115943 176126837 Zm00008a017425 Zm00008a017425a,Zm00008a017425b simSplit
Zm00008a017425_T01.v1.1.exon.9 chr04 176122168 176122344 Zm00008a017425b 176115943 176126837 Zm00008a017425 Zm00008a017425a,Zm00008a017425b simSplit
Zm00008a017425_T01.v1.1.exon.9 chr04 176122168 176122344 Zm00008a017425 176115943 176126837 Zm00008a017425 Zm00008a017425a,Zm00008a017425b simSplit
Zm00008a017425_T01.v1.1.exon.10 chr04 176122422 176125343 Zm00008a017425b 176115943 176126837 Zm00008a017425 Zm00008a017425a,Zm00008a017425b simSplit
Zm00008a017425_T01.v1.1.exon.10 chr04 176122422 176125343 Zm00008a017425 176115943 176126837 Zm00008a017425 Zm00008a017425a,Zm00008a017425b simSplit
Zm00008a017425_T01.v1.1.exon.11 chr04 176125524 176125759 Zm00008a017425b 176115943 176126837 Zm00008a017425 Zm00008a017425a,Zm00008a017425b simSplit
Zm00008a017425_T01.v1.1.exon.11 chr04 176125524 176125759 Zm00008a017425 176115943 176126837 Zm00008a017425 Zm00008a017425a,Zm00008a017425b simSplit
Zm00008a017425_T01.v1.1.exon.12 chr04 176125837 176125972 Zm00008a017425b 176115943 176126837 Zm00008a017425 Zm00008a017425a,Zm00008a017425b simSplit
Zm00008a017425_T01.v1.1.exon.12 chr04 176125837 176125972 Zm00008a017425 176115943 176126837 Zm00008a017425 Zm00008a017425a,Zm00008a017425b simSplit
Zm00008a017425_T01.v1.1.exon.13 chr04 176126472 176126837 Zm00008a017425b 176115943 176126837 Zm00008a017425 Zm00008a017425a,Zm00008a017425b simSplit
Zm00008a017425_T01.v1.1.exon.13 chr04 176126472 176126837 Zm00008a017425 176115943 176126837 Zm00008a017425 Zm00008a017425a,Zm00008a017425b simSplit
Zm00008a017450_T01.v1.1.exon.11 chr04 177196681 177197456 Zm00008a017450a 177196681 177200867 Zm00008a017450 Zm00008a017450a,Zm00008a017450b simSplit
Zm00008a017450_T01.v1.1.exon.11 chr04 177196681 177197456 Zm00008a017450 177196681 177200867 Zm00008a017450 Zm00008a017450a,Zm00008a017450b simSplit
Zm00008a017450_T01.v1.1.exon.10 chr04 177197653 177197744 Zm00008a017450b 177196681 177200867 Zm00008a017450 Zm00008a017450a,Zm00008a017450b simSplit
Zm00008a017450_T01.v1.1.exon.10 chr04 177197653 177197744 Zm00008a017450 177196681 177200867 Zm00008a017450 Zm00008a017450a,Zm00008a017450b simSplit
Zm00008a017450_T01.v1.1.exon.9 chr04 177198038 177198178 Zm00008a017450b 177196681 177200867 Zm00008a017450 Zm00008a017450a,Zm00008a017450b simSplit
Zm00008a017450_T01.v1.1.exon.9 chr04 177198038 177198178 Zm00008a017450 177196681 177200867 Zm00008a017450 Zm00008a017450a,Zm00008a017450b simSplit
Zm00008a017450_T01.v1.1.exon.8 chr04 177198274 177198320 Zm00008a017450b 177196681 177200867 Zm00008a017450 Zm00008a017450a,Zm00008a017450b simSplit
Zm00008a017450_T01.v1.1.exon.8 chr04 177198274 177198320 Zm00008a017450 177196681 177200867 Zm00008a017450 Zm00008a017450a,Zm00008a017450b simSplit
Zm00008a017450_T01.v1.1.exon.7 chr04 177198403 177198461 Zm00008a017450b 177196681 177200867 Zm00008a017450 Zm00008a017450a,Zm00008a017450b simSplit
Zm00008a017450_T01.v1.1.exon.7 chr04 177198403 177198461 Zm00008a017450 177196681 177200867 Zm00008a017450 Zm00008a017450a,Zm00008a017450b simSplit
Zm00008a017450_T01.v1.1.exon.6 chr04 177198833 177198993 Zm00008a017450b 177196681 177200867 Zm00008a017450 Zm00008a017450a,Zm00008a017450b simSplit
Zm00008a017450_T01.v1.1.exon.6 chr04 177198833 177198993 Zm00008a017450 177196681 177200867 Zm00008a017450 Zm00008a017450a,Zm00008a017450b simSplit
Zm00008a017450_T01.v1.1.exon.5 chr04 177199076 177199251 Zm00008a017450b 177196681 177200867 Zm00008a017450 Zm00008a017450a,Zm00008a017450b simSplit
Zm00008a017450_T01.v1.1.exon.5 chr04 177199076 177199251 Zm00008a017450 177196681 177200867 Zm00008a017450 Zm00008a017450a,Zm00008a017450b simSplit
Zm00008a017450_T01.v1.1.exon.4 chr04 177199341 177199412 Zm00008a017450b 177196681 177200867 Zm00008a017450 Zm00008a017450a,Zm00008a017450b simSplit
Zm00008a017450_T01.v1.1.exon.4 chr04 177199341 177199412 Zm00008a017450 177196681 177200867 Zm00008a017450 Zm00008a017450a,Zm00008a017450b simSplit
Zm00008a017450_T01.v1.1.exon.3 chr04 177199505 177199564 Zm00008a017450b 177196681 177200867 Zm00008a017450 Zm00008a017450a,Zm00008a017450b simSplit
Zm00008a017450_T01.v1.1.exon.3 chr04 177199505 177199564 Zm00008a017450 177196681 177200867 Zm00008a017450 Zm00008a017450a,Zm00008a017450b simSplit
Zm00008a017450_T01.v1.1.exon.2 chr04 177199649 177200027 Zm00008a017450b 177196681 177200867 Zm00008a017450 Zm00008a017450a,Zm00008a017450b simSplit
Zm00008a017450_T01.v1.1.exon.2 chr04 177199649 177200027 Zm00008a017450 177196681 177200867 Zm00008a017450 Zm00008a017450a,Zm00008a017450b simSplit
Zm00008a017450_T01.v1.1.exon.1 chr04 177200237 177200867 Zm00008a017450b 177196681 177200867 Zm00008a017450 Zm00008a017450a,Zm00008a017450b simSplit
Zm00008a017450_T01.v1.1.exon.1 chr04 177200237 177200867 Zm00008a017450 177196681 177200867 Zm00008a017450 Zm00008a017450a,Zm00008a017450b simSplit
Zm00008a017481_T01.v1.1.exon.1 chr04 178496547 178496688 Zm00008a017481a 178496547 178502703 Zm00008a017481 Zm00008a017481a,Zm00008a017481b simSplit
Zm00008a017481_T01.v1.1.exon.1 chr04 178496547 178496688 Zm00008a017481 178496547 178502703 Zm00008a017481 Zm00008a017481a,Zm00008a017481b simSplit
Zm00008a017481_T01.v1.1.exon.2 chr04 178499155 178499251 Zm00008a017481a 178496547 178502703 Zm00008a017481 Zm00008a017481a,Zm00008a017481b simSplit
Zm00008a017481_T01.v1.1.exon.2 chr04 178499155 178499251 Zm00008a017481 178496547 178502703 Zm00008a017481 Zm00008a017481a,Zm00008a017481b simSplit
Zm00008a017481_T01.v1.1.exon.3 chr04 178499452 178499522 Zm00008a017481a 178496547 178502703 Zm00008a017481 Zm00008a017481a,Zm00008a017481b simSplit
Zm00008a017481_T01.v1.1.exon.3 chr04 178499452 178499522 Zm00008a017481 178496547 178502703 Zm00008a017481 Zm00008a017481a,Zm00008a017481b simSplit
Zm00008a017481_T01.v1.1.exon.4 chr04 178499613 178499675 Zm00008a017481b 178496547 178502703 Zm00008a017481 Zm00008a017481a,Zm00008a017481b simSplit
Zm00008a017481_T01.v1.1.exon.4 chr04 178499613 178499675 Zm00008a017481 178496547 178502703 Zm00008a017481 Zm00008a017481a,Zm00008a017481b simSplit
Zm00008a017481_T01.v1.1.exon.5 chr04 178500430 178500714 Zm00008a017481b 178496547 178502703 Zm00008a017481 Zm00008a017481a,Zm00008a017481b simSplit
Zm00008a017481_T01.v1.1.exon.5 chr04 178500430 178500714 Zm00008a017481 178496547 178502703 Zm00008a017481 Zm00008a017481a,Zm00008a017481b simSplit
Zm00008a017481_T01.v1.1.exon.6 chr04 178502154 178502703 Zm00008a017481b 178496547 178502703 Zm00008a017481 Zm00008a017481a,Zm00008a017481b simSplit
Zm00008a017481_T01.v1.1.exon.6 chr04 178502154 178502703 Zm00008a017481 178496547 178502703 Zm00008a017481 Zm00008a017481a,Zm00008a017481b simSplit
Zm00008a017496_T01.v1.1.exon.38 chr04 179006345 179006529 Zm00008a017496a 179006345 179035718 Zm00008a017496 Zm00008a017496a,Zm00008a017496b simSplit
Zm00008a017496_T01.v1.1.exon.38 chr04 179006345 179006529 Zm00008a017496 179006345 179035718 Zm00008a017496 Zm00008a017496a,Zm00008a017496b simSplit
Zm00008a017496_T01.v1.1.exon.37 chr04 179006663 179006745 Zm00008a017496a 179006345 179035718 Zm00008a017496 Zm00008a017496a,Zm00008a017496b simSplit
Zm00008a017496_T01.v1.1.exon.37 chr04 179006663 179006745 Zm00008a017496 179006345 179035718 Zm00008a017496 Zm00008a017496a,Zm00008a017496b simSplit
Zm00008a017496_T01.v1.1.exon.36 chr04 179006835 179006915 Zm00008a017496a 179006345 179035718 Zm00008a017496 Zm00008a017496a,Zm00008a017496b simSplit
Zm00008a017496_T01.v1.1.exon.36 chr04 179006835 179006915 Zm00008a017496 179006345 179035718 Zm00008a017496 Zm00008a017496a,Zm00008a017496b simSplit
Zm00008a017496_T01.v1.1.exon.35 chr04 179007006 179007089 Zm00008a017496a 179006345 179035718 Zm00008a017496 Zm00008a017496a,Zm00008a017496b simSplit
Zm00008a017496_T01.v1.1.exon.35 chr04 179007006 179007089 Zm00008a017496 179006345 179035718 Zm00008a017496 Zm00008a017496a,Zm00008a017496b simSplit
Zm00008a017496_T01.v1.1.exon.34 chr04 179007099 179007203 Zm00008a017496a 179006345 179035718 Zm00008a017496 Zm00008a017496a,Zm00008a017496b simSplit
Zm00008a017496_T01.v1.1.exon.34 chr04 179007099 179007203 Zm00008a017496 179006345 179035718 Zm00008a017496 Zm00008a017496a,Zm00008a017496b simSplit
Zm00008a017496_T01.v1.1.exon.33 chr04 179007710 179007809 Zm00008a017496a 179006345 179035718 Zm00008a017496 Zm00008a017496a,Zm00008a017496b simSplit
Zm00008a017496_T01.v1.1.exon.33 chr04 179007710 179007809 Zm00008a017496 179006345 179035718 Zm00008a017496 Zm00008a017496a,Zm00008a017496b simSplit
Zm00008a017496_T01.v1.1.exon.32 chr04 179008131 179008201 Zm00008a017496a 179006345 179035718 Zm00008a017496 Zm00008a017496a,Zm00008a017496b simSplit
Zm00008a017496_T01.v1.1.exon.32 chr04 179008131 179008201 Zm00008a017496 179006345 179035718 Zm00008a017496 Zm00008a017496a,Zm00008a017496b simSplit
Zm00008a017496_T01.v1.1.exon.31 chr04 179008328 179008465 Zm00008a017496a 179006345 179035718 Zm00008a017496 Zm00008a017496a,Zm00008a017496b simSplit
Zm00008a017496_T01.v1.1.exon.31 chr04 179008328 179008465 Zm00008a017496 179006345 179035718 Zm00008a017496 Zm00008a017496a,Zm00008a017496b simSplit
Zm00008a017496_T01.v1.1.exon.30 chr04 179008542 179008718 Zm00008a017496a 179006345 179035718 Zm00008a017496 Zm00008a017496a,Zm00008a017496b simSplit
Zm00008a017496_T01.v1.1.exon.30 chr04 179008542 179008718 Zm00008a017496 179006345 179035718 Zm00008a017496 Zm00008a017496a,Zm00008a017496b simSplit
Zm00008a017496_T01.v1.1.exon.29 chr04 179010505 179010648 Zm00008a017496a 179006345 179035718 Zm00008a017496 Zm00008a017496a,Zm00008a017496b simSplit
Zm00008a017496_T01.v1.1.exon.29 chr04 179010505 179010648 Zm00008a017496 179006345 179035718 Zm00008a017496 Zm00008a017496a,Zm00008a017496b simSplit
Zm00008a017496_T01.v1.1.exon.28 chr04 179010744 179010914 Zm00008a017496a 179006345 179035718 Zm00008a017496 Zm00008a017496a,Zm00008a017496b simSplit
Zm00008a017496_T01.v1.1.exon.28 chr04 179010744 179010914 Zm00008a017496 179006345 179035718 Zm00008a017496 Zm00008a017496a,Zm00008a017496b simSplit
Zm00008a017496_T01.v1.1.exon.27 chr04 179011196 179011263 Zm00008a017496a 179006345 179035718 Zm00008a017496 Zm00008a017496a,Zm00008a017496b simSplit
Zm00008a017496_T01.v1.1.exon.27 chr04 179011196 179011263 Zm00008a017496 179006345 179035718 Zm00008a017496 Zm00008a017496a,Zm00008a017496b simSplit
Zm00008a017496_T01.v1.1.exon.26 chr04 179011373 179011403 Zm00008a017496a 179006345 179035718 Zm00008a017496 Zm00008a017496a,Zm00008a017496b simSplit
Zm00008a017496_T01.v1.1.exon.26 chr04 179011373 179011403 Zm00008a017496 179006345 179035718 Zm00008a017496 Zm00008a017496a,Zm00008a017496b simSplit
Zm00008a017496_T01.v1.1.exon.25 chr04 179011741 179011780 Zm00008a017496a 179006345 179035718 Zm00008a017496 Zm00008a017496a,Zm00008a017496b simSplit
Zm00008a017496_T01.v1.1.exon.25 chr04 179011741 179011780 Zm00008a017496 179006345 179035718 Zm00008a017496 Zm00008a017496a,Zm00008a017496b simSplit
Zm00008a017496_T01.v1.1.exon.24 chr04 179011900 179012039 Zm00008a017496a 179006345 179035718 Zm00008a017496 Zm00008a017496a,Zm00008a017496b simSplit
Zm00008a017496_T01.v1.1.exon.24 chr04 179011900 179012039 Zm00008a017496 179006345 179035718 Zm00008a017496 Zm00008a017496a,Zm00008a017496b simSplit
Zm00008a017496_T01.v1.1.exon.23 chr04 179012119 179012340 Zm00008a017496a 179006345 179035718 Zm00008a017496 Zm00008a017496a,Zm00008a017496b simSplit
Zm00008a017496_T01.v1.1.exon.23 chr04 179012119 179012340 Zm00008a017496 179006345 179035718 Zm00008a017496 Zm00008a017496a,Zm00008a017496b simSplit
Zm00008a017496_T01.v1.1.exon.22 chr04 179012953 179013051 Zm00008a017496a 179006345 179035718 Zm00008a017496 Zm00008a017496a,Zm00008a017496b simSplit
Zm00008a017496_T01.v1.1.exon.22 chr04 179012953 179013051 Zm00008a017496 179006345 179035718 Zm00008a017496 Zm00008a017496a,Zm00008a017496b simSplit
Zm00008a017496_T01.v1.1.exon.21 chr04 179013263 179013382 Zm00008a017496a 179006345 179035718 Zm00008a017496 Zm00008a017496a,Zm00008a017496b simSplit
Zm00008a017496_T01.v1.1.exon.21 chr04 179013263 179013382 Zm00008a017496 179006345 179035718 Zm00008a017496 Zm00008a017496a,Zm00008a017496b simSplit
Zm00008a017496_T01.v1.1.exon.20 chr04 179013563 179013768 Zm00008a017496a 179006345 179035718 Zm00008a017496 Zm00008a017496a,Zm00008a017496b simSplit
Zm00008a017496_T01.v1.1.exon.20 chr04 179013563 179013768 Zm00008a017496 179006345 179035718 Zm00008a017496 Zm00008a017496a,Zm00008a017496b simSplit
Zm00008a017496_T01.v1.1.exon.19 chr04 179014790 179014967 Zm00008a017496a 179006345 179035718 Zm00008a017496 Zm00008a017496a,Zm00008a017496b simSplit
Zm00008a017496_T01.v1.1.exon.19 chr04 179014790 179014967 Zm00008a017496 179006345 179035718 Zm00008a017496 Zm00008a017496a,Zm00008a017496b simSplit
Zm00008a017496_T01.v1.1.exon.18 chr04 179019440 179019500 Zm00008a017496a 179006345 179035718 Zm00008a017496 Zm00008a017496a,Zm00008a017496b simSplit
Zm00008a017496_T01.v1.1.exon.18 chr04 179019440 179019500 Zm00008a017496 179006345 179035718 Zm00008a017496 Zm00008a017496a,Zm00008a017496b simSplit
Zm00008a017496_T01.v1.1.exon.17 chr04 179020073 179020182 Zm00008a017496a 179006345 179035718 Zm00008a017496 Zm00008a017496a,Zm00008a017496b simSplit
Zm00008a017496_T01.v1.1.exon.17 chr04 179020073 179020182 Zm00008a017496 179006345 179035718 Zm00008a017496 Zm00008a017496a,Zm00008a017496b simSplit
Zm00008a017496_T01.v1.1.exon.16 chr04 179026732 179026863 Zm00008a017496a 179006345 179035718 Zm00008a017496 Zm00008a017496a,Zm00008a017496b simSplit
Zm00008a017496_T01.v1.1.exon.16 chr04 179026732 179026863 Zm00008a017496 179006345 179035718 Zm00008a017496 Zm00008a017496a,Zm00008a017496b simSplit
Zm00008a017496_T01.v1.1.exon.15 chr04 179027410 179027583 Zm00008a017496a 179006345 179035718 Zm00008a017496 Zm00008a017496a,Zm00008a017496b simSplit
Zm00008a017496_T01.v1.1.exon.15 chr04 179027410 179027583 Zm00008a017496 179006345 179035718 Zm00008a017496 Zm00008a017496a,Zm00008a017496b simSplit
Zm00008a017496_T01.v1.1.exon.14 chr04 179027673 179027799 Zm00008a017496a 179006345 179035718 Zm00008a017496 Zm00008a017496a,Zm00008a017496b simSplit
Zm00008a017496_T01.v1.1.exon.14 chr04 179027673 179027799 Zm00008a017496 179006345 179035718 Zm00008a017496 Zm00008a017496a,Zm00008a017496b simSplit
Zm00008a017496_T01.v1.1.exon.13 chr04 179027884 179027921 Zm00008a017496a 179006345 179035718 Zm00008a017496 Zm00008a017496a,Zm00008a017496b simSplit
Zm00008a017496_T01.v1.1.exon.13 chr04 179027884 179027921 Zm00008a017496 179006345 179035718 Zm00008a017496 Zm00008a017496a,Zm00008a017496b simSplit
Zm00008a017496_T01.v1.1.exon.12 chr04 179029060 179029161 Zm00008a017496a 179006345 179035718 Zm00008a017496 Zm00008a017496a,Zm00008a017496b simSplit
Zm00008a017496_T01.v1.1.exon.12 chr04 179029060 179029161 Zm00008a017496 179006345 179035718 Zm00008a017496 Zm00008a017496a,Zm00008a017496b simSplit
Zm00008a017496_T01.v1.1.exon.11 chr04 179029247 179029304 Zm00008a017496a 179006345 179035718 Zm00008a017496 Zm00008a017496a,Zm00008a017496b simSplit
Zm00008a017496_T01.v1.1.exon.11 chr04 179029247 179029304 Zm00008a017496 179006345 179035718 Zm00008a017496 Zm00008a017496a,Zm00008a017496b simSplit
Zm00008a017496_T01.v1.1.exon.10 chr04 179029666 179029767 Zm00008a017496a 179006345 179035718 Zm00008a017496 Zm00008a017496a,Zm00008a017496b simSplit
Zm00008a017496_T01.v1.1.exon.10 chr04 179029666 179029767 Zm00008a017496 179006345 179035718 Zm00008a017496 Zm00008a017496a,Zm00008a017496b simSplit
Zm00008a017496_T01.v1.1.exon.9 chr04 179029838 179029984 Zm00008a017496a 179006345 179035718 Zm00008a017496 Zm00008a017496a,Zm00008a017496b simSplit
Zm00008a017496_T01.v1.1.exon.9 chr04 179029838 179029984 Zm00008a017496 179006345 179035718 Zm00008a017496 Zm00008a017496a,Zm00008a017496b simSplit
Zm00008a017496_T01.v1.1.exon.8 chr04 179030477 179030613 Zm00008a017496a 179006345 179035718 Zm00008a017496 Zm00008a017496a,Zm00008a017496b simSplit
Zm00008a017496_T01.v1.1.exon.8 chr04 179030477 179030613 Zm00008a017496 179006345 179035718 Zm00008a017496 Zm00008a017496a,Zm00008a017496b simSplit
Zm00008a017496_T01.v1.1.exon.7 chr04 179030748 179030897 Zm00008a017496a 179006345 179035718 Zm00008a017496 Zm00008a017496a,Zm00008a017496b simSplit
Zm00008a017496_T01.v1.1.exon.7 chr04 179030748 179030897 Zm00008a017496 179006345 179035718 Zm00008a017496 Zm00008a017496a,Zm00008a017496b simSplit
Zm00008a017496_T01.v1.1.exon.6 chr04 179032251 179032407 Zm00008a017496a 179006345 179035718 Zm00008a017496 Zm00008a017496a,Zm00008a017496b simSplit
Zm00008a017496_T01.v1.1.exon.6 chr04 179032251 179032407 Zm00008a017496 179006345 179035718 Zm00008a017496 Zm00008a017496a,Zm00008a017496b simSplit
Zm00008a017496_T01.v1.1.exon.5 chr04 179032712 179032770 Zm00008a017496a 179006345 179035718 Zm00008a017496 Zm00008a017496a,Zm00008a017496b simSplit
Zm00008a017496_T01.v1.1.exon.5 chr04 179032712 179032770 Zm00008a017496 179006345 179035718 Zm00008a017496 Zm00008a017496a,Zm00008a017496b simSplit
Zm00008a017496_T01.v1.1.exon.4 chr04 179033217 179033364 Zm00008a017496a 179006345 179035718 Zm00008a017496 Zm00008a017496a,Zm00008a017496b simSplit
Zm00008a017496_T01.v1.1.exon.4 chr04 179033217 179033364 Zm00008a017496 179006345 179035718 Zm00008a017496 Zm00008a017496a,Zm00008a017496b simSplit
Zm00008a017496_T01.v1.1.exon.3 chr04 179033448 179033593 Zm00008a017496b 179006345 179035718 Zm00008a017496 Zm00008a017496a,Zm00008a017496b simSplit
Zm00008a017496_T01.v1.1.exon.3 chr04 179033448 179033593 Zm00008a017496 179006345 179035718 Zm00008a017496 Zm00008a017496a,Zm00008a017496b simSplit
Zm00008a017496_T01.v1.1.exon.2 chr04 179034358 179034507 Zm00008a017496b 179006345 179035718 Zm00008a017496 Zm00008a017496a,Zm00008a017496b simSplit
Zm00008a017496_T01.v1.1.exon.2 chr04 179034358 179034507 Zm00008a017496 179006345 179035718 Zm00008a017496 Zm00008a017496a,Zm00008a017496b simSplit
Zm00008a017496_T01.v1.1.exon.1 chr04 179035695 179035718 Zm00008a017496b 179006345 179035718 Zm00008a017496 Zm00008a017496a,Zm00008a017496b simSplit
Zm00008a017496_T01.v1.1.exon.1 chr04 179035695 179035718 Zm00008a017496 179006345 179035718 Zm00008a017496 Zm00008a017496a,Zm00008a017496b simSplit
Zm00008a017504_T01.v1.1.exon.1 chr04 179599364 179599609 Zm00008a017504a 179599364 179602996 Zm00008a017504 Zm00008a017504a,Zm00008a017504b simSplit
Zm00008a017504_T01.v1.1.exon.1 chr04 179599364 179599609 Zm00008a017504 179599364 179602996 Zm00008a017504 Zm00008a017504a,Zm00008a017504b simSplit
Zm00008a017504_T01.v1.1.exon.2 chr04 179600170 179601143 Zm00008a017504a 179599364 179602996 Zm00008a017504 Zm00008a017504a,Zm00008a017504b simSplit
Zm00008a017504_T01.v1.1.exon.2 chr04 179600170 179601143 Zm00008a017504 179599364 179602996 Zm00008a017504 Zm00008a017504a,Zm00008a017504b simSplit
Zm00008a017504_T01.v1.1.exon.3 chr04 179601430 179601622 Zm00008a017504a 179599364 179602996 Zm00008a017504 Zm00008a017504a,Zm00008a017504b simSplit
Zm00008a017504_T01.v1.1.exon.3 chr04 179601430 179601622 Zm00008a017504 179599364 179602996 Zm00008a017504 Zm00008a017504a,Zm00008a017504b simSplit
Zm00008a017504_T01.v1.1.exon.4 chr04 179601730 179601926 Zm00008a017504b 179599364 179602996 Zm00008a017504 Zm00008a017504a,Zm00008a017504b simSplit
Zm00008a017504_T01.v1.1.exon.4 chr04 179601730 179601926 Zm00008a017504 179599364 179602996 Zm00008a017504 Zm00008a017504a,Zm00008a017504b simSplit
Zm00008a017504_T01.v1.1.exon.5 chr04 179602030 179602188 Zm00008a017504b 179599364 179602996 Zm00008a017504 Zm00008a017504a,Zm00008a017504b simSplit
Zm00008a017504_T01.v1.1.exon.5 chr04 179602030 179602188 Zm00008a017504 179599364 179602996 Zm00008a017504 Zm00008a017504a,Zm00008a017504b simSplit
Zm00008a017504_T01.v1.1.exon.6 chr04 179602278 179602996 Zm00008a017504b 179599364 179602996 Zm00008a017504 Zm00008a017504a,Zm00008a017504b simSplit
Zm00008a017504_T01.v1.1.exon.6 chr04 179602278 179602996 Zm00008a017504 179599364 179602996 Zm00008a017504 Zm00008a017504a,Zm00008a017504b simSplit
Zm00008a017511_T01.v1.1.exon.1 chr04 179881985 179882241 Zm00008a017511a 179881985 179884582 Zm00008a017511 Zm00008a017511a,Zm00008a017511b simSplit
Zm00008a017511_T01.v1.1.exon.1 chr04 179881985 179882241 Zm00008a017511 179881985 179884582 Zm00008a017511 Zm00008a017511a,Zm00008a017511b simSplit
Zm00008a017511_T01.v1.1.exon.2 chr04 179882345 179882438 Zm00008a017511b 179881985 179884582 Zm00008a017511 Zm00008a017511a,Zm00008a017511b simSplit
Zm00008a017511_T01.v1.1.exon.2 chr04 179882345 179882438 Zm00008a017511 179881985 179884582 Zm00008a017511 Zm00008a017511a,Zm00008a017511b simSplit
Zm00008a017511_T01.v1.1.exon.3 chr04 179883443 179883536 Zm00008a017511b 179881985 179884582 Zm00008a017511 Zm00008a017511a,Zm00008a017511b simSplit
Zm00008a017511_T01.v1.1.exon.3 chr04 179883443 179883536 Zm00008a017511 179881985 179884582 Zm00008a017511 Zm00008a017511a,Zm00008a017511b simSplit
Zm00008a017511_T01.v1.1.exon.4 chr04 179883634 179883677 Zm00008a017511b 179881985 179884582 Zm00008a017511 Zm00008a017511a,Zm00008a017511b simSplit
Zm00008a017511_T01.v1.1.exon.4 chr04 179883634 179883677 Zm00008a017511 179881985 179884582 Zm00008a017511 Zm00008a017511a,Zm00008a017511b simSplit
Zm00008a017511_T01.v1.1.exon.5 chr04 179883762 179884582 Zm00008a017511b 179881985 179884582 Zm00008a017511 Zm00008a017511a,Zm00008a017511b simSplit
Zm00008a017511_T01.v1.1.exon.5 chr04 179883762 179884582 Zm00008a017511 179881985 179884582 Zm00008a017511 Zm00008a017511a,Zm00008a017511b simSplit
Zm00008a017531_T01.v1.1.exon.1 chr04 180667743 180667851 Zm00008a017531a 180667743 180672195 Zm00008a017531 Zm00008a017531a,Zm00008a017531b simSplit
Zm00008a017531_T01.v1.1.exon.1 chr04 180667743 180667851 Zm00008a017531 180667743 180672195 Zm00008a017531 Zm00008a017531a,Zm00008a017531b simSplit
Zm00008a017531_T01.v1.1.exon.2 chr04 180667945 180668034 Zm00008a017531a 180667743 180672195 Zm00008a017531 Zm00008a017531a,Zm00008a017531b simSplit
Zm00008a017531_T01.v1.1.exon.2 chr04 180667945 180668034 Zm00008a017531 180667743 180672195 Zm00008a017531 Zm00008a017531a,Zm00008a017531b simSplit
Zm00008a017531_T01.v1.1.exon.3 chr04 180668133 180668906 Zm00008a017531a 180667743 180672195 Zm00008a017531 Zm00008a017531a,Zm00008a017531b simSplit
Zm00008a017531_T01.v1.1.exon.3 chr04 180668133 180668906 Zm00008a017531 180667743 180672195 Zm00008a017531 Zm00008a017531a,Zm00008a017531b simSplit
Zm00008a017531_T01.v1.1.exon.4 chr04 180669803 180670160 Zm00008a017531a 180667743 180672195 Zm00008a017531 Zm00008a017531a,Zm00008a017531b simSplit
Zm00008a017531_T01.v1.1.exon.4 chr04 180669803 180670160 Zm00008a017531 180667743 180672195 Zm00008a017531 Zm00008a017531a,Zm00008a017531b simSplit
Zm00008a017531_T01.v1.1.exon.5 chr04 180671057 180671138 Zm00008a017531a 180667743 180672195 Zm00008a017531 Zm00008a017531a,Zm00008a017531b simSplit
Zm00008a017531_T01.v1.1.exon.5 chr04 180671057 180671138 Zm00008a017531 180667743 180672195 Zm00008a017531 Zm00008a017531a,Zm00008a017531b simSplit
Zm00008a017531_T01.v1.1.exon.6 chr04 180671247 180671498 Zm00008a017531a 180667743 180672195 Zm00008a017531 Zm00008a017531a,Zm00008a017531b simSplit
Zm00008a017531_T01.v1.1.exon.6 chr04 180671247 180671498 Zm00008a017531 180667743 180672195 Zm00008a017531 Zm00008a017531a,Zm00008a017531b simSplit
Zm00008a017531_T01.v1.1.exon.7 chr04 180671647 180671683 Zm00008a017531a 180667743 180672195 Zm00008a017531 Zm00008a017531a,Zm00008a017531b simSplit
Zm00008a017531_T01.v1.1.exon.7 chr04 180671647 180671683 Zm00008a017531 180667743 180672195 Zm00008a017531 Zm00008a017531a,Zm00008a017531b simSplit
Zm00008a017531_T01.v1.1.exon.8 chr04 180671719 180672195 Zm00008a017531b 180667743 180672195 Zm00008a017531 Zm00008a017531a,Zm00008a017531b simSplit
Zm00008a017531_T01.v1.1.exon.8 chr04 180671719 180672195 Zm00008a017531 180667743 180672195 Zm00008a017531 Zm00008a017531a,Zm00008a017531b simSplit
Zm00008a017534_T01.v1.1.exon.1 chr04 180733062 180733303 Zm00008a017534a 180733062 180734706 Zm00008a017534 Zm00008a017534a,Zm00008a017534b simSplit
Zm00008a017534_T01.v1.1.exon.1 chr04 180733062 180733303 Zm00008a017534 180733062 180734706 Zm00008a017534 Zm00008a017534a,Zm00008a017534b simSplit
Zm00008a017534_T01.v1.1.exon.2 chr04 180733324 180733384 Zm00008a017534a 180733062 180734706 Zm00008a017534 Zm00008a017534a,Zm00008a017534b simSplit
Zm00008a017534_T01.v1.1.exon.2 chr04 180733324 180733384 Zm00008a017534 180733062 180734706 Zm00008a017534 Zm00008a017534a,Zm00008a017534b simSplit
Zm00008a017534_T01.v1.1.exon.3 chr04 180733633 180733821 Zm00008a017534b 180733062 180734706 Zm00008a017534 Zm00008a017534a,Zm00008a017534b simSplit
Zm00008a017534_T01.v1.1.exon.3 chr04 180733633 180733821 Zm00008a017534 180733062 180734706 Zm00008a017534 Zm00008a017534a,Zm00008a017534b simSplit
Zm00008a017534_T01.v1.1.exon.4 chr04 180733907 180734238 Zm00008a017534b 180733062 180734706 Zm00008a017534 Zm00008a017534a,Zm00008a017534b simSplit
Zm00008a017534_T01.v1.1.exon.4 chr04 180733907 180734238 Zm00008a017534 180733062 180734706 Zm00008a017534 Zm00008a017534a,Zm00008a017534b simSplit
Zm00008a017534_T01.v1.1.exon.5 chr04 180734352 180734706 Zm00008a017534b 180733062 180734706 Zm00008a017534 Zm00008a017534a,Zm00008a017534b simSplit
Zm00008a017534_T01.v1.1.exon.5 chr04 180734352 180734706 Zm00008a017534 180733062 180734706 Zm00008a017534 Zm00008a017534a,Zm00008a017534b simSplit
Zm00008a017544_T01.v1.1.exon.1 chr04 180818087 180818432 Zm00008a017544a 180818087 180819322 Zm00008a017544 Zm00008a017544a,Zm00008a017544b simSplit
Zm00008a017544_T01.v1.1.exon.1 chr04 180818087 180818432 Zm00008a017544 180818087 180819322 Zm00008a017544 Zm00008a017544a,Zm00008a017544b simSplit
Zm00008a017544_T01.v1.1.exon.2 chr04 180818589 180818660 Zm00008a017544a 180818087 180819322 Zm00008a017544 Zm00008a017544a,Zm00008a017544b simSplit
Zm00008a017544_T01.v1.1.exon.2 chr04 180818589 180818660 Zm00008a017544 180818087 180819322 Zm00008a017544 Zm00008a017544a,Zm00008a017544b simSplit
Zm00008a017544_T01.v1.1.exon.3 chr04 180818750 180818962 Zm00008a017544b 180818087 180819322 Zm00008a017544 Zm00008a017544a,Zm00008a017544b simSplit
Zm00008a017544_T01.v1.1.exon.3 chr04 180818750 180818962 Zm00008a017544 180818087 180819322 Zm00008a017544 Zm00008a017544a,Zm00008a017544b simSplit
Zm00008a017544_T01.v1.1.exon.4 chr04 180819093 180819322 Zm00008a017544b 180818087 180819322 Zm00008a017544 Zm00008a017544a,Zm00008a017544b simSplit
Zm00008a017544_T01.v1.1.exon.4 chr04 180819093 180819322 Zm00008a017544 180818087 180819322 Zm00008a017544 Zm00008a017544a,Zm00008a017544b simSplit
Zm00008a017548_T01.v1.1.exon.4 chr04 180956531 180957044 Zm00008a017548a 180956531 180958258 Zm00008a017548 Zm00008a017548a,Zm00008a017548b simSplit
Zm00008a017548_T01.v1.1.exon.4 chr04 180956531 180957044 Zm00008a017548 180956531 180958258 Zm00008a017548 Zm00008a017548a,Zm00008a017548b simSplit
Zm00008a017548_T01.v1.1.exon.3 chr04 180957269 180957475 Zm00008a017548a 180956531 180958258 Zm00008a017548 Zm00008a017548a,Zm00008a017548b simSplit
Zm00008a017548_T01.v1.1.exon.3 chr04 180957269 180957475 Zm00008a017548 180956531 180958258 Zm00008a017548 Zm00008a017548a,Zm00008a017548b simSplit
Zm00008a017548_T01.v1.1.exon.2 chr04 180957572 180957639 Zm00008a017548b 180956531 180958258 Zm00008a017548 Zm00008a017548a,Zm00008a017548b simSplit
Zm00008a017548_T01.v1.1.exon.2 chr04 180957572 180957639 Zm00008a017548 180956531 180958258 Zm00008a017548 Zm00008a017548a,Zm00008a017548b simSplit
Zm00008a017548_T01.v1.1.exon.1 chr04 180957785 180958258 Zm00008a017548b 180956531 180958258 Zm00008a017548 Zm00008a017548a,Zm00008a017548b simSplit
Zm00008a017548_T01.v1.1.exon.1 chr04 180957785 180958258 Zm00008a017548 180956531 180958258 Zm00008a017548 Zm00008a017548a,Zm00008a017548b simSplit
Zm00008a017558_T01.v1.1.exon.5 chr04 181723134 181723829 Zm00008a017558a 181723134 181725762 Zm00008a017558 Zm00008a017558a,Zm00008a017558b simSplit
Zm00008a017558_T01.v1.1.exon.5 chr04 181723134 181723829 Zm00008a017558 181723134 181725762 Zm00008a017558 Zm00008a017558a,Zm00008a017558b simSplit
Zm00008a017558_T01.v1.1.exon.4 chr04 181723886 181723957 Zm00008a017558a 181723134 181725762 Zm00008a017558 Zm00008a017558a,Zm00008a017558b simSplit
Zm00008a017558_T01.v1.1.exon.4 chr04 181723886 181723957 Zm00008a017558 181723134 181725762 Zm00008a017558 Zm00008a017558a,Zm00008a017558b simSplit
Zm00008a017558_T01.v1.1.exon.3 chr04 181724057 181724567 Zm00008a017558a 181723134 181725762 Zm00008a017558 Zm00008a017558a,Zm00008a017558b simSplit
Zm00008a017558_T01.v1.1.exon.3 chr04 181724057 181724567 Zm00008a017558 181723134 181725762 Zm00008a017558 Zm00008a017558a,Zm00008a017558b simSplit
Zm00008a017558_T01.v1.1.exon.2 chr04 181725183 181725568 Zm00008a017558b 181723134 181725762 Zm00008a017558 Zm00008a017558a,Zm00008a017558b simSplit
Zm00008a017558_T01.v1.1.exon.2 chr04 181725183 181725568 Zm00008a017558 181723134 181725762 Zm00008a017558 Zm00008a017558a,Zm00008a017558b simSplit
Zm00008a017558_T01.v1.1.exon.1 chr04 181725586 181725762 Zm00008a017558b 181723134 181725762 Zm00008a017558 Zm00008a017558a,Zm00008a017558b simSplit
Zm00008a017558_T01.v1.1.exon.1 chr04 181725586 181725762 Zm00008a017558 181723134 181725762 Zm00008a017558 Zm00008a017558a,Zm00008a017558b simSplit
Zm00008a017570_T01.v1.1.exon.1 chr04 182081855 182082115 Zm00008a017570a 182081855 182089669 Zm00008a017570 Zm00008a017570a,Zm00008a017570b simSplit
Zm00008a017570_T01.v1.1.exon.1 chr04 182081855 182082115 Zm00008a017570 182081855 182089669 Zm00008a017570 Zm00008a017570a,Zm00008a017570b simSplit
Zm00008a017570_T01.v1.1.exon.2 chr04 182082201 182082300 Zm00008a017570a 182081855 182089669 Zm00008a017570 Zm00008a017570a,Zm00008a017570b simSplit
Zm00008a017570_T01.v1.1.exon.2 chr04 182082201 182082300 Zm00008a017570 182081855 182089669 Zm00008a017570 Zm00008a017570a,Zm00008a017570b simSplit
Zm00008a017570_T01.v1.1.exon.3 chr04 182083852 182083922 Zm00008a017570a 182081855 182089669 Zm00008a017570 Zm00008a017570a,Zm00008a017570b simSplit
Zm00008a017570_T01.v1.1.exon.3 chr04 182083852 182083922 Zm00008a017570 182081855 182089669 Zm00008a017570 Zm00008a017570a,Zm00008a017570b simSplit
Zm00008a017570_T01.v1.1.exon.4 chr04 182088956 182089147 Zm00008a017570a 182081855 182089669 Zm00008a017570 Zm00008a017570a,Zm00008a017570b simSplit
Zm00008a017570_T01.v1.1.exon.4 chr04 182088956 182089147 Zm00008a017570 182081855 182089669 Zm00008a017570 Zm00008a017570a,Zm00008a017570b simSplit
Zm00008a017570_T01.v1.1.exon.5 chr04 182089252 182089373 Zm00008a017570b 182081855 182089669 Zm00008a017570 Zm00008a017570a,Zm00008a017570b simSplit
Zm00008a017570_T01.v1.1.exon.5 chr04 182089252 182089373 Zm00008a017570 182081855 182089669 Zm00008a017570 Zm00008a017570a,Zm00008a017570b simSplit
Zm00008a017570_T01.v1.1.exon.6 chr04 182089449 182089575 Zm00008a017570b 182081855 182089669 Zm00008a017570 Zm00008a017570a,Zm00008a017570b simSplit
Zm00008a017570_T01.v1.1.exon.6 chr04 182089449 182089575 Zm00008a017570 182081855 182089669 Zm00008a017570 Zm00008a017570a,Zm00008a017570b simSplit
Zm00008a017570_T01.v1.1.exon.7 chr04 182089601 182089669 Zm00008a017570b 182081855 182089669 Zm00008a017570 Zm00008a017570a,Zm00008a017570b simSplit
Zm00008a017570_T01.v1.1.exon.7 chr04 182089601 182089669 Zm00008a017570 182081855 182089669 Zm00008a017570 Zm00008a017570a,Zm00008a017570b simSplit
Zm00008a017579_T01.v1.1.exon.1 chr04 182317774 182317947 Zm00008a017579a 182317774 182319136 Zm00008a017579 Zm00008a017579a,Zm00008a017579b simSplit
Zm00008a017579_T01.v1.1.exon.1 chr04 182317774 182317947 Zm00008a017579 182317774 182319136 Zm00008a017579 Zm00008a017579a,Zm00008a017579b simSplit
Zm00008a017579_T01.v1.1.exon.2 chr04 182318049 182318079 Zm00008a017579b 182317774 182319136 Zm00008a017579 Zm00008a017579a,Zm00008a017579b simSplit
Zm00008a017579_T01.v1.1.exon.2 chr04 182318049 182318079 Zm00008a017579 182317774 182319136 Zm00008a017579 Zm00008a017579a,Zm00008a017579b simSplit
Zm00008a017579_T01.v1.1.exon.3 chr04 182318177 182318546 Zm00008a017579b 182317774 182319136 Zm00008a017579 Zm00008a017579a,Zm00008a017579b simSplit
Zm00008a017579_T01.v1.1.exon.3 chr04 182318177 182318546 Zm00008a017579 182317774 182319136 Zm00008a017579 Zm00008a017579a,Zm00008a017579b simSplit
Zm00008a017579_T01.v1.1.exon.4 chr04 182318627 182318689 Zm00008a017579b 182317774 182319136 Zm00008a017579 Zm00008a017579a,Zm00008a017579b simSplit
Zm00008a017579_T01.v1.1.exon.4 chr04 182318627 182318689 Zm00008a017579 182317774 182319136 Zm00008a017579 Zm00008a017579a,Zm00008a017579b simSplit
Zm00008a017579_T01.v1.1.exon.5 chr04 182318771 182319136 Zm00008a017579b 182317774 182319136 Zm00008a017579 Zm00008a017579a,Zm00008a017579b simSplit
Zm00008a017579_T01.v1.1.exon.5 chr04 182318771 182319136 Zm00008a017579 182317774 182319136 Zm00008a017579 Zm00008a017579a,Zm00008a017579b simSplit
Zm00008a017586_T01.v1.1.exon.1 chr04 182517485 182517886 Zm00008a017586a 182517485 182524001 Zm00008a017586 Zm00008a017586a,Zm00008a017586b simSplit
Zm00008a017586_T01.v1.1.exon.1 chr04 182517485 182517886 Zm00008a017586 182517485 182524001 Zm00008a017586 Zm00008a017586a,Zm00008a017586b simSplit
Zm00008a017586_T01.v1.1.exon.2 chr04 182517975 182518042 Zm00008a017586b 182517485 182524001 Zm00008a017586 Zm00008a017586a,Zm00008a017586b simSplit
Zm00008a017586_T01.v1.1.exon.2 chr04 182517975 182518042 Zm00008a017586 182517485 182524001 Zm00008a017586 Zm00008a017586a,Zm00008a017586b simSplit
Zm00008a017586_T01.v1.1.exon.3 chr04 182518120 182518216 Zm00008a017586b 182517485 182524001 Zm00008a017586 Zm00008a017586a,Zm00008a017586b simSplit
Zm00008a017586_T01.v1.1.exon.3 chr04 182518120 182518216 Zm00008a017586 182517485 182524001 Zm00008a017586 Zm00008a017586a,Zm00008a017586b simSplit
Zm00008a017586_T01.v1.1.exon.4 chr04 182520417 182522615 Zm00008a017586b 182517485 182524001 Zm00008a017586 Zm00008a017586a,Zm00008a017586b simSplit
Zm00008a017586_T01.v1.1.exon.4 chr04 182520417 182522615 Zm00008a017586 182517485 182524001 Zm00008a017586 Zm00008a017586a,Zm00008a017586b simSplit
Zm00008a017586_T01.v1.1.exon.5 chr04 182522703 182522774 Zm00008a017586b 182517485 182524001 Zm00008a017586 Zm00008a017586a,Zm00008a017586b simSplit
Zm00008a017586_T01.v1.1.exon.5 chr04 182522703 182522774 Zm00008a017586 182517485 182524001 Zm00008a017586 Zm00008a017586a,Zm00008a017586b simSplit
Zm00008a017586_T01.v1.1.exon.6 chr04 182522861 182524001 Zm00008a017586b 182517485 182524001 Zm00008a017586 Zm00008a017586a,Zm00008a017586b simSplit
Zm00008a017586_T01.v1.1.exon.6 chr04 182522861 182524001 Zm00008a017586 182517485 182524001 Zm00008a017586 Zm00008a017586a,Zm00008a017586b simSplit
Zm00008a017606_T01.v1.1.exon.1 chr04 183485645 183485861 Zm00008a017606a 183485645 183492759 Zm00008a017606 Zm00008a017606a,Zm00008a017606b simSplit
Zm00008a017606_T01.v1.1.exon.1 chr04 183485645 183485861 Zm00008a017606 183485645 183492759 Zm00008a017606 Zm00008a017606a,Zm00008a017606b simSplit
Zm00008a017606_T01.v1.1.exon.2 chr04 183485955 183486065 Zm00008a017606a 183485645 183492759 Zm00008a017606 Zm00008a017606a,Zm00008a017606b simSplit
Zm00008a017606_T01.v1.1.exon.2 chr04 183485955 183486065 Zm00008a017606 183485645 183492759 Zm00008a017606 Zm00008a017606a,Zm00008a017606b simSplit
Zm00008a017606_T01.v1.1.exon.3 chr04 183486260 183486357 Zm00008a017606a 183485645 183492759 Zm00008a017606 Zm00008a017606a,Zm00008a017606b simSplit
Zm00008a017606_T01.v1.1.exon.3 chr04 183486260 183486357 Zm00008a017606 183485645 183492759 Zm00008a017606 Zm00008a017606a,Zm00008a017606b simSplit
Zm00008a017606_T01.v1.1.exon.4 chr04 183486483 183486672 Zm00008a017606a 183485645 183492759 Zm00008a017606 Zm00008a017606a,Zm00008a017606b simSplit
Zm00008a017606_T01.v1.1.exon.4 chr04 183486483 183486672 Zm00008a017606 183485645 183492759 Zm00008a017606 Zm00008a017606a,Zm00008a017606b simSplit
Zm00008a017606_T01.v1.1.exon.5 chr04 183486842 183487011 Zm00008a017606a 183485645 183492759 Zm00008a017606 Zm00008a017606a,Zm00008a017606b simSplit
Zm00008a017606_T01.v1.1.exon.5 chr04 183486842 183487011 Zm00008a017606 183485645 183492759 Zm00008a017606 Zm00008a017606a,Zm00008a017606b simSplit
Zm00008a017606_T01.v1.1.exon.6 chr04 183487449 183487478 Zm00008a017606a 183485645 183492759 Zm00008a017606 Zm00008a017606a,Zm00008a017606b simSplit
Zm00008a017606_T01.v1.1.exon.6 chr04 183487449 183487478 Zm00008a017606 183485645 183492759 Zm00008a017606 Zm00008a017606a,Zm00008a017606b simSplit
Zm00008a017606_T01.v1.1.exon.7 chr04 183489967 183489992 Zm00008a017606b 183485645 183492759 Zm00008a017606 Zm00008a017606a,Zm00008a017606b simSplit
Zm00008a017606_T01.v1.1.exon.7 chr04 183489967 183489992 Zm00008a017606 183485645 183492759 Zm00008a017606 Zm00008a017606a,Zm00008a017606b simSplit
Zm00008a017606_T01.v1.1.exon.8 chr04 183492036 183492759 Zm00008a017606b 183485645 183492759 Zm00008a017606 Zm00008a017606a,Zm00008a017606b simSplit
Zm00008a017606_T01.v1.1.exon.8 chr04 183492036 183492759 Zm00008a017606 183485645 183492759 Zm00008a017606 Zm00008a017606a,Zm00008a017606b simSplit
Zm00008a017608_T01.v1.1.exon.1 chr04 183495062 183495171 Zm00008a017608a 183495062 183497088 Zm00008a017608 Zm00008a017608a,Zm00008a017608b simSplit
Zm00008a017608_T01.v1.1.exon.1 chr04 183495062 183495171 Zm00008a017608 183495062 183497088 Zm00008a017608 Zm00008a017608a,Zm00008a017608b simSplit
Zm00008a017608_T01.v1.1.exon.2 chr04 183495278 183495463 Zm00008a017608a 183495062 183497088 Zm00008a017608 Zm00008a017608a,Zm00008a017608b simSplit
Zm00008a017608_T01.v1.1.exon.2 chr04 183495278 183495463 Zm00008a017608 183495062 183497088 Zm00008a017608 Zm00008a017608a,Zm00008a017608b simSplit
Zm00008a017608_T01.v1.1.exon.3 chr04 183495712 183495783 Zm00008a017608b 183495062 183497088 Zm00008a017608 Zm00008a017608a,Zm00008a017608b simSplit
Zm00008a017608_T01.v1.1.exon.3 chr04 183495712 183495783 Zm00008a017608 183495062 183497088 Zm00008a017608 Zm00008a017608a,Zm00008a017608b simSplit
Zm00008a017608_T01.v1.1.exon.4 chr04 183496069 183497088 Zm00008a017608b 183495062 183497088 Zm00008a017608 Zm00008a017608a,Zm00008a017608b simSplit
Zm00008a017608_T01.v1.1.exon.4 chr04 183496069 183497088 Zm00008a017608 183495062 183497088 Zm00008a017608 Zm00008a017608a,Zm00008a017608b simSplit
Zm00008a017610_T01.v1.1.exon.1 chr04 183605462 183605733 Zm00008a017610a 183605462 183612554 Zm00008a017610 Zm00008a017610a,Zm00008a017610b simSplit
Zm00008a017610_T01.v1.1.exon.1 chr04 183605462 183605733 Zm00008a017610 183605462 183612554 Zm00008a017610 Zm00008a017610a,Zm00008a017610b simSplit
Zm00008a017610_T01.v1.1.exon.2 chr04 183610379 183611692 Zm00008a017610a 183605462 183612554 Zm00008a017610 Zm00008a017610a,Zm00008a017610b simSplit
Zm00008a017610_T01.v1.1.exon.2 chr04 183610379 183611692 Zm00008a017610 183605462 183612554 Zm00008a017610 Zm00008a017610a,Zm00008a017610b simSplit
Zm00008a017610_T01.v1.1.exon.3 chr04 183611870 183611916 Zm00008a017610b 183605462 183612554 Zm00008a017610 Zm00008a017610a,Zm00008a017610b simSplit
Zm00008a017610_T01.v1.1.exon.3 chr04 183611870 183611916 Zm00008a017610 183605462 183612554 Zm00008a017610 Zm00008a017610a,Zm00008a017610b simSplit
Zm00008a017610_T01.v1.1.exon.4 chr04 183612519 183612554 Zm00008a017610b 183605462 183612554 Zm00008a017610 Zm00008a017610a,Zm00008a017610b simSplit
Zm00008a017610_T01.v1.1.exon.4 chr04 183612519 183612554 Zm00008a017610 183605462 183612554 Zm00008a017610 Zm00008a017610a,Zm00008a017610b simSplit
Zm00008a017617_T01.v1.1.exon.5 chr04 183885521 183886044 Zm00008a017617a 183885521 183887893 Zm00008a017617 Zm00008a017617a,Zm00008a017617b simSplit
Zm00008a017617_T01.v1.1.exon.5 chr04 183885521 183886044 Zm00008a017617 183885521 183887893 Zm00008a017617 Zm00008a017617a,Zm00008a017617b simSplit
Zm00008a017617_T01.v1.1.exon.4 chr04 183886474 183886614 Zm00008a017617a 183885521 183887893 Zm00008a017617 Zm00008a017617a,Zm00008a017617b simSplit
Zm00008a017617_T01.v1.1.exon.4 chr04 183886474 183886614 Zm00008a017617 183885521 183887893 Zm00008a017617 Zm00008a017617a,Zm00008a017617b simSplit
Zm00008a017617_T01.v1.1.exon.3 chr04 183886905 183886988 Zm00008a017617a 183885521 183887893 Zm00008a017617 Zm00008a017617a,Zm00008a017617b simSplit
Zm00008a017617_T01.v1.1.exon.3 chr04 183886905 183886988 Zm00008a017617 183885521 183887893 Zm00008a017617 Zm00008a017617a,Zm00008a017617b simSplit
Zm00008a017617_T01.v1.1.exon.2 chr04 183887441 183887607 Zm00008a017617b 183885521 183887893 Zm00008a017617 Zm00008a017617a,Zm00008a017617b simSplit
Zm00008a017617_T01.v1.1.exon.2 chr04 183887441 183887607 Zm00008a017617 183885521 183887893 Zm00008a017617 Zm00008a017617a,Zm00008a017617b simSplit
Zm00008a017617_T01.v1.1.exon.1 chr04 183887764 183887893 Zm00008a017617b 183885521 183887893 Zm00008a017617 Zm00008a017617a,Zm00008a017617b simSplit
Zm00008a017617_T01.v1.1.exon.1 chr04 183887764 183887893 Zm00008a017617 183885521 183887893 Zm00008a017617 Zm00008a017617a,Zm00008a017617b simSplit
Zm00008a017618_T01.v1.1.exon.1 chr04 183945621 183946731 Zm00008a017618a 183945621 183948701 Zm00008a017618 Zm00008a017618a,Zm00008a017618b simSplit
Zm00008a017618_T01.v1.1.exon.1 chr04 183945621 183946731 Zm00008a017618 183945621 183948701 Zm00008a017618 Zm00008a017618a,Zm00008a017618b simSplit
Zm00008a017618_T01.v1.1.exon.2 chr04 183946833 183947094 Zm00008a017618b 183945621 183948701 Zm00008a017618 Zm00008a017618a,Zm00008a017618b simSplit
Zm00008a017618_T01.v1.1.exon.2 chr04 183946833 183947094 Zm00008a017618 183945621 183948701 Zm00008a017618 Zm00008a017618a,Zm00008a017618b simSplit
Zm00008a017618_T01.v1.1.exon.3 chr04 183947212 183947309 Zm00008a017618b 183945621 183948701 Zm00008a017618 Zm00008a017618a,Zm00008a017618b simSplit
Zm00008a017618_T01.v1.1.exon.3 chr04 183947212 183947309 Zm00008a017618 183945621 183948701 Zm00008a017618 Zm00008a017618a,Zm00008a017618b simSplit
Zm00008a017618_T01.v1.1.exon.4 chr04 183947411 183947568 Zm00008a017618b 183945621 183948701 Zm00008a017618 Zm00008a017618a,Zm00008a017618b simSplit
Zm00008a017618_T01.v1.1.exon.4 chr04 183947411 183947568 Zm00008a017618 183945621 183948701 Zm00008a017618 Zm00008a017618a,Zm00008a017618b simSplit
Zm00008a017618_T01.v1.1.exon.5 chr04 183947850 183947926 Zm00008a017618b 183945621 183948701 Zm00008a017618 Zm00008a017618a,Zm00008a017618b simSplit
Zm00008a017618_T01.v1.1.exon.5 chr04 183947850 183947926 Zm00008a017618 183945621 183948701 Zm00008a017618 Zm00008a017618a,Zm00008a017618b simSplit
Zm00008a017618_T01.v1.1.exon.6 chr04 183948064 183948701 Zm00008a017618b 183945621 183948701 Zm00008a017618 Zm00008a017618a,Zm00008a017618b simSplit
Zm00008a017618_T01.v1.1.exon.6 chr04 183948064 183948701 Zm00008a017618 183945621 183948701 Zm00008a017618 Zm00008a017618a,Zm00008a017618b simSplit
Zm00008a017621_T01.v1.1.exon.1 chr04 184076882 184077459 Zm00008a017621a 184076882 184080889 Zm00008a017621 Zm00008a017621a,Zm00008a017621b simSplit
Zm00008a017621_T01.v1.1.exon.1 chr04 184076882 184077459 Zm00008a017621 184076882 184080889 Zm00008a017621 Zm00008a017621a,Zm00008a017621b simSplit
Zm00008a017621_T01.v1.1.exon.2 chr04 184077928 184077972 Zm00008a017621a 184076882 184080889 Zm00008a017621 Zm00008a017621a,Zm00008a017621b simSplit
Zm00008a017621_T01.v1.1.exon.2 chr04 184077928 184077972 Zm00008a017621 184076882 184080889 Zm00008a017621 Zm00008a017621a,Zm00008a017621b simSplit
Zm00008a017621_T01.v1.1.exon.3 chr04 184078286 184078393 Zm00008a017621b 184076882 184080889 Zm00008a017621 Zm00008a017621a,Zm00008a017621b simSplit
Zm00008a017621_T01.v1.1.exon.3 chr04 184078286 184078393 Zm00008a017621 184076882 184080889 Zm00008a017621 Zm00008a017621a,Zm00008a017621b simSplit
Zm00008a017621_T01.v1.1.exon.4 chr04 184078506 184078569 Zm00008a017621b 184076882 184080889 Zm00008a017621 Zm00008a017621a,Zm00008a017621b simSplit
Zm00008a017621_T01.v1.1.exon.4 chr04 184078506 184078569 Zm00008a017621 184076882 184080889 Zm00008a017621 Zm00008a017621a,Zm00008a017621b simSplit
Zm00008a017621_T01.v1.1.exon.5 chr04 184079162 184079226 Zm00008a017621b 184076882 184080889 Zm00008a017621 Zm00008a017621a,Zm00008a017621b simSplit
Zm00008a017621_T01.v1.1.exon.5 chr04 184079162 184079226 Zm00008a017621 184076882 184080889 Zm00008a017621 Zm00008a017621a,Zm00008a017621b simSplit
Zm00008a017621_T01.v1.1.exon.6 chr04 184079315 184079380 Zm00008a017621b 184076882 184080889 Zm00008a017621 Zm00008a017621a,Zm00008a017621b simSplit
Zm00008a017621_T01.v1.1.exon.6 chr04 184079315 184079380 Zm00008a017621 184076882 184080889 Zm00008a017621 Zm00008a017621a,Zm00008a017621b simSplit
Zm00008a017621_T01.v1.1.exon.7 chr04 184079503 184079604 Zm00008a017621b 184076882 184080889 Zm00008a017621 Zm00008a017621a,Zm00008a017621b simSplit
Zm00008a017621_T01.v1.1.exon.7 chr04 184079503 184079604 Zm00008a017621 184076882 184080889 Zm00008a017621 Zm00008a017621a,Zm00008a017621b simSplit
Zm00008a017621_T01.v1.1.exon.8 chr04 184080395 184080832 Zm00008a017621b 184076882 184080889 Zm00008a017621 Zm00008a017621a,Zm00008a017621b simSplit
Zm00008a017621_T01.v1.1.exon.8 chr04 184080395 184080832 Zm00008a017621 184076882 184080889 Zm00008a017621 Zm00008a017621a,Zm00008a017621b simSplit
Zm00008a017621_T01.v1.1.exon.9 chr04 184080853 184080889 Zm00008a017621b 184076882 184080889 Zm00008a017621 Zm00008a017621a,Zm00008a017621b simSplit
Zm00008a017621_T01.v1.1.exon.9 chr04 184080853 184080889 Zm00008a017621 184076882 184080889 Zm00008a017621 Zm00008a017621a,Zm00008a017621b simSplit
Zm00008a017633_T01.v1.1.exon.4 chr04 184609392 184609496 Zm00008a017633a 184609392 184612138 Zm00008a017633 Zm00008a017633a,Zm00008a017633b simSplit
Zm00008a017633_T01.v1.1.exon.4 chr04 184609392 184609496 Zm00008a017633 184609392 184612138 Zm00008a017633 Zm00008a017633a,Zm00008a017633b simSplit
Zm00008a017633_T01.v1.1.exon.3 chr04 184610106 184610823 Zm00008a017633b 184609392 184612138 Zm00008a017633 Zm00008a017633a,Zm00008a017633b simSplit
Zm00008a017633_T01.v1.1.exon.3 chr04 184610106 184610823 Zm00008a017633 184609392 184612138 Zm00008a017633 Zm00008a017633a,Zm00008a017633b simSplit
Zm00008a017633_T01.v1.1.exon.2 chr04 184611261 184611583 Zm00008a017633b 184609392 184612138 Zm00008a017633 Zm00008a017633a,Zm00008a017633b simSplit
Zm00008a017633_T01.v1.1.exon.2 chr04 184611261 184611583 Zm00008a017633 184609392 184612138 Zm00008a017633 Zm00008a017633a,Zm00008a017633b simSplit
Zm00008a017633_T01.v1.1.exon.1 chr04 184611720 184612138 Zm00008a017633b 184609392 184612138 Zm00008a017633 Zm00008a017633a,Zm00008a017633b simSplit
Zm00008a017633_T01.v1.1.exon.1 chr04 184611720 184612138 Zm00008a017633 184609392 184612138 Zm00008a017633 Zm00008a017633a,Zm00008a017633b simSplit
Zm00008a017641_T01.v1.1.exon.6 chr04 184971191 184971601 Zm00008a017641a 184971191 184974436 Zm00008a017641 Zm00008a017641a,Zm00008a017641b simSplit
Zm00008a017641_T01.v1.1.exon.6 chr04 184971191 184971601 Zm00008a017641 184971191 184974436 Zm00008a017641 Zm00008a017641a,Zm00008a017641b simSplit
Zm00008a017641_T01.v1.1.exon.5 chr04 184971675 184971704 Zm00008a017641a 184971191 184974436 Zm00008a017641 Zm00008a017641a,Zm00008a017641b simSplit
Zm00008a017641_T01.v1.1.exon.5 chr04 184971675 184971704 Zm00008a017641 184971191 184974436 Zm00008a017641 Zm00008a017641a,Zm00008a017641b simSplit
Zm00008a017641_T01.v1.1.exon.4 chr04 184971797 184971906 Zm00008a017641a 184971191 184974436 Zm00008a017641 Zm00008a017641a,Zm00008a017641b simSplit
Zm00008a017641_T01.v1.1.exon.4 chr04 184971797 184971906 Zm00008a017641 184971191 184974436 Zm00008a017641 Zm00008a017641a,Zm00008a017641b simSplit
Zm00008a017641_T01.v1.1.exon.3 chr04 184972645 184972730 Zm00008a017641a 184971191 184974436 Zm00008a017641 Zm00008a017641a,Zm00008a017641b simSplit
Zm00008a017641_T01.v1.1.exon.3 chr04 184972645 184972730 Zm00008a017641 184971191 184974436 Zm00008a017641 Zm00008a017641a,Zm00008a017641b simSplit
Zm00008a017641_T01.v1.1.exon.2 chr04 184973833 184973920 Zm00008a017641a 184971191 184974436 Zm00008a017641 Zm00008a017641a,Zm00008a017641b simSplit
Zm00008a017641_T01.v1.1.exon.2 chr04 184973833 184973920 Zm00008a017641 184971191 184974436 Zm00008a017641 Zm00008a017641a,Zm00008a017641b simSplit
Zm00008a017641_T01.v1.1.exon.1 chr04 184974099 184974436 Zm00008a017641b 184971191 184974436 Zm00008a017641 Zm00008a017641a,Zm00008a017641b simSplit
Zm00008a017641_T01.v1.1.exon.1 chr04 184974099 184974436 Zm00008a017641 184971191 184974436 Zm00008a017641 Zm00008a017641a,Zm00008a017641b simSplit
Zm00008a017642_T01.v1.1.exon.1 chr04 185104519 185104690 Zm00008a017642a 185104519 185110490 Zm00008a017642 Zm00008a017642a,Zm00008a017642b simSplit
Zm00008a017642_T01.v1.1.exon.1 chr04 185104519 185104690 Zm00008a017642 185104519 185110490 Zm00008a017642 Zm00008a017642a,Zm00008a017642b simSplit
Zm00008a017642_T01.v1.1.exon.2 chr04 185104778 185104931 Zm00008a017642a 185104519 185110490 Zm00008a017642 Zm00008a017642a,Zm00008a017642b simSplit
Zm00008a017642_T01.v1.1.exon.2 chr04 185104778 185104931 Zm00008a017642 185104519 185110490 Zm00008a017642 Zm00008a017642a,Zm00008a017642b simSplit
Zm00008a017642_T01.v1.1.exon.3 chr04 185105440 185105983 Zm00008a017642a 185104519 185110490 Zm00008a017642 Zm00008a017642a,Zm00008a017642b simSplit
Zm00008a017642_T01.v1.1.exon.3 chr04 185105440 185105983 Zm00008a017642 185104519 185110490 Zm00008a017642 Zm00008a017642a,Zm00008a017642b simSplit
Zm00008a017642_T01.v1.1.exon.4 chr04 185106322 185106827 Zm00008a017642a 185104519 185110490 Zm00008a017642 Zm00008a017642a,Zm00008a017642b simSplit
Zm00008a017642_T01.v1.1.exon.4 chr04 185106322 185106827 Zm00008a017642 185104519 185110490 Zm00008a017642 Zm00008a017642a,Zm00008a017642b simSplit
Zm00008a017642_T01.v1.1.exon.5 chr04 185106936 185107068 Zm00008a017642a 185104519 185110490 Zm00008a017642 Zm00008a017642a,Zm00008a017642b simSplit
Zm00008a017642_T01.v1.1.exon.5 chr04 185106936 185107068 Zm00008a017642 185104519 185110490 Zm00008a017642 Zm00008a017642a,Zm00008a017642b simSplit
Zm00008a017642_T01.v1.1.exon.6 chr04 185107151 185107222 Zm00008a017642a 185104519 185110490 Zm00008a017642 Zm00008a017642a,Zm00008a017642b simSplit
Zm00008a017642_T01.v1.1.exon.6 chr04 185107151 185107222 Zm00008a017642 185104519 185110490 Zm00008a017642 Zm00008a017642a,Zm00008a017642b simSplit
Zm00008a017642_T01.v1.1.exon.7 chr04 185107303 185107371 Zm00008a017642a 185104519 185110490 Zm00008a017642 Zm00008a017642a,Zm00008a017642b simSplit
Zm00008a017642_T01.v1.1.exon.7 chr04 185107303 185107371 Zm00008a017642 185104519 185110490 Zm00008a017642 Zm00008a017642a,Zm00008a017642b simSplit
Zm00008a017642_T01.v1.1.exon.8 chr04 185107384 185107554 Zm00008a017642a 185104519 185110490 Zm00008a017642 Zm00008a017642a,Zm00008a017642b simSplit
Zm00008a017642_T01.v1.1.exon.8 chr04 185107384 185107554 Zm00008a017642 185104519 185110490 Zm00008a017642 Zm00008a017642a,Zm00008a017642b simSplit
Zm00008a017642_T01.v1.1.exon.9 chr04 185108302 185108453 Zm00008a017642a 185104519 185110490 Zm00008a017642 Zm00008a017642a,Zm00008a017642b simSplit
Zm00008a017642_T01.v1.1.exon.9 chr04 185108302 185108453 Zm00008a017642 185104519 185110490 Zm00008a017642 Zm00008a017642a,Zm00008a017642b simSplit
Zm00008a017642_T01.v1.1.exon.10 chr04 185108526 185108770 Zm00008a017642a 185104519 185110490 Zm00008a017642 Zm00008a017642a,Zm00008a017642b simSplit
Zm00008a017642_T01.v1.1.exon.10 chr04 185108526 185108770 Zm00008a017642 185104519 185110490 Zm00008a017642 Zm00008a017642a,Zm00008a017642b simSplit
Zm00008a017642_T01.v1.1.exon.11 chr04 185108861 185108987 Zm00008a017642a 185104519 185110490 Zm00008a017642 Zm00008a017642a,Zm00008a017642b simSplit
Zm00008a017642_T01.v1.1.exon.11 chr04 185108861 185108987 Zm00008a017642 185104519 185110490 Zm00008a017642 Zm00008a017642a,Zm00008a017642b simSplit
Zm00008a017642_T01.v1.1.exon.12 chr04 185109304 185109369 Zm00008a017642a 185104519 185110490 Zm00008a017642 Zm00008a017642a,Zm00008a017642b simSplit
Zm00008a017642_T01.v1.1.exon.12 chr04 185109304 185109369 Zm00008a017642 185104519 185110490 Zm00008a017642 Zm00008a017642a,Zm00008a017642b simSplit
Zm00008a017642_T01.v1.1.exon.13 chr04 185109582 185109765 Zm00008a017642a 185104519 185110490 Zm00008a017642 Zm00008a017642a,Zm00008a017642b simSplit
Zm00008a017642_T01.v1.1.exon.13 chr04 185109582 185109765 Zm00008a017642 185104519 185110490 Zm00008a017642 Zm00008a017642a,Zm00008a017642b simSplit
Zm00008a017642_T01.v1.1.exon.14 chr04 185109861 185109996 Zm00008a017642b 185104519 185110490 Zm00008a017642 Zm00008a017642a,Zm00008a017642b simSplit
Zm00008a017642_T01.v1.1.exon.14 chr04 185109861 185109996 Zm00008a017642 185104519 185110490 Zm00008a017642 Zm00008a017642a,Zm00008a017642b simSplit
Zm00008a017642_T01.v1.1.exon.15 chr04 185110068 185110490 Zm00008a017642b 185104519 185110490 Zm00008a017642 Zm00008a017642a,Zm00008a017642b simSplit
Zm00008a017642_T01.v1.1.exon.15 chr04 185110068 185110490 Zm00008a017642 185104519 185110490 Zm00008a017642 Zm00008a017642a,Zm00008a017642b simSplit
Zm00008a017655_T01.v1.1.exon.1 chr04 185499416 185499520 Zm00008a017655a 185499416 185500281 Zm00008a017655 Zm00008a017655a,Zm00008a017655b simSplit
Zm00008a017655_T01.v1.1.exon.1 chr04 185499416 185499520 Zm00008a017655 185499416 185500281 Zm00008a017655 Zm00008a017655a,Zm00008a017655b simSplit
Zm00008a017655_T01.v1.1.exon.2 chr04 185499735 185499878 Zm00008a017655b 185499416 185500281 Zm00008a017655 Zm00008a017655a,Zm00008a017655b simSplit
Zm00008a017655_T01.v1.1.exon.2 chr04 185499735 185499878 Zm00008a017655 185499416 185500281 Zm00008a017655 Zm00008a017655a,Zm00008a017655b simSplit
Zm00008a017655_T01.v1.1.exon.3 chr04 185499964 185500091 Zm00008a017655b 185499416 185500281 Zm00008a017655 Zm00008a017655a,Zm00008a017655b simSplit
Zm00008a017655_T01.v1.1.exon.3 chr04 185499964 185500091 Zm00008a017655 185499416 185500281 Zm00008a017655 Zm00008a017655a,Zm00008a017655b simSplit
Zm00008a017655_T01.v1.1.exon.4 chr04 185500181 185500281 Zm00008a017655b 185499416 185500281 Zm00008a017655 Zm00008a017655a,Zm00008a017655b simSplit
Zm00008a017655_T01.v1.1.exon.4 chr04 185500181 185500281 Zm00008a017655 185499416 185500281 Zm00008a017655 Zm00008a017655a,Zm00008a017655b simSplit
Zm00008a017660_T01.v1.1.exon.6 chr04 185531898 185531970 Zm00008a017660a 185531898 185534126 Zm00008a017660 Zm00008a017660a,Zm00008a017660b simSplit
Zm00008a017660_T01.v1.1.exon.6 chr04 185531898 185531970 Zm00008a017660 185531898 185534126 Zm00008a017660 Zm00008a017660a,Zm00008a017660b simSplit
Zm00008a017660_T01.v1.1.exon.5 chr04 185532043 185532089 Zm00008a017660b 185531898 185534126 Zm00008a017660 Zm00008a017660a,Zm00008a017660b simSplit
Zm00008a017660_T01.v1.1.exon.5 chr04 185532043 185532089 Zm00008a017660 185531898 185534126 Zm00008a017660 Zm00008a017660a,Zm00008a017660b simSplit
Zm00008a017660_T01.v1.1.exon.4 chr04 185532267 185532366 Zm00008a017660b 185531898 185534126 Zm00008a017660 Zm00008a017660a,Zm00008a017660b simSplit
Zm00008a017660_T01.v1.1.exon.4 chr04 185532267 185532366 Zm00008a017660 185531898 185534126 Zm00008a017660 Zm00008a017660a,Zm00008a017660b simSplit
Zm00008a017660_T01.v1.1.exon.3 chr04 185532447 185532567 Zm00008a017660b 185531898 185534126 Zm00008a017660 Zm00008a017660a,Zm00008a017660b simSplit
Zm00008a017660_T01.v1.1.exon.3 chr04 185532447 185532567 Zm00008a017660 185531898 185534126 Zm00008a017660 Zm00008a017660a,Zm00008a017660b simSplit
Zm00008a017660_T01.v1.1.exon.2 chr04 185533083 185533185 Zm00008a017660b 185531898 185534126 Zm00008a017660 Zm00008a017660a,Zm00008a017660b simSplit
Zm00008a017660_T01.v1.1.exon.2 chr04 185533083 185533185 Zm00008a017660 185531898 185534126 Zm00008a017660 Zm00008a017660a,Zm00008a017660b simSplit
Zm00008a017660_T01.v1.1.exon.1 chr04 185534016 185534126 Zm00008a017660b 185531898 185534126 Zm00008a017660 Zm00008a017660a,Zm00008a017660b simSplit
Zm00008a017660_T01.v1.1.exon.1 chr04 185534016 185534126 Zm00008a017660 185531898 185534126 Zm00008a017660 Zm00008a017660a,Zm00008a017660b simSplit
Zm00008a017676_T01.v1.1.exon.1 chr04 186078152 186078344 Zm00008a017676a 186078152 186086477 Zm00008a017676 Zm00008a017676a,Zm00008a017676b simSplit
Zm00008a017676_T01.v1.1.exon.1 chr04 186078152 186078344 Zm00008a017676 186078152 186086477 Zm00008a017676 Zm00008a017676a,Zm00008a017676b simSplit
Zm00008a017676_T01.v1.1.exon.2 chr04 186079853 186080040 Zm00008a017676b 186078152 186086477 Zm00008a017676 Zm00008a017676a,Zm00008a017676b simSplit
Zm00008a017676_T01.v1.1.exon.2 chr04 186079853 186080040 Zm00008a017676 186078152 186086477 Zm00008a017676 Zm00008a017676a,Zm00008a017676b simSplit
Zm00008a017676_T01.v1.1.exon.3 chr04 186080521 186080770 Zm00008a017676b 186078152 186086477 Zm00008a017676 Zm00008a017676a,Zm00008a017676b simSplit
Zm00008a017676_T01.v1.1.exon.3 chr04 186080521 186080770 Zm00008a017676 186078152 186086477 Zm00008a017676 Zm00008a017676a,Zm00008a017676b simSplit
Zm00008a017676_T01.v1.1.exon.4 chr04 186080931 186081153 Zm00008a017676b 186078152 186086477 Zm00008a017676 Zm00008a017676a,Zm00008a017676b simSplit
Zm00008a017676_T01.v1.1.exon.4 chr04 186080931 186081153 Zm00008a017676 186078152 186086477 Zm00008a017676 Zm00008a017676a,Zm00008a017676b simSplit
Zm00008a017676_T01.v1.1.exon.5 chr04 186081263 186081395 Zm00008a017676b 186078152 186086477 Zm00008a017676 Zm00008a017676a,Zm00008a017676b simSplit
Zm00008a017676_T01.v1.1.exon.5 chr04 186081263 186081395 Zm00008a017676 186078152 186086477 Zm00008a017676 Zm00008a017676a,Zm00008a017676b simSplit
Zm00008a017676_T01.v1.1.exon.6 chr04 186084178 186084351 Zm00008a017676b 186078152 186086477 Zm00008a017676 Zm00008a017676a,Zm00008a017676b simSplit
Zm00008a017676_T01.v1.1.exon.6 chr04 186084178 186084351 Zm00008a017676 186078152 186086477 Zm00008a017676 Zm00008a017676a,Zm00008a017676b simSplit
Zm00008a017676_T01.v1.1.exon.7 chr04 186085965 186086477 Zm00008a017676b 186078152 186086477 Zm00008a017676 Zm00008a017676a,Zm00008a017676b simSplit
Zm00008a017676_T01.v1.1.exon.7 chr04 186085965 186086477 Zm00008a017676 186078152 186086477 Zm00008a017676 Zm00008a017676a,Zm00008a017676b simSplit
Zm00008a017679_T01.v1.1.exon.1 chr04 186237778 186237874 Zm00008a017679a 186237778 186242312 Zm00008a017679 Zm00008a017679a,Zm00008a017679b simSplit
Zm00008a017679_T01.v1.1.exon.1 chr04 186237778 186237874 Zm00008a017679 186237778 186242312 Zm00008a017679 Zm00008a017679a,Zm00008a017679b simSplit
Zm00008a017679_T01.v1.1.exon.2 chr04 186238414 186238775 Zm00008a017679a 186237778 186242312 Zm00008a017679 Zm00008a017679a,Zm00008a017679b simSplit
Zm00008a017679_T01.v1.1.exon.2 chr04 186238414 186238775 Zm00008a017679 186237778 186242312 Zm00008a017679 Zm00008a017679a,Zm00008a017679b simSplit
Zm00008a017679_T01.v1.1.exon.3 chr04 186238885 186239025 Zm00008a017679a 186237778 186242312 Zm00008a017679 Zm00008a017679a,Zm00008a017679b simSplit
Zm00008a017679_T01.v1.1.exon.3 chr04 186238885 186239025 Zm00008a017679 186237778 186242312 Zm00008a017679 Zm00008a017679a,Zm00008a017679b simSplit
Zm00008a017679_T01.v1.1.exon.4 chr04 186239115 186239263 Zm00008a017679a 186237778 186242312 Zm00008a017679 Zm00008a017679a,Zm00008a017679b simSplit
Zm00008a017679_T01.v1.1.exon.4 chr04 186239115 186239263 Zm00008a017679 186237778 186242312 Zm00008a017679 Zm00008a017679a,Zm00008a017679b simSplit
Zm00008a017679_T01.v1.1.exon.5 chr04 186241249 186241317 Zm00008a017679a 186237778 186242312 Zm00008a017679 Zm00008a017679a,Zm00008a017679b simSplit
Zm00008a017679_T01.v1.1.exon.5 chr04 186241249 186241317 Zm00008a017679 186237778 186242312 Zm00008a017679 Zm00008a017679a,Zm00008a017679b simSplit
Zm00008a017679_T01.v1.1.exon.6 chr04 186241980 186242312 Zm00008a017679b 186237778 186242312 Zm00008a017679 Zm00008a017679a,Zm00008a017679b simSplit
Zm00008a017679_T01.v1.1.exon.6 chr04 186241980 186242312 Zm00008a017679 186237778 186242312 Zm00008a017679 Zm00008a017679a,Zm00008a017679b simSplit
Zm00008a017702_T01.v1.1.exon.1 chr04 186562518 186562664 Zm00008a017702a 186562518 186566188 Zm00008a017702 Zm00008a017702a,Zm00008a017702b simSplit
Zm00008a017702_T01.v1.1.exon.1 chr04 186562518 186562664 Zm00008a017702 186562518 186566188 Zm00008a017702 Zm00008a017702a,Zm00008a017702b simSplit
Zm00008a017702_T01.v1.1.exon.2 chr04 186562802 186562962 Zm00008a017702a 186562518 186566188 Zm00008a017702 Zm00008a017702a,Zm00008a017702b simSplit
Zm00008a017702_T01.v1.1.exon.2 chr04 186562802 186562962 Zm00008a017702 186562518 186566188 Zm00008a017702 Zm00008a017702a,Zm00008a017702b simSplit
Zm00008a017702_T01.v1.1.exon.3 chr04 186564702 186564777 Zm00008a017702b 186562518 186566188 Zm00008a017702 Zm00008a017702a,Zm00008a017702b simSplit
Zm00008a017702_T01.v1.1.exon.3 chr04 186564702 186564777 Zm00008a017702 186562518 186566188 Zm00008a017702 Zm00008a017702a,Zm00008a017702b simSplit
Zm00008a017702_T01.v1.1.exon.4 chr04 186566102 186566188 Zm00008a017702b 186562518 186566188 Zm00008a017702 Zm00008a017702a,Zm00008a017702b simSplit
Zm00008a017702_T01.v1.1.exon.4 chr04 186566102 186566188 Zm00008a017702 186562518 186566188 Zm00008a017702 Zm00008a017702a,Zm00008a017702b simSplit
Zm00008a017729_T01.v1.1.exon.8 chr04 187080454 187080797 Zm00008a017729a 187080454 187085411 Zm00008a017729 Zm00008a017729a,Zm00008a017729b simSplit
Zm00008a017729_T01.v1.1.exon.8 chr04 187080454 187080797 Zm00008a017729 187080454 187085411 Zm00008a017729 Zm00008a017729a,Zm00008a017729b simSplit
Zm00008a017729_T01.v1.1.exon.7 chr04 187083296 187083376 Zm00008a017729a 187080454 187085411 Zm00008a017729 Zm00008a017729a,Zm00008a017729b simSplit
Zm00008a017729_T01.v1.1.exon.7 chr04 187083296 187083376 Zm00008a017729 187080454 187085411 Zm00008a017729 Zm00008a017729a,Zm00008a017729b simSplit
Zm00008a017729_T01.v1.1.exon.6 chr04 187083463 187083549 Zm00008a017729a 187080454 187085411 Zm00008a017729 Zm00008a017729a,Zm00008a017729b simSplit
Zm00008a017729_T01.v1.1.exon.6 chr04 187083463 187083549 Zm00008a017729 187080454 187085411 Zm00008a017729 Zm00008a017729a,Zm00008a017729b simSplit
Zm00008a017729_T01.v1.1.exon.5 chr04 187083642 187083734 Zm00008a017729b 187080454 187085411 Zm00008a017729 Zm00008a017729a,Zm00008a017729b simSplit
Zm00008a017729_T01.v1.1.exon.5 chr04 187083642 187083734 Zm00008a017729 187080454 187085411 Zm00008a017729 Zm00008a017729a,Zm00008a017729b simSplit
Zm00008a017729_T01.v1.1.exon.4 chr04 187083874 187083946 Zm00008a017729b 187080454 187085411 Zm00008a017729 Zm00008a017729a,Zm00008a017729b simSplit
Zm00008a017729_T01.v1.1.exon.4 chr04 187083874 187083946 Zm00008a017729 187080454 187085411 Zm00008a017729 Zm00008a017729a,Zm00008a017729b simSplit
Zm00008a017729_T01.v1.1.exon.3 chr04 187084044 187084138 Zm00008a017729b 187080454 187085411 Zm00008a017729 Zm00008a017729a,Zm00008a017729b simSplit
Zm00008a017729_T01.v1.1.exon.3 chr04 187084044 187084138 Zm00008a017729 187080454 187085411 Zm00008a017729 Zm00008a017729a,Zm00008a017729b simSplit
Zm00008a017729_T01.v1.1.exon.2 chr04 187084936 187085023 Zm00008a017729b 187080454 187085411 Zm00008a017729 Zm00008a017729a,Zm00008a017729b simSplit
Zm00008a017729_T01.v1.1.exon.2 chr04 187084936 187085023 Zm00008a017729 187080454 187085411 Zm00008a017729 Zm00008a017729a,Zm00008a017729b simSplit
Zm00008a017729_T01.v1.1.exon.1 chr04 187085146 187085411 Zm00008a017729b 187080454 187085411 Zm00008a017729 Zm00008a017729a,Zm00008a017729b simSplit
Zm00008a017729_T01.v1.1.exon.1 chr04 187085146 187085411 Zm00008a017729 187080454 187085411 Zm00008a017729 Zm00008a017729a,Zm00008a017729b simSplit
Zm00008a017752_T01.v1.1.exon.13 chr04 187711873 187712368 Zm00008a017752a 187711873 187721767 Zm00008a017752 Zm00008a017752a,Zm00008a017752b simSplit
Zm00008a017752_T01.v1.1.exon.13 chr04 187711873 187712368 Zm00008a017752 187711873 187721767 Zm00008a017752 Zm00008a017752a,Zm00008a017752b simSplit
Zm00008a017752_T01.v1.1.exon.12 chr04 187712702 187712793 Zm00008a017752a 187711873 187721767 Zm00008a017752 Zm00008a017752a,Zm00008a017752b simSplit
Zm00008a017752_T01.v1.1.exon.12 chr04 187712702 187712793 Zm00008a017752 187711873 187721767 Zm00008a017752 Zm00008a017752a,Zm00008a017752b simSplit
Zm00008a017752_T01.v1.1.exon.11 chr04 187713041 187713121 Zm00008a017752a 187711873 187721767 Zm00008a017752 Zm00008a017752a,Zm00008a017752b simSplit
Zm00008a017752_T01.v1.1.exon.11 chr04 187713041 187713121 Zm00008a017752 187711873 187721767 Zm00008a017752 Zm00008a017752a,Zm00008a017752b simSplit
Zm00008a017752_T01.v1.1.exon.10 chr04 187713297 187713373 Zm00008a017752a 187711873 187721767 Zm00008a017752 Zm00008a017752a,Zm00008a017752b simSplit
Zm00008a017752_T01.v1.1.exon.10 chr04 187713297 187713373 Zm00008a017752 187711873 187721767 Zm00008a017752 Zm00008a017752a,Zm00008a017752b simSplit
Zm00008a017752_T01.v1.1.exon.9 chr04 187713476 187713556 Zm00008a017752a 187711873 187721767 Zm00008a017752 Zm00008a017752a,Zm00008a017752b simSplit
Zm00008a017752_T01.v1.1.exon.9 chr04 187713476 187713556 Zm00008a017752 187711873 187721767 Zm00008a017752 Zm00008a017752a,Zm00008a017752b simSplit
Zm00008a017752_T01.v1.1.exon.8 chr04 187718644 187718701 Zm00008a017752a 187711873 187721767 Zm00008a017752 Zm00008a017752a,Zm00008a017752b simSplit
Zm00008a017752_T01.v1.1.exon.8 chr04 187718644 187718701 Zm00008a017752 187711873 187721767 Zm00008a017752 Zm00008a017752a,Zm00008a017752b simSplit
Zm00008a017752_T01.v1.1.exon.7 chr04 187718782 187718871 Zm00008a017752a 187711873 187721767 Zm00008a017752 Zm00008a017752a,Zm00008a017752b simSplit
Zm00008a017752_T01.v1.1.exon.7 chr04 187718782 187718871 Zm00008a017752 187711873 187721767 Zm00008a017752 Zm00008a017752a,Zm00008a017752b simSplit
Zm00008a017752_T01.v1.1.exon.6 chr04 187719437 187719475 Zm00008a017752a 187711873 187721767 Zm00008a017752 Zm00008a017752a,Zm00008a017752b simSplit
Zm00008a017752_T01.v1.1.exon.6 chr04 187719437 187719475 Zm00008a017752 187711873 187721767 Zm00008a017752 Zm00008a017752a,Zm00008a017752b simSplit
Zm00008a017752_T01.v1.1.exon.5 chr04 187719619 187719711 Zm00008a017752a 187711873 187721767 Zm00008a017752 Zm00008a017752a,Zm00008a017752b simSplit
Zm00008a017752_T01.v1.1.exon.5 chr04 187719619 187719711 Zm00008a017752 187711873 187721767 Zm00008a017752 Zm00008a017752a,Zm00008a017752b simSplit
Zm00008a017752_T01.v1.1.exon.4 chr04 187719808 187720014 Zm00008a017752a 187711873 187721767 Zm00008a017752 Zm00008a017752a,Zm00008a017752b simSplit
Zm00008a017752_T01.v1.1.exon.4 chr04 187719808 187720014 Zm00008a017752 187711873 187721767 Zm00008a017752 Zm00008a017752a,Zm00008a017752b simSplit
Zm00008a017752_T01.v1.1.exon.3 chr04 187720824 187721029 Zm00008a017752b 187711873 187721767 Zm00008a017752 Zm00008a017752a,Zm00008a017752b simSplit
Zm00008a017752_T01.v1.1.exon.3 chr04 187720824 187721029 Zm00008a017752 187711873 187721767 Zm00008a017752 Zm00008a017752a,Zm00008a017752b simSplit
Zm00008a017752_T01.v1.1.exon.2 chr04 187721110 187721238 Zm00008a017752b 187711873 187721767 Zm00008a017752 Zm00008a017752a,Zm00008a017752b simSplit
Zm00008a017752_T01.v1.1.exon.2 chr04 187721110 187721238 Zm00008a017752 187711873 187721767 Zm00008a017752 Zm00008a017752a,Zm00008a017752b simSplit
Zm00008a017752_T01.v1.1.exon.1 chr04 187721496 187721767 Zm00008a017752b 187711873 187721767 Zm00008a017752 Zm00008a017752a,Zm00008a017752b simSplit
Zm00008a017752_T01.v1.1.exon.1 chr04 187721496 187721767 Zm00008a017752 187711873 187721767 Zm00008a017752 Zm00008a017752a,Zm00008a017752b simSplit
Zm00008a017761_T01.v1.1.exon.7 chr04 188020478 188020559 Zm00008a017761a 188020478 188032900 Zm00008a017761 Zm00008a017761a,Zm00008a017761b simSplit
Zm00008a017761_T01.v1.1.exon.7 chr04 188020478 188020559 Zm00008a017761 188020478 188032900 Zm00008a017761 Zm00008a017761a,Zm00008a017761b simSplit
Zm00008a017761_T01.v1.1.exon.6 chr04 188020988 188021121 Zm00008a017761a 188020478 188032900 Zm00008a017761 Zm00008a017761a,Zm00008a017761b simSplit
Zm00008a017761_T01.v1.1.exon.6 chr04 188020988 188021121 Zm00008a017761 188020478 188032900 Zm00008a017761 Zm00008a017761a,Zm00008a017761b simSplit
Zm00008a017761_T01.v1.1.exon.5 chr04 188021204 188021296 Zm00008a017761a 188020478 188032900 Zm00008a017761 Zm00008a017761a,Zm00008a017761b simSplit
Zm00008a017761_T01.v1.1.exon.5 chr04 188021204 188021296 Zm00008a017761 188020478 188032900 Zm00008a017761 Zm00008a017761a,Zm00008a017761b simSplit
Zm00008a017761_T01.v1.1.exon.4 chr04 188021691 188021824 Zm00008a017761a 188020478 188032900 Zm00008a017761 Zm00008a017761a,Zm00008a017761b simSplit
Zm00008a017761_T01.v1.1.exon.4 chr04 188021691 188021824 Zm00008a017761 188020478 188032900 Zm00008a017761 Zm00008a017761a,Zm00008a017761b simSplit
Zm00008a017761_T01.v1.1.exon.3 chr04 188021914 188022043 Zm00008a017761a 188020478 188032900 Zm00008a017761 Zm00008a017761a,Zm00008a017761b simSplit
Zm00008a017761_T01.v1.1.exon.3 chr04 188021914 188022043 Zm00008a017761 188020478 188032900 Zm00008a017761 Zm00008a017761a,Zm00008a017761b simSplit
Zm00008a017761_T01.v1.1.exon.2 chr04 188031840 188031916 Zm00008a017761a 188020478 188032900 Zm00008a017761 Zm00008a017761a,Zm00008a017761b simSplit
Zm00008a017761_T01.v1.1.exon.2 chr04 188031840 188031916 Zm00008a017761 188020478 188032900 Zm00008a017761 Zm00008a017761a,Zm00008a017761b simSplit
Zm00008a017761_T01.v1.1.exon.1 chr04 188032792 188032900 Zm00008a017761b 188020478 188032900 Zm00008a017761 Zm00008a017761a,Zm00008a017761b simSplit
Zm00008a017761_T01.v1.1.exon.1 chr04 188032792 188032900 Zm00008a017761 188020478 188032900 Zm00008a017761 Zm00008a017761a,Zm00008a017761b simSplit
Zm00008a017771_T01.v1.1.exon.4 chr04 188187389 188187520 Zm00008a017771a 188187389 188190427 Zm00008a017771 Zm00008a017771a,Zm00008a017771b simSplit
Zm00008a017771_T01.v1.1.exon.4 chr04 188187389 188187520 Zm00008a017771 188187389 188190427 Zm00008a017771 Zm00008a017771a,Zm00008a017771b simSplit
Zm00008a017771_T01.v1.1.exon.3 chr04 188188105 188188254 Zm00008a017771a 188187389 188190427 Zm00008a017771 Zm00008a017771a,Zm00008a017771b simSplit
Zm00008a017771_T01.v1.1.exon.3 chr04 188188105 188188254 Zm00008a017771 188187389 188190427 Zm00008a017771 Zm00008a017771a,Zm00008a017771b simSplit
Zm00008a017771_T01.v1.1.exon.2 chr04 188188869 188188982 Zm00008a017771a 188187389 188190427 Zm00008a017771 Zm00008a017771a,Zm00008a017771b simSplit
Zm00008a017771_T01.v1.1.exon.2 chr04 188188869 188188982 Zm00008a017771 188187389 188190427 Zm00008a017771 Zm00008a017771a,Zm00008a017771b simSplit
Zm00008a017771_T01.v1.1.exon.1 chr04 188189954 188190427 Zm00008a017771b 188187389 188190427 Zm00008a017771 Zm00008a017771a,Zm00008a017771b simSplit
Zm00008a017771_T01.v1.1.exon.1 chr04 188189954 188190427 Zm00008a017771 188187389 188190427 Zm00008a017771 Zm00008a017771a,Zm00008a017771b simSplit
Zm00008a017774_T01.v1.1.exon.1 chr04 188438591 188439004 Zm00008a017774a 188438591 188443511 Zm00008a017774 Zm00008a017774a,Zm00008a017774b simSplit
Zm00008a017774_T01.v1.1.exon.1 chr04 188438591 188439004 Zm00008a017774 188438591 188443511 Zm00008a017774 Zm00008a017774a,Zm00008a017774b simSplit
Zm00008a017774_T01.v1.1.exon.2 chr04 188439193 188439406 Zm00008a017774a 188438591 188443511 Zm00008a017774 Zm00008a017774a,Zm00008a017774b simSplit
Zm00008a017774_T01.v1.1.exon.2 chr04 188439193 188439406 Zm00008a017774 188438591 188443511 Zm00008a017774 Zm00008a017774a,Zm00008a017774b simSplit
Zm00008a017774_T01.v1.1.exon.3 chr04 188439491 188439571 Zm00008a017774a 188438591 188443511 Zm00008a017774 Zm00008a017774a,Zm00008a017774b simSplit
Zm00008a017774_T01.v1.1.exon.3 chr04 188439491 188439571 Zm00008a017774 188438591 188443511 Zm00008a017774 Zm00008a017774a,Zm00008a017774b simSplit
Zm00008a017774_T01.v1.1.exon.4 chr04 188439704 188439793 Zm00008a017774a 188438591 188443511 Zm00008a017774 Zm00008a017774a,Zm00008a017774b simSplit
Zm00008a017774_T01.v1.1.exon.4 chr04 188439704 188439793 Zm00008a017774 188438591 188443511 Zm00008a017774 Zm00008a017774a,Zm00008a017774b simSplit
Zm00008a017774_T01.v1.1.exon.5 chr04 188439887 188439973 Zm00008a017774a 188438591 188443511 Zm00008a017774 Zm00008a017774a,Zm00008a017774b simSplit
Zm00008a017774_T01.v1.1.exon.5 chr04 188439887 188439973 Zm00008a017774 188438591 188443511 Zm00008a017774 Zm00008a017774a,Zm00008a017774b simSplit
Zm00008a017774_T01.v1.1.exon.6 chr04 188440305 188440405 Zm00008a017774a 188438591 188443511 Zm00008a017774 Zm00008a017774a,Zm00008a017774b simSplit
Zm00008a017774_T01.v1.1.exon.6 chr04 188440305 188440405 Zm00008a017774 188438591 188443511 Zm00008a017774 Zm00008a017774a,Zm00008a017774b simSplit
Zm00008a017774_T01.v1.1.exon.7 chr04 188441419 188441452 Zm00008a017774a 188438591 188443511 Zm00008a017774 Zm00008a017774a,Zm00008a017774b simSplit
Zm00008a017774_T01.v1.1.exon.7 chr04 188441419 188441452 Zm00008a017774 188438591 188443511 Zm00008a017774 Zm00008a017774a,Zm00008a017774b simSplit
Zm00008a017774_T01.v1.1.exon.8 chr04 188441565 188441639 Zm00008a017774a 188438591 188443511 Zm00008a017774 Zm00008a017774a,Zm00008a017774b simSplit
Zm00008a017774_T01.v1.1.exon.8 chr04 188441565 188441639 Zm00008a017774 188438591 188443511 Zm00008a017774 Zm00008a017774a,Zm00008a017774b simSplit
Zm00008a017774_T01.v1.1.exon.9 chr04 188441892 188441975 Zm00008a017774a 188438591 188443511 Zm00008a017774 Zm00008a017774a,Zm00008a017774b simSplit
Zm00008a017774_T01.v1.1.exon.9 chr04 188441892 188441975 Zm00008a017774 188438591 188443511 Zm00008a017774 Zm00008a017774a,Zm00008a017774b simSplit
Zm00008a017774_T01.v1.1.exon.10 chr04 188442056 188442190 Zm00008a017774a 188438591 188443511 Zm00008a017774 Zm00008a017774a,Zm00008a017774b simSplit
Zm00008a017774_T01.v1.1.exon.10 chr04 188442056 188442190 Zm00008a017774 188438591 188443511 Zm00008a017774 Zm00008a017774a,Zm00008a017774b simSplit
Zm00008a017774_T01.v1.1.exon.11 chr04 188442307 188442405 Zm00008a017774b 188438591 188443511 Zm00008a017774 Zm00008a017774a,Zm00008a017774b simSplit
Zm00008a017774_T01.v1.1.exon.11 chr04 188442307 188442405 Zm00008a017774 188438591 188443511 Zm00008a017774 Zm00008a017774a,Zm00008a017774b simSplit
Zm00008a017774_T01.v1.1.exon.12 chr04 188442885 188443030 Zm00008a017774b 188438591 188443511 Zm00008a017774 Zm00008a017774a,Zm00008a017774b simSplit
Zm00008a017774_T01.v1.1.exon.12 chr04 188442885 188443030 Zm00008a017774 188438591 188443511 Zm00008a017774 Zm00008a017774a,Zm00008a017774b simSplit
Zm00008a017774_T01.v1.1.exon.13 chr04 188443127 188443511 Zm00008a017774b 188438591 188443511 Zm00008a017774 Zm00008a017774a,Zm00008a017774b simSplit
Zm00008a017774_T01.v1.1.exon.13 chr04 188443127 188443511 Zm00008a017774 188438591 188443511 Zm00008a017774 Zm00008a017774a,Zm00008a017774b simSplit
Zm00008a017783_T01.v1.1.exon.10 chr04 188732402 188732427 Zm00008a017783a 188732402 188737245 Zm00008a017783 Zm00008a017783a,Zm00008a017783b simSplit
Zm00008a017783_T01.v1.1.exon.10 chr04 188732402 188732427 Zm00008a017783 188732402 188737245 Zm00008a017783 Zm00008a017783a,Zm00008a017783b simSplit
Zm00008a017783_T01.v1.1.exon.9 chr04 188733520 188733720 Zm00008a017783b 188732402 188737245 Zm00008a017783 Zm00008a017783a,Zm00008a017783b simSplit
Zm00008a017783_T01.v1.1.exon.9 chr04 188733520 188733720 Zm00008a017783 188732402 188737245 Zm00008a017783 Zm00008a017783a,Zm00008a017783b simSplit
Zm00008a017783_T01.v1.1.exon.8 chr04 188734108 188734382 Zm00008a017783b 188732402 188737245 Zm00008a017783 Zm00008a017783a,Zm00008a017783b simSplit
Zm00008a017783_T01.v1.1.exon.8 chr04 188734108 188734382 Zm00008a017783 188732402 188737245 Zm00008a017783 Zm00008a017783a,Zm00008a017783b simSplit
Zm00008a017783_T01.v1.1.exon.7 chr04 188734554 188734651 Zm00008a017783b 188732402 188737245 Zm00008a017783 Zm00008a017783a,Zm00008a017783b simSplit
Zm00008a017783_T01.v1.1.exon.7 chr04 188734554 188734651 Zm00008a017783 188732402 188737245 Zm00008a017783 Zm00008a017783a,Zm00008a017783b simSplit
Zm00008a017783_T01.v1.1.exon.6 chr04 188734728 188734823 Zm00008a017783b 188732402 188737245 Zm00008a017783 Zm00008a017783a,Zm00008a017783b simSplit
Zm00008a017783_T01.v1.1.exon.6 chr04 188734728 188734823 Zm00008a017783 188732402 188737245 Zm00008a017783 Zm00008a017783a,Zm00008a017783b simSplit
Zm00008a017783_T01.v1.1.exon.5 chr04 188735082 188735227 Zm00008a017783b 188732402 188737245 Zm00008a017783 Zm00008a017783a,Zm00008a017783b simSplit
Zm00008a017783_T01.v1.1.exon.5 chr04 188735082 188735227 Zm00008a017783 188732402 188737245 Zm00008a017783 Zm00008a017783a,Zm00008a017783b simSplit
Zm00008a017783_T01.v1.1.exon.4 chr04 188735326 188735401 Zm00008a017783b 188732402 188737245 Zm00008a017783 Zm00008a017783a,Zm00008a017783b simSplit
Zm00008a017783_T01.v1.1.exon.4 chr04 188735326 188735401 Zm00008a017783 188732402 188737245 Zm00008a017783 Zm00008a017783a,Zm00008a017783b simSplit
Zm00008a017783_T01.v1.1.exon.3 chr04 188736265 188736426 Zm00008a017783b 188732402 188737245 Zm00008a017783 Zm00008a017783a,Zm00008a017783b simSplit
Zm00008a017783_T01.v1.1.exon.3 chr04 188736265 188736426 Zm00008a017783 188732402 188737245 Zm00008a017783 Zm00008a017783a,Zm00008a017783b simSplit
Zm00008a017783_T01.v1.1.exon.2 chr04 188736508 188736626 Zm00008a017783b 188732402 188737245 Zm00008a017783 Zm00008a017783a,Zm00008a017783b simSplit
Zm00008a017783_T01.v1.1.exon.2 chr04 188736508 188736626 Zm00008a017783 188732402 188737245 Zm00008a017783 Zm00008a017783a,Zm00008a017783b simSplit
Zm00008a017783_T01.v1.1.exon.1 chr04 188737170 188737245 Zm00008a017783b 188732402 188737245 Zm00008a017783 Zm00008a017783a,Zm00008a017783b simSplit
Zm00008a017783_T01.v1.1.exon.1 chr04 188737170 188737245 Zm00008a017783 188732402 188737245 Zm00008a017783 Zm00008a017783a,Zm00008a017783b simSplit
Zm00008a017784_T01.v1.1.exon.1 chr04 188782278 188782340 Zm00008a017784a 188782278 188790229 Zm00008a017784 Zm00008a017784a,Zm00008a017784b simSplit
Zm00008a017784_T01.v1.1.exon.1 chr04 188782278 188782340 Zm00008a017784 188782278 188790229 Zm00008a017784 Zm00008a017784a,Zm00008a017784b simSplit
Zm00008a017784_T01.v1.1.exon.2 chr04 188782520 188782612 Zm00008a017784b 188782278 188790229 Zm00008a017784 Zm00008a017784a,Zm00008a017784b simSplit
Zm00008a017784_T01.v1.1.exon.2 chr04 188782520 188782612 Zm00008a017784 188782278 188790229 Zm00008a017784 Zm00008a017784a,Zm00008a017784b simSplit
Zm00008a017784_T01.v1.1.exon.3 chr04 188782705 188782775 Zm00008a017784b 188782278 188790229 Zm00008a017784 Zm00008a017784a,Zm00008a017784b simSplit
Zm00008a017784_T01.v1.1.exon.3 chr04 188782705 188782775 Zm00008a017784 188782278 188790229 Zm00008a017784 Zm00008a017784a,Zm00008a017784b simSplit
Zm00008a017784_T01.v1.1.exon.4 chr04 188783046 188783154 Zm00008a017784b 188782278 188790229 Zm00008a017784 Zm00008a017784a,Zm00008a017784b simSplit
Zm00008a017784_T01.v1.1.exon.4 chr04 188783046 188783154 Zm00008a017784 188782278 188790229 Zm00008a017784 Zm00008a017784a,Zm00008a017784b simSplit
Zm00008a017784_T01.v1.1.exon.5 chr04 188783717 188783799 Zm00008a017784b 188782278 188790229 Zm00008a017784 Zm00008a017784a,Zm00008a017784b simSplit
Zm00008a017784_T01.v1.1.exon.5 chr04 188783717 188783799 Zm00008a017784 188782278 188790229 Zm00008a017784 Zm00008a017784a,Zm00008a017784b simSplit
Zm00008a017784_T01.v1.1.exon.6 chr04 188783971 188784129 Zm00008a017784b 188782278 188790229 Zm00008a017784 Zm00008a017784a,Zm00008a017784b simSplit
Zm00008a017784_T01.v1.1.exon.6 chr04 188783971 188784129 Zm00008a017784 188782278 188790229 Zm00008a017784 Zm00008a017784a,Zm00008a017784b simSplit
Zm00008a017784_T01.v1.1.exon.7 chr04 188784448 188784549 Zm00008a017784b 188782278 188790229 Zm00008a017784 Zm00008a017784a,Zm00008a017784b simSplit
Zm00008a017784_T01.v1.1.exon.7 chr04 188784448 188784549 Zm00008a017784 188782278 188790229 Zm00008a017784 Zm00008a017784a,Zm00008a017784b simSplit
Zm00008a017784_T01.v1.1.exon.8 chr04 188784657 188784805 Zm00008a017784b 188782278 188790229 Zm00008a017784 Zm00008a017784a,Zm00008a017784b simSplit
Zm00008a017784_T01.v1.1.exon.8 chr04 188784657 188784805 Zm00008a017784 188782278 188790229 Zm00008a017784 Zm00008a017784a,Zm00008a017784b simSplit
Zm00008a017784_T01.v1.1.exon.9 chr04 188790187 188790229 Zm00008a017784b 188782278 188790229 Zm00008a017784 Zm00008a017784a,Zm00008a017784b simSplit
Zm00008a017784_T01.v1.1.exon.9 chr04 188790187 188790229 Zm00008a017784 188782278 188790229 Zm00008a017784 Zm00008a017784a,Zm00008a017784b simSplit
Zm00008a017814_T01.v1.1.exon.12 chr04 189457289 189457840 Zm00008a017814a 189457289 189465120 Zm00008a017814 Zm00008a017814a,Zm00008a017814b simSplit
Zm00008a017814_T01.v1.1.exon.12 chr04 189457289 189457840 Zm00008a017814 189457289 189465120 Zm00008a017814 Zm00008a017814a,Zm00008a017814b simSplit
Zm00008a017814_T01.v1.1.exon.11 chr04 189459439 189459581 Zm00008a017814a 189457289 189465120 Zm00008a017814 Zm00008a017814a,Zm00008a017814b simSplit
Zm00008a017814_T01.v1.1.exon.11 chr04 189459439 189459581 Zm00008a017814 189457289 189465120 Zm00008a017814 Zm00008a017814a,Zm00008a017814b simSplit
Zm00008a017814_T01.v1.1.exon.10 chr04 189460121 189460357 Zm00008a017814b 189457289 189465120 Zm00008a017814 Zm00008a017814a,Zm00008a017814b simSplit
Zm00008a017814_T01.v1.1.exon.10 chr04 189460121 189460357 Zm00008a017814 189457289 189465120 Zm00008a017814 Zm00008a017814a,Zm00008a017814b simSplit
Zm00008a017814_T01.v1.1.exon.9 chr04 189460585 189460856 Zm00008a017814b 189457289 189465120 Zm00008a017814 Zm00008a017814a,Zm00008a017814b simSplit
Zm00008a017814_T01.v1.1.exon.9 chr04 189460585 189460856 Zm00008a017814 189457289 189465120 Zm00008a017814 Zm00008a017814a,Zm00008a017814b simSplit
Zm00008a017814_T01.v1.1.exon.8 chr04 189460958 189461000 Zm00008a017814b 189457289 189465120 Zm00008a017814 Zm00008a017814a,Zm00008a017814b simSplit
Zm00008a017814_T01.v1.1.exon.8 chr04 189460958 189461000 Zm00008a017814 189457289 189465120 Zm00008a017814 Zm00008a017814a,Zm00008a017814b simSplit
Zm00008a017814_T01.v1.1.exon.7 chr04 189461418 189461477 Zm00008a017814b 189457289 189465120 Zm00008a017814 Zm00008a017814a,Zm00008a017814b simSplit
Zm00008a017814_T01.v1.1.exon.7 chr04 189461418 189461477 Zm00008a017814 189457289 189465120 Zm00008a017814 Zm00008a017814a,Zm00008a017814b simSplit
Zm00008a017814_T01.v1.1.exon.6 chr04 189461636 189461686 Zm00008a017814b 189457289 189465120 Zm00008a017814 Zm00008a017814a,Zm00008a017814b simSplit
Zm00008a017814_T01.v1.1.exon.6 chr04 189461636 189461686 Zm00008a017814 189457289 189465120 Zm00008a017814 Zm00008a017814a,Zm00008a017814b simSplit
Zm00008a017814_T01.v1.1.exon.5 chr04 189462780 189462932 Zm00008a017814b 189457289 189465120 Zm00008a017814 Zm00008a017814a,Zm00008a017814b simSplit
Zm00008a017814_T01.v1.1.exon.5 chr04 189462780 189462932 Zm00008a017814 189457289 189465120 Zm00008a017814 Zm00008a017814a,Zm00008a017814b simSplit
Zm00008a017814_T01.v1.1.exon.4 chr04 189463091 189463414 Zm00008a017814b 189457289 189465120 Zm00008a017814 Zm00008a017814a,Zm00008a017814b simSplit
Zm00008a017814_T01.v1.1.exon.4 chr04 189463091 189463414 Zm00008a017814 189457289 189465120 Zm00008a017814 Zm00008a017814a,Zm00008a017814b simSplit
Zm00008a017814_T01.v1.1.exon.3 chr04 189463690 189463814 Zm00008a017814b 189457289 189465120 Zm00008a017814 Zm00008a017814a,Zm00008a017814b simSplit
Zm00008a017814_T01.v1.1.exon.3 chr04 189463690 189463814 Zm00008a017814 189457289 189465120 Zm00008a017814 Zm00008a017814a,Zm00008a017814b simSplit
Zm00008a017814_T01.v1.1.exon.2 chr04 189464395 189464562 Zm00008a017814b 189457289 189465120 Zm00008a017814 Zm00008a017814a,Zm00008a017814b simSplit
Zm00008a017814_T01.v1.1.exon.2 chr04 189464395 189464562 Zm00008a017814 189457289 189465120 Zm00008a017814 Zm00008a017814a,Zm00008a017814b simSplit
Zm00008a017814_T01.v1.1.exon.1 chr04 189464680 189465120 Zm00008a017814b 189457289 189465120 Zm00008a017814 Zm00008a017814a,Zm00008a017814b simSplit
Zm00008a017814_T01.v1.1.exon.1 chr04 189464680 189465120 Zm00008a017814 189457289 189465120 Zm00008a017814 Zm00008a017814a,Zm00008a017814b simSplit
Zm00008a017828_T01.v1.1.exon.9 chr04 189956368 189956508 Zm00008a017828a 189956368 189965170 Zm00008a017828 Zm00008a017828a,Zm00008a017828b simSplit
Zm00008a017828_T01.v1.1.exon.9 chr04 189956368 189956508 Zm00008a017828 189956368 189965170 Zm00008a017828 Zm00008a017828a,Zm00008a017828b simSplit
Zm00008a017828_T01.v1.1.exon.8 chr04 189956530 189956878 Zm00008a017828a 189956368 189965170 Zm00008a017828 Zm00008a017828a,Zm00008a017828b simSplit
Zm00008a017828_T01.v1.1.exon.8 chr04 189956530 189956878 Zm00008a017828 189956368 189965170 Zm00008a017828 Zm00008a017828a,Zm00008a017828b simSplit
Zm00008a017828_T01.v1.1.exon.7 chr04 189957857 189958079 Zm00008a017828a 189956368 189965170 Zm00008a017828 Zm00008a017828a,Zm00008a017828b simSplit
Zm00008a017828_T01.v1.1.exon.7 chr04 189957857 189958079 Zm00008a017828 189956368 189965170 Zm00008a017828 Zm00008a017828a,Zm00008a017828b simSplit
Zm00008a017828_T01.v1.1.exon.6 chr04 189960978 189961119 Zm00008a017828a 189956368 189965170 Zm00008a017828 Zm00008a017828a,Zm00008a017828b simSplit
Zm00008a017828_T01.v1.1.exon.6 chr04 189960978 189961119 Zm00008a017828 189956368 189965170 Zm00008a017828 Zm00008a017828a,Zm00008a017828b simSplit
Zm00008a017828_T01.v1.1.exon.5 chr04 189961259 189961464 Zm00008a017828b 189956368 189965170 Zm00008a017828 Zm00008a017828a,Zm00008a017828b simSplit
Zm00008a017828_T01.v1.1.exon.5 chr04 189961259 189961464 Zm00008a017828 189956368 189965170 Zm00008a017828 Zm00008a017828a,Zm00008a017828b simSplit
Zm00008a017828_T01.v1.1.exon.4 chr04 189961543 189961692 Zm00008a017828b 189956368 189965170 Zm00008a017828 Zm00008a017828a,Zm00008a017828b simSplit
Zm00008a017828_T01.v1.1.exon.4 chr04 189961543 189961692 Zm00008a017828 189956368 189965170 Zm00008a017828 Zm00008a017828a,Zm00008a017828b simSplit
Zm00008a017828_T01.v1.1.exon.3 chr04 189961773 189961949 Zm00008a017828b 189956368 189965170 Zm00008a017828 Zm00008a017828a,Zm00008a017828b simSplit
Zm00008a017828_T01.v1.1.exon.3 chr04 189961773 189961949 Zm00008a017828 189956368 189965170 Zm00008a017828 Zm00008a017828a,Zm00008a017828b simSplit
Zm00008a017828_T01.v1.1.exon.2 chr04 189962732 189963325 Zm00008a017828b 189956368 189965170 Zm00008a017828 Zm00008a017828a,Zm00008a017828b simSplit
Zm00008a017828_T01.v1.1.exon.2 chr04 189962732 189963325 Zm00008a017828 189956368 189965170 Zm00008a017828 Zm00008a017828a,Zm00008a017828b simSplit
Zm00008a017828_T01.v1.1.exon.1 chr04 189965037 189965170 Zm00008a017828b 189956368 189965170 Zm00008a017828 Zm00008a017828a,Zm00008a017828b simSplit
Zm00008a017828_T01.v1.1.exon.1 chr04 189965037 189965170 Zm00008a017828 189956368 189965170 Zm00008a017828 Zm00008a017828a,Zm00008a017828b simSplit
Zm00008a017829_T01.v1.1.exon.1 chr04 189964602 189965274 Zm00008a017829a 189964602 189966185 Zm00008a017829 Zm00008a017829a,Zm00008a017829b simSplit
Zm00008a017829_T01.v1.1.exon.1 chr04 189964602 189965274 Zm00008a017829 189964602 189966185 Zm00008a017829 Zm00008a017829a,Zm00008a017829b simSplit
Zm00008a017829_T01.v1.1.exon.2 chr04 189965463 189965633 Zm00008a017829a 189964602 189966185 Zm00008a017829 Zm00008a017829a,Zm00008a017829b simSplit
Zm00008a017829_T01.v1.1.exon.2 chr04 189965463 189965633 Zm00008a017829 189964602 189966185 Zm00008a017829 Zm00008a017829a,Zm00008a017829b simSplit
Zm00008a017829_T01.v1.1.exon.3 chr04 189965799 189965903 Zm00008a017829a 189964602 189966185 Zm00008a017829 Zm00008a017829a,Zm00008a017829b simSplit
Zm00008a017829_T01.v1.1.exon.3 chr04 189965799 189965903 Zm00008a017829 189964602 189966185 Zm00008a017829 Zm00008a017829a,Zm00008a017829b simSplit
Zm00008a017829_T01.v1.1.exon.4 chr04 189965996 189966185 Zm00008a017829b 189964602 189966185 Zm00008a017829 Zm00008a017829a,Zm00008a017829b simSplit
Zm00008a017829_T01.v1.1.exon.4 chr04 189965996 189966185 Zm00008a017829 189964602 189966185 Zm00008a017829 Zm00008a017829a,Zm00008a017829b simSplit
Zm00008a017830_T01.v1.1.exon.5 chr04 189966447 189966468 Zm00008a017830a 189966447 190003715 Zm00008a017830 Zm00008a017830a,Zm00008a017830b simSplit
Zm00008a017830_T01.v1.1.exon.5 chr04 189966447 189966468 Zm00008a017830 189966447 190003715 Zm00008a017830 Zm00008a017830a,Zm00008a017830b simSplit
Zm00008a017830_T01.v1.1.exon.4 chr04 190002149 190002468 Zm00008a017830b 189966447 190003715 Zm00008a017830 Zm00008a017830a,Zm00008a017830b simSplit
Zm00008a017830_T01.v1.1.exon.4 chr04 190002149 190002468 Zm00008a017830 189966447 190003715 Zm00008a017830 Zm00008a017830a,Zm00008a017830b simSplit
Zm00008a017830_T01.v1.1.exon.3 chr04 190002742 190003434 Zm00008a017830b 189966447 190003715 Zm00008a017830 Zm00008a017830a,Zm00008a017830b simSplit
Zm00008a017830_T01.v1.1.exon.3 chr04 190002742 190003434 Zm00008a017830 189966447 190003715 Zm00008a017830 Zm00008a017830a,Zm00008a017830b simSplit
Zm00008a017830_T01.v1.1.exon.2 chr04 190003573 190003680 Zm00008a017830b 189966447 190003715 Zm00008a017830 Zm00008a017830a,Zm00008a017830b simSplit
Zm00008a017830_T01.v1.1.exon.2 chr04 190003573 190003680 Zm00008a017830 189966447 190003715 Zm00008a017830 Zm00008a017830a,Zm00008a017830b simSplit
Zm00008a017830_T01.v1.1.exon.1 chr04 190003698 190003715 Zm00008a017830b 189966447 190003715 Zm00008a017830 Zm00008a017830a,Zm00008a017830b simSplit
Zm00008a017830_T01.v1.1.exon.1 chr04 190003698 190003715 Zm00008a017830 189966447 190003715 Zm00008a017830 Zm00008a017830a,Zm00008a017830b simSplit
Zm00008a017838_T01.v1.1.exon.1 chr04 190062255 190062491 Zm00008a017838a 190062255 190064483 Zm00008a017838 Zm00008a017838a,Zm00008a017838b simSplit
Zm00008a017838_T01.v1.1.exon.1 chr04 190062255 190062491 Zm00008a017838 190062255 190064483 Zm00008a017838 Zm00008a017838a,Zm00008a017838b simSplit
Zm00008a017838_T01.v1.1.exon.2 chr04 190063433 190063523 Zm00008a017838b 190062255 190064483 Zm00008a017838 Zm00008a017838a,Zm00008a017838b simSplit
Zm00008a017838_T01.v1.1.exon.2 chr04 190063433 190063523 Zm00008a017838 190062255 190064483 Zm00008a017838 Zm00008a017838a,Zm00008a017838b simSplit
Zm00008a017838_T01.v1.1.exon.3 chr04 190063622 190063805 Zm00008a017838b 190062255 190064483 Zm00008a017838 Zm00008a017838a,Zm00008a017838b simSplit
Zm00008a017838_T01.v1.1.exon.3 chr04 190063622 190063805 Zm00008a017838 190062255 190064483 Zm00008a017838 Zm00008a017838a,Zm00008a017838b simSplit
Zm00008a017838_T01.v1.1.exon.4 chr04 190063879 190064483 Zm00008a017838b 190062255 190064483 Zm00008a017838 Zm00008a017838a,Zm00008a017838b simSplit
Zm00008a017838_T01.v1.1.exon.4 chr04 190063879 190064483 Zm00008a017838 190062255 190064483 Zm00008a017838 Zm00008a017838a,Zm00008a017838b simSplit
Zm00008a017850_T01.v1.1.exon.5 chr04 190663015 190663148 Zm00008a017850a 190663015 190665148 Zm00008a017850 Zm00008a017850a,Zm00008a017850b simSplit
Zm00008a017850_T01.v1.1.exon.5 chr04 190663015 190663148 Zm00008a017850 190663015 190665148 Zm00008a017850 Zm00008a017850a,Zm00008a017850b simSplit
Zm00008a017850_T01.v1.1.exon.4 chr04 190663276 190663325 Zm00008a017850a 190663015 190665148 Zm00008a017850 Zm00008a017850a,Zm00008a017850b simSplit
Zm00008a017850_T01.v1.1.exon.4 chr04 190663276 190663325 Zm00008a017850 190663015 190665148 Zm00008a017850 Zm00008a017850a,Zm00008a017850b simSplit
Zm00008a017850_T01.v1.1.exon.3 chr04 190663430 190663509 Zm00008a017850a 190663015 190665148 Zm00008a017850 Zm00008a017850a,Zm00008a017850b simSplit
Zm00008a017850_T01.v1.1.exon.3 chr04 190663430 190663509 Zm00008a017850 190663015 190665148 Zm00008a017850 Zm00008a017850a,Zm00008a017850b simSplit
Zm00008a017850_T01.v1.1.exon.2 chr04 190663656 190664151 Zm00008a017850b 190663015 190665148 Zm00008a017850 Zm00008a017850a,Zm00008a017850b simSplit
Zm00008a017850_T01.v1.1.exon.2 chr04 190663656 190664151 Zm00008a017850 190663015 190665148 Zm00008a017850 Zm00008a017850a,Zm00008a017850b simSplit
Zm00008a017850_T01.v1.1.exon.1 chr04 190664238 190665148 Zm00008a017850b 190663015 190665148 Zm00008a017850 Zm00008a017850a,Zm00008a017850b simSplit
Zm00008a017850_T01.v1.1.exon.1 chr04 190664238 190665148 Zm00008a017850 190663015 190665148 Zm00008a017850 Zm00008a017850a,Zm00008a017850b simSplit
Zm00008a017872_T01.v1.1.exon.1 chr04 191902226 191902305 Zm00008a017872a 191902226 191912282 Zm00008a017872 Zm00008a017872a,Zm00008a017872b simSplit
Zm00008a017872_T01.v1.1.exon.1 chr04 191902226 191902305 Zm00008a017872 191902226 191912282 Zm00008a017872 Zm00008a017872a,Zm00008a017872b simSplit
Zm00008a017872_T01.v1.1.exon.2 chr04 191907547 191907706 Zm00008a017872a 191902226 191912282 Zm00008a017872 Zm00008a017872a,Zm00008a017872b simSplit
Zm00008a017872_T01.v1.1.exon.2 chr04 191907547 191907706 Zm00008a017872 191902226 191912282 Zm00008a017872 Zm00008a017872a,Zm00008a017872b simSplit
Zm00008a017872_T01.v1.1.exon.3 chr04 191907795 191908624 Zm00008a017872b 191902226 191912282 Zm00008a017872 Zm00008a017872a,Zm00008a017872b simSplit
Zm00008a017872_T01.v1.1.exon.3 chr04 191907795 191908624 Zm00008a017872 191902226 191912282 Zm00008a017872 Zm00008a017872a,Zm00008a017872b simSplit
Zm00008a017872_T01.v1.1.exon.4 chr04 191908717 191908831 Zm00008a017872b 191902226 191912282 Zm00008a017872 Zm00008a017872a,Zm00008a017872b simSplit
Zm00008a017872_T01.v1.1.exon.4 chr04 191908717 191908831 Zm00008a017872 191902226 191912282 Zm00008a017872 Zm00008a017872a,Zm00008a017872b simSplit
Zm00008a017872_T01.v1.1.exon.5 chr04 191909645 191909929 Zm00008a017872b 191902226 191912282 Zm00008a017872 Zm00008a017872a,Zm00008a017872b simSplit
Zm00008a017872_T01.v1.1.exon.5 chr04 191909645 191909929 Zm00008a017872 191902226 191912282 Zm00008a017872 Zm00008a017872a,Zm00008a017872b simSplit
Zm00008a017872_T01.v1.1.exon.6 chr04 191910564 191910615 Zm00008a017872b 191902226 191912282 Zm00008a017872 Zm00008a017872a,Zm00008a017872b simSplit
Zm00008a017872_T01.v1.1.exon.6 chr04 191910564 191910615 Zm00008a017872 191902226 191912282 Zm00008a017872 Zm00008a017872a,Zm00008a017872b simSplit
Zm00008a017872_T01.v1.1.exon.7 chr04 191911139 191911260 Zm00008a017872b 191902226 191912282 Zm00008a017872 Zm00008a017872a,Zm00008a017872b simSplit
Zm00008a017872_T01.v1.1.exon.7 chr04 191911139 191911260 Zm00008a017872 191902226 191912282 Zm00008a017872 Zm00008a017872a,Zm00008a017872b simSplit
Zm00008a017872_T01.v1.1.exon.8 chr04 191911765 191912282 Zm00008a017872b 191902226 191912282 Zm00008a017872 Zm00008a017872a,Zm00008a017872b simSplit
Zm00008a017872_T01.v1.1.exon.8 chr04 191911765 191912282 Zm00008a017872 191902226 191912282 Zm00008a017872 Zm00008a017872a,Zm00008a017872b simSplit
Zm00008a017874_T01.v1.1.exon.4 chr04 192038653 192038780 Zm00008a017874a 192038653 192040265 Zm00008a017874 Zm00008a017874a,Zm00008a017874b simSplit
Zm00008a017874_T01.v1.1.exon.4 chr04 192038653 192038780 Zm00008a017874 192038653 192040265 Zm00008a017874 Zm00008a017874a,Zm00008a017874b simSplit
Zm00008a017874_T01.v1.1.exon.3 chr04 192038856 192038916 Zm00008a017874a 192038653 192040265 Zm00008a017874 Zm00008a017874a,Zm00008a017874b simSplit
Zm00008a017874_T01.v1.1.exon.3 chr04 192038856 192038916 Zm00008a017874 192038653 192040265 Zm00008a017874 Zm00008a017874a,Zm00008a017874b simSplit
Zm00008a017874_T01.v1.1.exon.2 chr04 192039022 192039231 Zm00008a017874b 192038653 192040265 Zm00008a017874 Zm00008a017874a,Zm00008a017874b simSplit
Zm00008a017874_T01.v1.1.exon.2 chr04 192039022 192039231 Zm00008a017874 192038653 192040265 Zm00008a017874 Zm00008a017874a,Zm00008a017874b simSplit
Zm00008a017874_T01.v1.1.exon.1 chr04 192040176 192040265 Zm00008a017874b 192038653 192040265 Zm00008a017874 Zm00008a017874a,Zm00008a017874b simSplit
Zm00008a017874_T01.v1.1.exon.1 chr04 192040176 192040265 Zm00008a017874 192038653 192040265 Zm00008a017874 Zm00008a017874a,Zm00008a017874b simSplit
Zm00008a017886_T01.v1.1.exon.1 chr04 192472032 192472151 Zm00008a017886a 192472032 192473672 Zm00008a017886 Zm00008a017886a,Zm00008a017886b simSplit
Zm00008a017886_T01.v1.1.exon.1 chr04 192472032 192472151 Zm00008a017886 192472032 192473672 Zm00008a017886 Zm00008a017886a,Zm00008a017886b simSplit
Zm00008a017886_T01.v1.1.exon.2 chr04 192472308 192472490 Zm00008a017886b 192472032 192473672 Zm00008a017886 Zm00008a017886a,Zm00008a017886b simSplit
Zm00008a017886_T01.v1.1.exon.2 chr04 192472308 192472490 Zm00008a017886 192472032 192473672 Zm00008a017886 Zm00008a017886a,Zm00008a017886b simSplit
Zm00008a017886_T01.v1.1.exon.3 chr04 192472620 192473188 Zm00008a017886b 192472032 192473672 Zm00008a017886 Zm00008a017886a,Zm00008a017886b simSplit
Zm00008a017886_T01.v1.1.exon.3 chr04 192472620 192473188 Zm00008a017886 192472032 192473672 Zm00008a017886 Zm00008a017886a,Zm00008a017886b simSplit
Zm00008a017886_T01.v1.1.exon.4 chr04 192473273 192473672 Zm00008a017886b 192472032 192473672 Zm00008a017886 Zm00008a017886a,Zm00008a017886b simSplit
Zm00008a017886_T01.v1.1.exon.4 chr04 192473273 192473672 Zm00008a017886 192472032 192473672 Zm00008a017886 Zm00008a017886a,Zm00008a017886b simSplit
Zm00008a017889_T01.v1.1.exon.1 chr04 192560533 192560576 Zm00008a017889a 192560533 192568231 Zm00008a017889 Zm00008a017889a,Zm00008a017889b simSplit
Zm00008a017889_T01.v1.1.exon.1 chr04 192560533 192560576 Zm00008a017889 192560533 192568231 Zm00008a017889 Zm00008a017889a,Zm00008a017889b simSplit
Zm00008a017889_T01.v1.1.exon.2 chr04 192563397 192563536 Zm00008a017889b 192560533 192568231 Zm00008a017889 Zm00008a017889a,Zm00008a017889b simSplit
Zm00008a017889_T01.v1.1.exon.2 chr04 192563397 192563536 Zm00008a017889 192560533 192568231 Zm00008a017889 Zm00008a017889a,Zm00008a017889b simSplit
Zm00008a017889_T01.v1.1.exon.3 chr04 192564186 192564342 Zm00008a017889b 192560533 192568231 Zm00008a017889 Zm00008a017889a,Zm00008a017889b simSplit
Zm00008a017889_T01.v1.1.exon.3 chr04 192564186 192564342 Zm00008a017889 192560533 192568231 Zm00008a017889 Zm00008a017889a,Zm00008a017889b simSplit
Zm00008a017889_T01.v1.1.exon.4 chr04 192564435 192564507 Zm00008a017889b 192560533 192568231 Zm00008a017889 Zm00008a017889a,Zm00008a017889b simSplit
Zm00008a017889_T01.v1.1.exon.4 chr04 192564435 192564507 Zm00008a017889 192560533 192568231 Zm00008a017889 Zm00008a017889a,Zm00008a017889b simSplit
Zm00008a017889_T01.v1.1.exon.5 chr04 192564593 192564766 Zm00008a017889b 192560533 192568231 Zm00008a017889 Zm00008a017889a,Zm00008a017889b simSplit
Zm00008a017889_T01.v1.1.exon.5 chr04 192564593 192564766 Zm00008a017889 192560533 192568231 Zm00008a017889 Zm00008a017889a,Zm00008a017889b simSplit
Zm00008a017889_T01.v1.1.exon.6 chr04 192564846 192564959 Zm00008a017889b 192560533 192568231 Zm00008a017889 Zm00008a017889a,Zm00008a017889b simSplit
Zm00008a017889_T01.v1.1.exon.6 chr04 192564846 192564959 Zm00008a017889 192560533 192568231 Zm00008a017889 Zm00008a017889a,Zm00008a017889b simSplit
Zm00008a017889_T01.v1.1.exon.7 chr04 192565063 192565189 Zm00008a017889b 192560533 192568231 Zm00008a017889 Zm00008a017889a,Zm00008a017889b simSplit
Zm00008a017889_T01.v1.1.exon.7 chr04 192565063 192565189 Zm00008a017889 192560533 192568231 Zm00008a017889 Zm00008a017889a,Zm00008a017889b simSplit
Zm00008a017889_T01.v1.1.exon.8 chr04 192565269 192565392 Zm00008a017889b 192560533 192568231 Zm00008a017889 Zm00008a017889a,Zm00008a017889b simSplit
Zm00008a017889_T01.v1.1.exon.8 chr04 192565269 192565392 Zm00008a017889 192560533 192568231 Zm00008a017889 Zm00008a017889a,Zm00008a017889b simSplit
Zm00008a017889_T01.v1.1.exon.9 chr04 192567385 192567656 Zm00008a017889b 192560533 192568231 Zm00008a017889 Zm00008a017889a,Zm00008a017889b simSplit
Zm00008a017889_T01.v1.1.exon.9 chr04 192567385 192567656 Zm00008a017889 192560533 192568231 Zm00008a017889 Zm00008a017889a,Zm00008a017889b simSplit
Zm00008a017889_T01.v1.1.exon.10 chr04 192567680 192568231 Zm00008a017889b 192560533 192568231 Zm00008a017889 Zm00008a017889a,Zm00008a017889b simSplit
Zm00008a017889_T01.v1.1.exon.10 chr04 192567680 192568231 Zm00008a017889 192560533 192568231 Zm00008a017889 Zm00008a017889a,Zm00008a017889b simSplit
Zm00008a017891_T01.v1.1.exon.5 chr04 192612526 192612617 Zm00008a017891a 192612526 192617562 Zm00008a017891 Zm00008a017891a,Zm00008a017891b simSplit
Zm00008a017891_T01.v1.1.exon.5 chr04 192612526 192612617 Zm00008a017891 192612526 192617562 Zm00008a017891 Zm00008a017891a,Zm00008a017891b simSplit
Zm00008a017891_T01.v1.1.exon.4 chr04 192613542 192613884 Zm00008a017891a 192612526 192617562 Zm00008a017891 Zm00008a017891a,Zm00008a017891b simSplit
Zm00008a017891_T01.v1.1.exon.4 chr04 192613542 192613884 Zm00008a017891 192612526 192617562 Zm00008a017891 Zm00008a017891a,Zm00008a017891b simSplit
Zm00008a017891_T01.v1.1.exon.3 chr04 192615622 192615944 Zm00008a017891a 192612526 192617562 Zm00008a017891 Zm00008a017891a,Zm00008a017891b simSplit
Zm00008a017891_T01.v1.1.exon.3 chr04 192615622 192615944 Zm00008a017891 192612526 192617562 Zm00008a017891 Zm00008a017891a,Zm00008a017891b simSplit
Zm00008a017891_T01.v1.1.exon.2 chr04 192616023 192616299 Zm00008a017891b 192612526 192617562 Zm00008a017891 Zm00008a017891a,Zm00008a017891b simSplit
Zm00008a017891_T01.v1.1.exon.2 chr04 192616023 192616299 Zm00008a017891 192612526 192617562 Zm00008a017891 Zm00008a017891a,Zm00008a017891b simSplit
Zm00008a017891_T01.v1.1.exon.1 chr04 192617218 192617562 Zm00008a017891b 192612526 192617562 Zm00008a017891 Zm00008a017891a,Zm00008a017891b simSplit
Zm00008a017891_T01.v1.1.exon.1 chr04 192617218 192617562 Zm00008a017891 192612526 192617562 Zm00008a017891 Zm00008a017891a,Zm00008a017891b simSplit
Zm00008a017916_T01.v1.1.exon.10 chr04 193982969 193983458 Zm00008a017916a 193982969 193986313 Zm00008a017916 Zm00008a017916a,Zm00008a017916b simSplit
Zm00008a017916_T01.v1.1.exon.10 chr04 193982969 193983458 Zm00008a017916 193982969 193986313 Zm00008a017916 Zm00008a017916a,Zm00008a017916b simSplit
Zm00008a017916_T01.v1.1.exon.9 chr04 193983564 193983628 Zm00008a017916b 193982969 193986313 Zm00008a017916 Zm00008a017916a,Zm00008a017916b simSplit
Zm00008a017916_T01.v1.1.exon.9 chr04 193983564 193983628 Zm00008a017916 193982969 193986313 Zm00008a017916 Zm00008a017916a,Zm00008a017916b simSplit
Zm00008a017916_T01.v1.1.exon.8 chr04 193983735 193983821 Zm00008a017916b 193982969 193986313 Zm00008a017916 Zm00008a017916a,Zm00008a017916b simSplit
Zm00008a017916_T01.v1.1.exon.8 chr04 193983735 193983821 Zm00008a017916 193982969 193986313 Zm00008a017916 Zm00008a017916a,Zm00008a017916b simSplit
Zm00008a017916_T01.v1.1.exon.7 chr04 193983922 193984159 Zm00008a017916b 193982969 193986313 Zm00008a017916 Zm00008a017916a,Zm00008a017916b simSplit
Zm00008a017916_T01.v1.1.exon.7 chr04 193983922 193984159 Zm00008a017916 193982969 193986313 Zm00008a017916 Zm00008a017916a,Zm00008a017916b simSplit
Zm00008a017916_T01.v1.1.exon.6 chr04 193984222 193984361 Zm00008a017916b 193982969 193986313 Zm00008a017916 Zm00008a017916a,Zm00008a017916b simSplit
Zm00008a017916_T01.v1.1.exon.6 chr04 193984222 193984361 Zm00008a017916 193982969 193986313 Zm00008a017916 Zm00008a017916a,Zm00008a017916b simSplit
Zm00008a017916_T01.v1.1.exon.5 chr04 193984480 193984556 Zm00008a017916b 193982969 193986313 Zm00008a017916 Zm00008a017916a,Zm00008a017916b simSplit
Zm00008a017916_T01.v1.1.exon.5 chr04 193984480 193984556 Zm00008a017916 193982969 193986313 Zm00008a017916 Zm00008a017916a,Zm00008a017916b simSplit
Zm00008a017916_T01.v1.1.exon.4 chr04 193984619 193984813 Zm00008a017916b 193982969 193986313 Zm00008a017916 Zm00008a017916a,Zm00008a017916b simSplit
Zm00008a017916_T01.v1.1.exon.4 chr04 193984619 193984813 Zm00008a017916 193982969 193986313 Zm00008a017916 Zm00008a017916a,Zm00008a017916b simSplit
Zm00008a017916_T01.v1.1.exon.3 chr04 193984888 193984945 Zm00008a017916b 193982969 193986313 Zm00008a017916 Zm00008a017916a,Zm00008a017916b simSplit
Zm00008a017916_T01.v1.1.exon.3 chr04 193984888 193984945 Zm00008a017916 193982969 193986313 Zm00008a017916 Zm00008a017916a,Zm00008a017916b simSplit
Zm00008a017916_T01.v1.1.exon.2 chr04 193985498 193985592 Zm00008a017916b 193982969 193986313 Zm00008a017916 Zm00008a017916a,Zm00008a017916b simSplit
Zm00008a017916_T01.v1.1.exon.2 chr04 193985498 193985592 Zm00008a017916 193982969 193986313 Zm00008a017916 Zm00008a017916a,Zm00008a017916b simSplit
Zm00008a017916_T01.v1.1.exon.1 chr04 193986169 193986313 Zm00008a017916b 193982969 193986313 Zm00008a017916 Zm00008a017916a,Zm00008a017916b simSplit
Zm00008a017916_T01.v1.1.exon.1 chr04 193986169 193986313 Zm00008a017916 193982969 193986313 Zm00008a017916 Zm00008a017916a,Zm00008a017916b simSplit
Zm00008a017925_T01.v1.1.exon.5 chr04 194373057 194373062 Zm00008a017925a 194373057 194375345 Zm00008a017925 Zm00008a017925a,Zm00008a017925b simSplit
Zm00008a017925_T01.v1.1.exon.5 chr04 194373057 194373062 Zm00008a017925 194373057 194375345 Zm00008a017925 Zm00008a017925a,Zm00008a017925b simSplit
Zm00008a017925_T01.v1.1.exon.4 chr04 194373425 194373529 Zm00008a017925a 194373057 194375345 Zm00008a017925 Zm00008a017925a,Zm00008a017925b simSplit
Zm00008a017925_T01.v1.1.exon.4 chr04 194373425 194373529 Zm00008a017925 194373057 194375345 Zm00008a017925 Zm00008a017925a,Zm00008a017925b simSplit
Zm00008a017925_T01.v1.1.exon.3 chr04 194373906 194374067 Zm00008a017925a 194373057 194375345 Zm00008a017925 Zm00008a017925a,Zm00008a017925b simSplit
Zm00008a017925_T01.v1.1.exon.3 chr04 194373906 194374067 Zm00008a017925 194373057 194375345 Zm00008a017925 Zm00008a017925a,Zm00008a017925b simSplit
Zm00008a017925_T01.v1.1.exon.2 chr04 194374079 194374265 Zm00008a017925b 194373057 194375345 Zm00008a017925 Zm00008a017925a,Zm00008a017925b simSplit
Zm00008a017925_T01.v1.1.exon.2 chr04 194374079 194374265 Zm00008a017925 194373057 194375345 Zm00008a017925 Zm00008a017925a,Zm00008a017925b simSplit
Zm00008a017925_T01.v1.1.exon.1 chr04 194375047 194375345 Zm00008a017925b 194373057 194375345 Zm00008a017925 Zm00008a017925a,Zm00008a017925b simSplit
Zm00008a017925_T01.v1.1.exon.1 chr04 194375047 194375345 Zm00008a017925 194373057 194375345 Zm00008a017925 Zm00008a017925a,Zm00008a017925b simSplit
Zm00008a017926_T01.v1.1.exon.4 chr04 194389749 194390089 Zm00008a017926a 194389749 194392030 Zm00008a017926 Zm00008a017926a,Zm00008a017926b simSplit
Zm00008a017926_T01.v1.1.exon.4 chr04 194389749 194390089 Zm00008a017926 194389749 194392030 Zm00008a017926 Zm00008a017926a,Zm00008a017926b simSplit
Zm00008a017926_T01.v1.1.exon.3 chr04 194390528 194390612 Zm00008a017926a 194389749 194392030 Zm00008a017926 Zm00008a017926a,Zm00008a017926b simSplit
Zm00008a017926_T01.v1.1.exon.3 chr04 194390528 194390612 Zm00008a017926 194389749 194392030 Zm00008a017926 Zm00008a017926a,Zm00008a017926b simSplit
Zm00008a017926_T01.v1.1.exon.2 chr04 194390762 194390894 Zm00008a017926b 194389749 194392030 Zm00008a017926 Zm00008a017926a,Zm00008a017926b simSplit
Zm00008a017926_T01.v1.1.exon.2 chr04 194390762 194390894 Zm00008a017926 194389749 194392030 Zm00008a017926 Zm00008a017926a,Zm00008a017926b simSplit
Zm00008a017926_T01.v1.1.exon.1 chr04 194391732 194392030 Zm00008a017926b 194389749 194392030 Zm00008a017926 Zm00008a017926a,Zm00008a017926b simSplit
Zm00008a017926_T01.v1.1.exon.1 chr04 194391732 194392030 Zm00008a017926 194389749 194392030 Zm00008a017926 Zm00008a017926a,Zm00008a017926b simSplit
Zm00008a017931_T01.v1.1.exon.15 chr04 194645707 194646198 Zm00008a017931a 194645707 194657680 Zm00008a017931 Zm00008a017931a,Zm00008a017931b simSplit
Zm00008a017931_T01.v1.1.exon.15 chr04 194645707 194646198 Zm00008a017931 194645707 194657680 Zm00008a017931 Zm00008a017931a,Zm00008a017931b simSplit
Zm00008a017931_T01.v1.1.exon.14 chr04 194652238 194652286 Zm00008a017931a 194645707 194657680 Zm00008a017931 Zm00008a017931a,Zm00008a017931b simSplit
Zm00008a017931_T01.v1.1.exon.14 chr04 194652238 194652286 Zm00008a017931 194645707 194657680 Zm00008a017931 Zm00008a017931a,Zm00008a017931b simSplit
Zm00008a017931_T01.v1.1.exon.13 chr04 194652370 194652794 Zm00008a017931a 194645707 194657680 Zm00008a017931 Zm00008a017931a,Zm00008a017931b simSplit
Zm00008a017931_T01.v1.1.exon.13 chr04 194652370 194652794 Zm00008a017931 194645707 194657680 Zm00008a017931 Zm00008a017931a,Zm00008a017931b simSplit
Zm00008a017931_T01.v1.1.exon.12 chr04 194652874 194653374 Zm00008a017931b 194645707 194657680 Zm00008a017931 Zm00008a017931a,Zm00008a017931b simSplit
Zm00008a017931_T01.v1.1.exon.12 chr04 194652874 194653374 Zm00008a017931 194645707 194657680 Zm00008a017931 Zm00008a017931a,Zm00008a017931b simSplit
Zm00008a017931_T01.v1.1.exon.11 chr04 194653456 194653590 Zm00008a017931b 194645707 194657680 Zm00008a017931 Zm00008a017931a,Zm00008a017931b simSplit
Zm00008a017931_T01.v1.1.exon.11 chr04 194653456 194653590 Zm00008a017931 194645707 194657680 Zm00008a017931 Zm00008a017931a,Zm00008a017931b simSplit
Zm00008a017931_T01.v1.1.exon.10 chr04 194653686 194653892 Zm00008a017931b 194645707 194657680 Zm00008a017931 Zm00008a017931a,Zm00008a017931b simSplit
Zm00008a017931_T01.v1.1.exon.10 chr04 194653686 194653892 Zm00008a017931 194645707 194657680 Zm00008a017931 Zm00008a017931a,Zm00008a017931b simSplit
Zm00008a017931_T01.v1.1.exon.9 chr04 194653974 194654177 Zm00008a017931b 194645707 194657680 Zm00008a017931 Zm00008a017931a,Zm00008a017931b simSplit
Zm00008a017931_T01.v1.1.exon.9 chr04 194653974 194654177 Zm00008a017931 194645707 194657680 Zm00008a017931 Zm00008a017931a,Zm00008a017931b simSplit
Zm00008a017931_T01.v1.1.exon.8 chr04 194654480 194654716 Zm00008a017931b 194645707 194657680 Zm00008a017931 Zm00008a017931a,Zm00008a017931b simSplit
Zm00008a017931_T01.v1.1.exon.8 chr04 194654480 194654716 Zm00008a017931 194645707 194657680 Zm00008a017931 Zm00008a017931a,Zm00008a017931b simSplit
Zm00008a017931_T01.v1.1.exon.7 chr04 194654833 194655003 Zm00008a017931b 194645707 194657680 Zm00008a017931 Zm00008a017931a,Zm00008a017931b simSplit
Zm00008a017931_T01.v1.1.exon.7 chr04 194654833 194655003 Zm00008a017931 194645707 194657680 Zm00008a017931 Zm00008a017931a,Zm00008a017931b simSplit
Zm00008a017931_T01.v1.1.exon.6 chr04 194655674 194655785 Zm00008a017931b 194645707 194657680 Zm00008a017931 Zm00008a017931a,Zm00008a017931b simSplit
Zm00008a017931_T01.v1.1.exon.6 chr04 194655674 194655785 Zm00008a017931 194645707 194657680 Zm00008a017931 Zm00008a017931a,Zm00008a017931b simSplit
Zm00008a017931_T01.v1.1.exon.5 chr04 194656329 194656384 Zm00008a017931b 194645707 194657680 Zm00008a017931 Zm00008a017931a,Zm00008a017931b simSplit
Zm00008a017931_T01.v1.1.exon.5 chr04 194656329 194656384 Zm00008a017931 194645707 194657680 Zm00008a017931 Zm00008a017931a,Zm00008a017931b simSplit
Zm00008a017931_T01.v1.1.exon.4 chr04 194656475 194656642 Zm00008a017931b 194645707 194657680 Zm00008a017931 Zm00008a017931a,Zm00008a017931b simSplit
Zm00008a017931_T01.v1.1.exon.4 chr04 194656475 194656642 Zm00008a017931 194645707 194657680 Zm00008a017931 Zm00008a017931a,Zm00008a017931b simSplit
Zm00008a017931_T01.v1.1.exon.3 chr04 194657076 194657309 Zm00008a017931b 194645707 194657680 Zm00008a017931 Zm00008a017931a,Zm00008a017931b simSplit
Zm00008a017931_T01.v1.1.exon.3 chr04 194657076 194657309 Zm00008a017931 194645707 194657680 Zm00008a017931 Zm00008a017931a,Zm00008a017931b simSplit
Zm00008a017931_T01.v1.1.exon.2 chr04 194657448 194657501 Zm00008a017931b 194645707 194657680 Zm00008a017931 Zm00008a017931a,Zm00008a017931b simSplit
Zm00008a017931_T01.v1.1.exon.2 chr04 194657448 194657501 Zm00008a017931 194645707 194657680 Zm00008a017931 Zm00008a017931a,Zm00008a017931b simSplit
Zm00008a017931_T01.v1.1.exon.1 chr04 194657598 194657680 Zm00008a017931b 194645707 194657680 Zm00008a017931 Zm00008a017931a,Zm00008a017931b simSplit
Zm00008a017931_T01.v1.1.exon.1 chr04 194657598 194657680 Zm00008a017931 194645707 194657680 Zm00008a017931 Zm00008a017931a,Zm00008a017931b simSplit
Zm00008a017933_T01.v1.1.exon.1 chr04 194907446 194907651 Zm00008a017933a 194907446 194920971 Zm00008a017933 Zm00008a017933a,Zm00008a017933b simSplit
Zm00008a017933_T01.v1.1.exon.1 chr04 194907446 194907651 Zm00008a017933 194907446 194920971 Zm00008a017933 Zm00008a017933a,Zm00008a017933b simSplit
Zm00008a017933_T01.v1.1.exon.2 chr04 194911526 194911600 Zm00008a017933a 194907446 194920971 Zm00008a017933 Zm00008a017933a,Zm00008a017933b simSplit
Zm00008a017933_T01.v1.1.exon.2 chr04 194911526 194911600 Zm00008a017933 194907446 194920971 Zm00008a017933 Zm00008a017933a,Zm00008a017933b simSplit
Zm00008a017933_T01.v1.1.exon.3 chr04 194912628 194912694 Zm00008a017933a 194907446 194920971 Zm00008a017933 Zm00008a017933a,Zm00008a017933b simSplit
Zm00008a017933_T01.v1.1.exon.3 chr04 194912628 194912694 Zm00008a017933 194907446 194920971 Zm00008a017933 Zm00008a017933a,Zm00008a017933b simSplit
Zm00008a017933_T01.v1.1.exon.4 chr04 194914062 194914150 Zm00008a017933a 194907446 194920971 Zm00008a017933 Zm00008a017933a,Zm00008a017933b simSplit
Zm00008a017933_T01.v1.1.exon.4 chr04 194914062 194914150 Zm00008a017933 194907446 194920971 Zm00008a017933 Zm00008a017933a,Zm00008a017933b simSplit
Zm00008a017933_T01.v1.1.exon.5 chr04 194914395 194914479 Zm00008a017933a 194907446 194920971 Zm00008a017933 Zm00008a017933a,Zm00008a017933b simSplit
Zm00008a017933_T01.v1.1.exon.5 chr04 194914395 194914479 Zm00008a017933 194907446 194920971 Zm00008a017933 Zm00008a017933a,Zm00008a017933b simSplit
Zm00008a017933_T01.v1.1.exon.6 chr04 194914604 194914769 Zm00008a017933b 194907446 194920971 Zm00008a017933 Zm00008a017933a,Zm00008a017933b simSplit
Zm00008a017933_T01.v1.1.exon.6 chr04 194914604 194914769 Zm00008a017933 194907446 194920971 Zm00008a017933 Zm00008a017933a,Zm00008a017933b simSplit
Zm00008a017933_T01.v1.1.exon.7 chr04 194914950 194915026 Zm00008a017933b 194907446 194920971 Zm00008a017933 Zm00008a017933a,Zm00008a017933b simSplit
Zm00008a017933_T01.v1.1.exon.7 chr04 194914950 194915026 Zm00008a017933 194907446 194920971 Zm00008a017933 Zm00008a017933a,Zm00008a017933b simSplit
Zm00008a017933_T01.v1.1.exon.8 chr04 194915104 194915154 Zm00008a017933b 194907446 194920971 Zm00008a017933 Zm00008a017933a,Zm00008a017933b simSplit
Zm00008a017933_T01.v1.1.exon.8 chr04 194915104 194915154 Zm00008a017933 194907446 194920971 Zm00008a017933 Zm00008a017933a,Zm00008a017933b simSplit
Zm00008a017933_T01.v1.1.exon.9 chr04 194915222 194915312 Zm00008a017933b 194907446 194920971 Zm00008a017933 Zm00008a017933a,Zm00008a017933b simSplit
Zm00008a017933_T01.v1.1.exon.9 chr04 194915222 194915312 Zm00008a017933 194907446 194920971 Zm00008a017933 Zm00008a017933a,Zm00008a017933b simSplit
Zm00008a017933_T01.v1.1.exon.10 chr04 194915626 194915927 Zm00008a017933b 194907446 194920971 Zm00008a017933 Zm00008a017933a,Zm00008a017933b simSplit
Zm00008a017933_T01.v1.1.exon.10 chr04 194915626 194915927 Zm00008a017933 194907446 194920971 Zm00008a017933 Zm00008a017933a,Zm00008a017933b simSplit
Zm00008a017933_T01.v1.1.exon.11 chr04 194916179 194916774 Zm00008a017933b 194907446 194920971 Zm00008a017933 Zm00008a017933a,Zm00008a017933b simSplit
Zm00008a017933_T01.v1.1.exon.11 chr04 194916179 194916774 Zm00008a017933 194907446 194920971 Zm00008a017933 Zm00008a017933a,Zm00008a017933b simSplit
Zm00008a017933_T01.v1.1.exon.12 chr04 194916869 194917029 Zm00008a017933b 194907446 194920971 Zm00008a017933 Zm00008a017933a,Zm00008a017933b simSplit
Zm00008a017933_T01.v1.1.exon.12 chr04 194916869 194917029 Zm00008a017933 194907446 194920971 Zm00008a017933 Zm00008a017933a,Zm00008a017933b simSplit
Zm00008a017933_T01.v1.1.exon.13 chr04 194917143 194917246 Zm00008a017933b 194907446 194920971 Zm00008a017933 Zm00008a017933a,Zm00008a017933b simSplit
Zm00008a017933_T01.v1.1.exon.13 chr04 194917143 194917246 Zm00008a017933 194907446 194920971 Zm00008a017933 Zm00008a017933a,Zm00008a017933b simSplit
Zm00008a017933_T01.v1.1.exon.14 chr04 194917346 194917505 Zm00008a017933b 194907446 194920971 Zm00008a017933 Zm00008a017933a,Zm00008a017933b simSplit
Zm00008a017933_T01.v1.1.exon.14 chr04 194917346 194917505 Zm00008a017933 194907446 194920971 Zm00008a017933 Zm00008a017933a,Zm00008a017933b simSplit
Zm00008a017933_T01.v1.1.exon.15 chr04 194917588 194917751 Zm00008a017933b 194907446 194920971 Zm00008a017933 Zm00008a017933a,Zm00008a017933b simSplit
Zm00008a017933_T01.v1.1.exon.15 chr04 194917588 194917751 Zm00008a017933 194907446 194920971 Zm00008a017933 Zm00008a017933a,Zm00008a017933b simSplit
Zm00008a017933_T01.v1.1.exon.16 chr04 194917842 194918174 Zm00008a017933b 194907446 194920971 Zm00008a017933 Zm00008a017933a,Zm00008a017933b simSplit
Zm00008a017933_T01.v1.1.exon.16 chr04 194917842 194918174 Zm00008a017933 194907446 194920971 Zm00008a017933 Zm00008a017933a,Zm00008a017933b simSplit
Zm00008a017933_T01.v1.1.exon.17 chr04 194918271 194918561 Zm00008a017933b 194907446 194920971 Zm00008a017933 Zm00008a017933a,Zm00008a017933b simSplit
Zm00008a017933_T01.v1.1.exon.17 chr04 194918271 194918561 Zm00008a017933 194907446 194920971 Zm00008a017933 Zm00008a017933a,Zm00008a017933b simSplit
Zm00008a017933_T01.v1.1.exon.18 chr04 194918884 194918967 Zm00008a017933b 194907446 194920971 Zm00008a017933 Zm00008a017933a,Zm00008a017933b simSplit
Zm00008a017933_T01.v1.1.exon.18 chr04 194918884 194918967 Zm00008a017933 194907446 194920971 Zm00008a017933 Zm00008a017933a,Zm00008a017933b simSplit
Zm00008a017933_T01.v1.1.exon.19 chr04 194919044 194919171 Zm00008a017933b 194907446 194920971 Zm00008a017933 Zm00008a017933a,Zm00008a017933b simSplit
Zm00008a017933_T01.v1.1.exon.19 chr04 194919044 194919171 Zm00008a017933 194907446 194920971 Zm00008a017933 Zm00008a017933a,Zm00008a017933b simSplit
Zm00008a017933_T01.v1.1.exon.20 chr04 194919484 194919615 Zm00008a017933b 194907446 194920971 Zm00008a017933 Zm00008a017933a,Zm00008a017933b simSplit
Zm00008a017933_T01.v1.1.exon.20 chr04 194919484 194919615 Zm00008a017933 194907446 194920971 Zm00008a017933 Zm00008a017933a,Zm00008a017933b simSplit
Zm00008a017933_T01.v1.1.exon.21 chr04 194919730 194919901 Zm00008a017933b 194907446 194920971 Zm00008a017933 Zm00008a017933a,Zm00008a017933b simSplit
Zm00008a017933_T01.v1.1.exon.21 chr04 194919730 194919901 Zm00008a017933 194907446 194920971 Zm00008a017933 Zm00008a017933a,Zm00008a017933b simSplit
Zm00008a017933_T01.v1.1.exon.22 chr04 194920007 194920261 Zm00008a017933b 194907446 194920971 Zm00008a017933 Zm00008a017933a,Zm00008a017933b simSplit
Zm00008a017933_T01.v1.1.exon.22 chr04 194920007 194920261 Zm00008a017933 194907446 194920971 Zm00008a017933 Zm00008a017933a,Zm00008a017933b simSplit
Zm00008a017933_T01.v1.1.exon.23 chr04 194920379 194920971 Zm00008a017933b 194907446 194920971 Zm00008a017933 Zm00008a017933a,Zm00008a017933b simSplit
Zm00008a017933_T01.v1.1.exon.23 chr04 194920379 194920971 Zm00008a017933 194907446 194920971 Zm00008a017933 Zm00008a017933a,Zm00008a017933b simSplit
Zm00008a017950_T01.v1.1.exon.11 chr04 195417060 195418007 Zm00008a017950a 195417060 195421774 Zm00008a017950 Zm00008a017950a,Zm00008a017950b simSplit
Zm00008a017950_T01.v1.1.exon.11 chr04 195417060 195418007 Zm00008a017950 195417060 195421774 Zm00008a017950 Zm00008a017950a,Zm00008a017950b simSplit
Zm00008a017950_T01.v1.1.exon.10 chr04 195418093 195418189 Zm00008a017950a 195417060 195421774 Zm00008a017950 Zm00008a017950a,Zm00008a017950b simSplit
Zm00008a017950_T01.v1.1.exon.10 chr04 195418093 195418189 Zm00008a017950 195417060 195421774 Zm00008a017950 Zm00008a017950a,Zm00008a017950b simSplit
Zm00008a017950_T01.v1.1.exon.9 chr04 195418415 195418545 Zm00008a017950a 195417060 195421774 Zm00008a017950 Zm00008a017950a,Zm00008a017950b simSplit
Zm00008a017950_T01.v1.1.exon.9 chr04 195418415 195418545 Zm00008a017950 195417060 195421774 Zm00008a017950 Zm00008a017950a,Zm00008a017950b simSplit
Zm00008a017950_T01.v1.1.exon.8 chr04 195419053 195419162 Zm00008a017950a 195417060 195421774 Zm00008a017950 Zm00008a017950a,Zm00008a017950b simSplit
Zm00008a017950_T01.v1.1.exon.8 chr04 195419053 195419162 Zm00008a017950 195417060 195421774 Zm00008a017950 Zm00008a017950a,Zm00008a017950b simSplit
Zm00008a017950_T01.v1.1.exon.7 chr04 195419256 195419340 Zm00008a017950a 195417060 195421774 Zm00008a017950 Zm00008a017950a,Zm00008a017950b simSplit
Zm00008a017950_T01.v1.1.exon.7 chr04 195419256 195419340 Zm00008a017950 195417060 195421774 Zm00008a017950 Zm00008a017950a,Zm00008a017950b simSplit
Zm00008a017950_T01.v1.1.exon.6 chr04 195420144 195420213 Zm00008a017950b 195417060 195421774 Zm00008a017950 Zm00008a017950a,Zm00008a017950b simSplit
Zm00008a017950_T01.v1.1.exon.6 chr04 195420144 195420213 Zm00008a017950 195417060 195421774 Zm00008a017950 Zm00008a017950a,Zm00008a017950b simSplit
Zm00008a017950_T01.v1.1.exon.5 chr04 195420309 195420425 Zm00008a017950b 195417060 195421774 Zm00008a017950 Zm00008a017950a,Zm00008a017950b simSplit
Zm00008a017950_T01.v1.1.exon.5 chr04 195420309 195420425 Zm00008a017950 195417060 195421774 Zm00008a017950 Zm00008a017950a,Zm00008a017950b simSplit
Zm00008a017950_T01.v1.1.exon.4 chr04 195420735 195420817 Zm00008a017950b 195417060 195421774 Zm00008a017950 Zm00008a017950a,Zm00008a017950b simSplit
Zm00008a017950_T01.v1.1.exon.4 chr04 195420735 195420817 Zm00008a017950 195417060 195421774 Zm00008a017950 Zm00008a017950a,Zm00008a017950b simSplit
Zm00008a017950_T01.v1.1.exon.3 chr04 195420971 195421069 Zm00008a017950b 195417060 195421774 Zm00008a017950 Zm00008a017950a,Zm00008a017950b simSplit
Zm00008a017950_T01.v1.1.exon.3 chr04 195420971 195421069 Zm00008a017950 195417060 195421774 Zm00008a017950 Zm00008a017950a,Zm00008a017950b simSplit
Zm00008a017950_T01.v1.1.exon.2 chr04 195421172 195421384 Zm00008a017950b 195417060 195421774 Zm00008a017950 Zm00008a017950a,Zm00008a017950b simSplit
Zm00008a017950_T01.v1.1.exon.2 chr04 195421172 195421384 Zm00008a017950 195417060 195421774 Zm00008a017950 Zm00008a017950a,Zm00008a017950b simSplit
Zm00008a017950_T01.v1.1.exon.1 chr04 195421501 195421774 Zm00008a017950b 195417060 195421774 Zm00008a017950 Zm00008a017950a,Zm00008a017950b simSplit
Zm00008a017950_T01.v1.1.exon.1 chr04 195421501 195421774 Zm00008a017950 195417060 195421774 Zm00008a017950 Zm00008a017950a,Zm00008a017950b simSplit
Zm00008a018000_T01.v1.1.exon.4 chr04 197581253 197581312 Zm00008a018000a 197581253 197600017 Zm00008a018000 Zm00008a018000a,Zm00008a018000b simSplit
Zm00008a018000_T01.v1.1.exon.4 chr04 197581253 197581312 Zm00008a018000 197581253 197600017 Zm00008a018000 Zm00008a018000a,Zm00008a018000b simSplit
Zm00008a018000_T01.v1.1.exon.3 chr04 197581353 197581532 Zm00008a018000a 197581253 197600017 Zm00008a018000 Zm00008a018000a,Zm00008a018000b simSplit
Zm00008a018000_T01.v1.1.exon.3 chr04 197581353 197581532 Zm00008a018000 197581253 197600017 Zm00008a018000 Zm00008a018000a,Zm00008a018000b simSplit
Zm00008a018000_T01.v1.1.exon.2 chr04 197581787 197581837 Zm00008a018000b 197581253 197600017 Zm00008a018000 Zm00008a018000a,Zm00008a018000b simSplit
Zm00008a018000_T01.v1.1.exon.2 chr04 197581787 197581837 Zm00008a018000 197581253 197600017 Zm00008a018000 Zm00008a018000a,Zm00008a018000b simSplit
Zm00008a018000_T01.v1.1.exon.1 chr04 197599805 197600017 Zm00008a018000b 197581253 197600017 Zm00008a018000 Zm00008a018000a,Zm00008a018000b simSplit
Zm00008a018000_T01.v1.1.exon.1 chr04 197599805 197600017 Zm00008a018000 197581253 197600017 Zm00008a018000 Zm00008a018000a,Zm00008a018000b simSplit
Zm00008a018007_T01.v1.1.exon.12 chr04 197923328 197923368 Zm00008a018007a 197923328 197929161 Zm00008a018007 Zm00008a018007a,Zm00008a018007b simSplit
Zm00008a018007_T01.v1.1.exon.12 chr04 197923328 197923368 Zm00008a018007 197923328 197929161 Zm00008a018007 Zm00008a018007a,Zm00008a018007b simSplit
Zm00008a018007_T01.v1.1.exon.11 chr04 197923504 197923607 Zm00008a018007a 197923328 197929161 Zm00008a018007 Zm00008a018007a,Zm00008a018007b simSplit
Zm00008a018007_T01.v1.1.exon.11 chr04 197923504 197923607 Zm00008a018007 197923328 197929161 Zm00008a018007 Zm00008a018007a,Zm00008a018007b simSplit
Zm00008a018007_T01.v1.1.exon.10 chr04 197923809 197923975 Zm00008a018007a 197923328 197929161 Zm00008a018007 Zm00008a018007a,Zm00008a018007b simSplit
Zm00008a018007_T01.v1.1.exon.10 chr04 197923809 197923975 Zm00008a018007 197923328 197929161 Zm00008a018007 Zm00008a018007a,Zm00008a018007b simSplit
Zm00008a018007_T01.v1.1.exon.9 chr04 197924101 197924226 Zm00008a018007a 197923328 197929161 Zm00008a018007 Zm00008a018007a,Zm00008a018007b simSplit
Zm00008a018007_T01.v1.1.exon.9 chr04 197924101 197924226 Zm00008a018007 197923328 197929161 Zm00008a018007 Zm00008a018007a,Zm00008a018007b simSplit
Zm00008a018007_T01.v1.1.exon.8 chr04 197924333 197924755 Zm00008a018007b 197923328 197929161 Zm00008a018007 Zm00008a018007a,Zm00008a018007b simSplit
Zm00008a018007_T01.v1.1.exon.8 chr04 197924333 197924755 Zm00008a018007 197923328 197929161 Zm00008a018007 Zm00008a018007a,Zm00008a018007b simSplit
Zm00008a018007_T01.v1.1.exon.7 chr04 197926504 197926564 Zm00008a018007b 197923328 197929161 Zm00008a018007 Zm00008a018007a,Zm00008a018007b simSplit
Zm00008a018007_T01.v1.1.exon.7 chr04 197926504 197926564 Zm00008a018007 197923328 197929161 Zm00008a018007 Zm00008a018007a,Zm00008a018007b simSplit
Zm00008a018007_T01.v1.1.exon.6 chr04 197926666 197926790 Zm00008a018007b 197923328 197929161 Zm00008a018007 Zm00008a018007a,Zm00008a018007b simSplit
Zm00008a018007_T01.v1.1.exon.6 chr04 197926666 197926790 Zm00008a018007 197923328 197929161 Zm00008a018007 Zm00008a018007a,Zm00008a018007b simSplit
Zm00008a018007_T01.v1.1.exon.5 chr04 197928158 197928197 Zm00008a018007b 197923328 197929161 Zm00008a018007 Zm00008a018007a,Zm00008a018007b simSplit
Zm00008a018007_T01.v1.1.exon.5 chr04 197928158 197928197 Zm00008a018007 197923328 197929161 Zm00008a018007 Zm00008a018007a,Zm00008a018007b simSplit
Zm00008a018007_T01.v1.1.exon.4 chr04 197928338 197928397 Zm00008a018007b 197923328 197929161 Zm00008a018007 Zm00008a018007a,Zm00008a018007b simSplit
Zm00008a018007_T01.v1.1.exon.4 chr04 197928338 197928397 Zm00008a018007 197923328 197929161 Zm00008a018007 Zm00008a018007a,Zm00008a018007b simSplit
Zm00008a018007_T01.v1.1.exon.3 chr04 197928490 197928579 Zm00008a018007b 197923328 197929161 Zm00008a018007 Zm00008a018007a,Zm00008a018007b simSplit
Zm00008a018007_T01.v1.1.exon.3 chr04 197928490 197928579 Zm00008a018007 197923328 197929161 Zm00008a018007 Zm00008a018007a,Zm00008a018007b simSplit
Zm00008a018007_T01.v1.1.exon.2 chr04 197928906 197928965 Zm00008a018007b 197923328 197929161 Zm00008a018007 Zm00008a018007a,Zm00008a018007b simSplit
Zm00008a018007_T01.v1.1.exon.2 chr04 197928906 197928965 Zm00008a018007 197923328 197929161 Zm00008a018007 Zm00008a018007a,Zm00008a018007b simSplit
Zm00008a018007_T01.v1.1.exon.1 chr04 197929067 197929161 Zm00008a018007b 197923328 197929161 Zm00008a018007 Zm00008a018007a,Zm00008a018007b simSplit
Zm00008a018007_T01.v1.1.exon.1 chr04 197929067 197929161 Zm00008a018007 197923328 197929161 Zm00008a018007 Zm00008a018007a,Zm00008a018007b simSplit
Zm00008a018013_T01.v1.1.exon.6 chr04 198071259 198071267 Zm00008a018013a 198071259 198079396 Zm00008a018013 Zm00008a018013a,Zm00008a018013b simSplit
Zm00008a018013_T01.v1.1.exon.6 chr04 198071259 198071267 Zm00008a018013 198071259 198079396 Zm00008a018013 Zm00008a018013a,Zm00008a018013b simSplit
Zm00008a018013_T01.v1.1.exon.5 chr04 198073377 198073403 Zm00008a018013a 198071259 198079396 Zm00008a018013 Zm00008a018013a,Zm00008a018013b simSplit
Zm00008a018013_T01.v1.1.exon.5 chr04 198073377 198073403 Zm00008a018013 198071259 198079396 Zm00008a018013 Zm00008a018013a,Zm00008a018013b simSplit
Zm00008a018013_T01.v1.1.exon.4 chr04 198075977 198076600 Zm00008a018013a 198071259 198079396 Zm00008a018013 Zm00008a018013a,Zm00008a018013b simSplit
Zm00008a018013_T01.v1.1.exon.4 chr04 198075977 198076600 Zm00008a018013 198071259 198079396 Zm00008a018013 Zm00008a018013a,Zm00008a018013b simSplit
Zm00008a018013_T01.v1.1.exon.3 chr04 198076637 198077538 Zm00008a018013b 198071259 198079396 Zm00008a018013 Zm00008a018013a,Zm00008a018013b simSplit
Zm00008a018013_T01.v1.1.exon.3 chr04 198076637 198077538 Zm00008a018013 198071259 198079396 Zm00008a018013 Zm00008a018013a,Zm00008a018013b simSplit
Zm00008a018013_T01.v1.1.exon.2 chr04 198077650 198078819 Zm00008a018013b 198071259 198079396 Zm00008a018013 Zm00008a018013a,Zm00008a018013b simSplit
Zm00008a018013_T01.v1.1.exon.2 chr04 198077650 198078819 Zm00008a018013 198071259 198079396 Zm00008a018013 Zm00008a018013a,Zm00008a018013b simSplit
Zm00008a018013_T01.v1.1.exon.1 chr04 198078949 198079396 Zm00008a018013b 198071259 198079396 Zm00008a018013 Zm00008a018013a,Zm00008a018013b simSplit
Zm00008a018013_T01.v1.1.exon.1 chr04 198078949 198079396 Zm00008a018013 198071259 198079396 Zm00008a018013 Zm00008a018013a,Zm00008a018013b simSplit
Zm00008a018024_T01.v1.1.exon.1 chr04 198357049 198360069 Zm00008a018024a 198357049 198371673 Zm00008a018024 Zm00008a018024a,Zm00008a018024b simSplit
Zm00008a018024_T01.v1.1.exon.1 chr04 198357049 198360069 Zm00008a018024 198357049 198371673 Zm00008a018024 Zm00008a018024a,Zm00008a018024b simSplit
Zm00008a018024_T01.v1.1.exon.2 chr04 198361318 198361723 Zm00008a018024a 198357049 198371673 Zm00008a018024 Zm00008a018024a,Zm00008a018024b simSplit
Zm00008a018024_T01.v1.1.exon.2 chr04 198361318 198361723 Zm00008a018024 198357049 198371673 Zm00008a018024 Zm00008a018024a,Zm00008a018024b simSplit
Zm00008a018024_T01.v1.1.exon.3 chr04 198361967 198362161 Zm00008a018024a 198357049 198371673 Zm00008a018024 Zm00008a018024a,Zm00008a018024b simSplit
Zm00008a018024_T01.v1.1.exon.3 chr04 198361967 198362161 Zm00008a018024 198357049 198371673 Zm00008a018024 Zm00008a018024a,Zm00008a018024b simSplit
Zm00008a018024_T01.v1.1.exon.4 chr04 198364599 198364826 Zm00008a018024a 198357049 198371673 Zm00008a018024 Zm00008a018024a,Zm00008a018024b simSplit
Zm00008a018024_T01.v1.1.exon.4 chr04 198364599 198364826 Zm00008a018024 198357049 198371673 Zm00008a018024 Zm00008a018024a,Zm00008a018024b simSplit
Zm00008a018024_T01.v1.1.exon.5 chr04 198364871 198365052 Zm00008a018024a 198357049 198371673 Zm00008a018024 Zm00008a018024a,Zm00008a018024b simSplit
Zm00008a018024_T01.v1.1.exon.5 chr04 198364871 198365052 Zm00008a018024 198357049 198371673 Zm00008a018024 Zm00008a018024a,Zm00008a018024b simSplit
Zm00008a018024_T01.v1.1.exon.6 chr04 198365129 198365233 Zm00008a018024a 198357049 198371673 Zm00008a018024 Zm00008a018024a,Zm00008a018024b simSplit
Zm00008a018024_T01.v1.1.exon.6 chr04 198365129 198365233 Zm00008a018024 198357049 198371673 Zm00008a018024 Zm00008a018024a,Zm00008a018024b simSplit
Zm00008a018024_T01.v1.1.exon.7 chr04 198365316 198365549 Zm00008a018024a 198357049 198371673 Zm00008a018024 Zm00008a018024a,Zm00008a018024b simSplit
Zm00008a018024_T01.v1.1.exon.7 chr04 198365316 198365549 Zm00008a018024 198357049 198371673 Zm00008a018024 Zm00008a018024a,Zm00008a018024b simSplit
Zm00008a018024_T01.v1.1.exon.8 chr04 198365662 198365796 Zm00008a018024a 198357049 198371673 Zm00008a018024 Zm00008a018024a,Zm00008a018024b simSplit
Zm00008a018024_T01.v1.1.exon.8 chr04 198365662 198365796 Zm00008a018024 198357049 198371673 Zm00008a018024 Zm00008a018024a,Zm00008a018024b simSplit
Zm00008a018024_T01.v1.1.exon.9 chr04 198365976 198366208 Zm00008a018024a 198357049 198371673 Zm00008a018024 Zm00008a018024a,Zm00008a018024b simSplit
Zm00008a018024_T01.v1.1.exon.9 chr04 198365976 198366208 Zm00008a018024 198357049 198371673 Zm00008a018024 Zm00008a018024a,Zm00008a018024b simSplit
Zm00008a018024_T01.v1.1.exon.10 chr04 198371363 198371423 Zm00008a018024a 198357049 198371673 Zm00008a018024 Zm00008a018024a,Zm00008a018024b simSplit
Zm00008a018024_T01.v1.1.exon.10 chr04 198371363 198371423 Zm00008a018024 198357049 198371673 Zm00008a018024 Zm00008a018024a,Zm00008a018024b simSplit
Zm00008a018024_T01.v1.1.exon.11 chr04 198371428 198371673 Zm00008a018024b 198357049 198371673 Zm00008a018024 Zm00008a018024a,Zm00008a018024b simSplit
Zm00008a018024_T01.v1.1.exon.11 chr04 198371428 198371673 Zm00008a018024 198357049 198371673 Zm00008a018024 Zm00008a018024a,Zm00008a018024b simSplit
Zm00008a018028_T01.v1.1.exon.1 chr04 198512579 198512771 Zm00008a018028a 198512579 198529102 Zm00008a018028 Zm00008a018028a,Zm00008a018028b simSplit
Zm00008a018028_T01.v1.1.exon.1 chr04 198512579 198512771 Zm00008a018028 198512579 198529102 Zm00008a018028 Zm00008a018028a,Zm00008a018028b simSplit
Zm00008a018028_T01.v1.1.exon.2 chr04 198513590 198513715 Zm00008a018028a 198512579 198529102 Zm00008a018028 Zm00008a018028a,Zm00008a018028b simSplit
Zm00008a018028_T01.v1.1.exon.2 chr04 198513590 198513715 Zm00008a018028 198512579 198529102 Zm00008a018028 Zm00008a018028a,Zm00008a018028b simSplit
Zm00008a018028_T01.v1.1.exon.3 chr04 198513789 198513942 Zm00008a018028a 198512579 198529102 Zm00008a018028 Zm00008a018028a,Zm00008a018028b simSplit
Zm00008a018028_T01.v1.1.exon.3 chr04 198513789 198513942 Zm00008a018028 198512579 198529102 Zm00008a018028 Zm00008a018028a,Zm00008a018028b simSplit
Zm00008a018028_T01.v1.1.exon.4 chr04 198514793 198514989 Zm00008a018028a 198512579 198529102 Zm00008a018028 Zm00008a018028a,Zm00008a018028b simSplit
Zm00008a018028_T01.v1.1.exon.4 chr04 198514793 198514989 Zm00008a018028 198512579 198529102 Zm00008a018028 Zm00008a018028a,Zm00008a018028b simSplit
Zm00008a018028_T01.v1.1.exon.5 chr04 198515202 198515444 Zm00008a018028a 198512579 198529102 Zm00008a018028 Zm00008a018028a,Zm00008a018028b simSplit
Zm00008a018028_T01.v1.1.exon.5 chr04 198515202 198515444 Zm00008a018028 198512579 198529102 Zm00008a018028 Zm00008a018028a,Zm00008a018028b simSplit
Zm00008a018028_T01.v1.1.exon.6 chr04 198522412 198522531 Zm00008a018028b 198512579 198529102 Zm00008a018028 Zm00008a018028a,Zm00008a018028b simSplit
Zm00008a018028_T01.v1.1.exon.6 chr04 198522412 198522531 Zm00008a018028 198512579 198529102 Zm00008a018028 Zm00008a018028a,Zm00008a018028b simSplit
Zm00008a018028_T01.v1.1.exon.7 chr04 198523460 198523630 Zm00008a018028b 198512579 198529102 Zm00008a018028 Zm00008a018028a,Zm00008a018028b simSplit
Zm00008a018028_T01.v1.1.exon.7 chr04 198523460 198523630 Zm00008a018028 198512579 198529102 Zm00008a018028 Zm00008a018028a,Zm00008a018028b simSplit
Zm00008a018028_T01.v1.1.exon.8 chr04 198524022 198524194 Zm00008a018028b 198512579 198529102 Zm00008a018028 Zm00008a018028a,Zm00008a018028b simSplit
Zm00008a018028_T01.v1.1.exon.8 chr04 198524022 198524194 Zm00008a018028 198512579 198529102 Zm00008a018028 Zm00008a018028a,Zm00008a018028b simSplit
Zm00008a018028_T01.v1.1.exon.9 chr04 198524464 198524603 Zm00008a018028b 198512579 198529102 Zm00008a018028 Zm00008a018028a,Zm00008a018028b simSplit
Zm00008a018028_T01.v1.1.exon.9 chr04 198524464 198524603 Zm00008a018028 198512579 198529102 Zm00008a018028 Zm00008a018028a,Zm00008a018028b simSplit
Zm00008a018028_T01.v1.1.exon.10 chr04 198525168 198525253 Zm00008a018028b 198512579 198529102 Zm00008a018028 Zm00008a018028a,Zm00008a018028b simSplit
Zm00008a018028_T01.v1.1.exon.10 chr04 198525168 198525253 Zm00008a018028 198512579 198529102 Zm00008a018028 Zm00008a018028a,Zm00008a018028b simSplit
Zm00008a018028_T01.v1.1.exon.11 chr04 198526469 198526553 Zm00008a018028b 198512579 198529102 Zm00008a018028 Zm00008a018028a,Zm00008a018028b simSplit
Zm00008a018028_T01.v1.1.exon.11 chr04 198526469 198526553 Zm00008a018028 198512579 198529102 Zm00008a018028 Zm00008a018028a,Zm00008a018028b simSplit
Zm00008a018028_T01.v1.1.exon.12 chr04 198526928 198527037 Zm00008a018028b 198512579 198529102 Zm00008a018028 Zm00008a018028a,Zm00008a018028b simSplit
Zm00008a018028_T01.v1.1.exon.12 chr04 198526928 198527037 Zm00008a018028 198512579 198529102 Zm00008a018028 Zm00008a018028a,Zm00008a018028b simSplit
Zm00008a018028_T01.v1.1.exon.13 chr04 198527253 198527525 Zm00008a018028b 198512579 198529102 Zm00008a018028 Zm00008a018028a,Zm00008a018028b simSplit
Zm00008a018028_T01.v1.1.exon.13 chr04 198527253 198527525 Zm00008a018028 198512579 198529102 Zm00008a018028 Zm00008a018028a,Zm00008a018028b simSplit
Zm00008a018028_T01.v1.1.exon.14 chr04 198528204 198528269 Zm00008a018028b 198512579 198529102 Zm00008a018028 Zm00008a018028a,Zm00008a018028b simSplit
Zm00008a018028_T01.v1.1.exon.14 chr04 198528204 198528269 Zm00008a018028 198512579 198529102 Zm00008a018028 Zm00008a018028a,Zm00008a018028b simSplit
Zm00008a018028_T01.v1.1.exon.15 chr04 198528515 198528642 Zm00008a018028b 198512579 198529102 Zm00008a018028 Zm00008a018028a,Zm00008a018028b simSplit
Zm00008a018028_T01.v1.1.exon.15 chr04 198528515 198528642 Zm00008a018028 198512579 198529102 Zm00008a018028 Zm00008a018028a,Zm00008a018028b simSplit
Zm00008a018028_T01.v1.1.exon.16 chr04 198528710 198528838 Zm00008a018028b 198512579 198529102 Zm00008a018028 Zm00008a018028a,Zm00008a018028b simSplit
Zm00008a018028_T01.v1.1.exon.16 chr04 198528710 198528838 Zm00008a018028 198512579 198529102 Zm00008a018028 Zm00008a018028a,Zm00008a018028b simSplit
Zm00008a018028_T01.v1.1.exon.17 chr04 198528915 198529102 Zm00008a018028b 198512579 198529102 Zm00008a018028 Zm00008a018028a,Zm00008a018028b simSplit
Zm00008a018028_T01.v1.1.exon.17 chr04 198528915 198529102 Zm00008a018028 198512579 198529102 Zm00008a018028 Zm00008a018028a,Zm00008a018028b simSplit
Zm00008a018037_T01.v1.1.exon.1 chr04 199158861 199159190 Zm00008a018037a 199158861 199293458 Zm00008a018037 Zm00008a018037a,Zm00008a018037b simSplit
Zm00008a018037_T01.v1.1.exon.1 chr04 199158861 199159190 Zm00008a018037 199158861 199293458 Zm00008a018037 Zm00008a018037a,Zm00008a018037b simSplit
Zm00008a018037_T01.v1.1.exon.2 chr04 199160948 199161054 Zm00008a018037b 199158861 199293458 Zm00008a018037 Zm00008a018037a,Zm00008a018037b simSplit
Zm00008a018037_T01.v1.1.exon.2 chr04 199160948 199161054 Zm00008a018037 199158861 199293458 Zm00008a018037 Zm00008a018037a,Zm00008a018037b simSplit
Zm00008a018037_T01.v1.1.exon.3 chr04 199238514 199238601 Zm00008a018037b 199158861 199293458 Zm00008a018037 Zm00008a018037a,Zm00008a018037b simSplit
Zm00008a018037_T01.v1.1.exon.3 chr04 199238514 199238601 Zm00008a018037 199158861 199293458 Zm00008a018037 Zm00008a018037a,Zm00008a018037b simSplit
Zm00008a018037_T01.v1.1.exon.4 chr04 199293408 199293458 Zm00008a018037b 199158861 199293458 Zm00008a018037 Zm00008a018037a,Zm00008a018037b simSplit
Zm00008a018037_T01.v1.1.exon.4 chr04 199293408 199293458 Zm00008a018037 199158861 199293458 Zm00008a018037 Zm00008a018037a,Zm00008a018037b simSplit
Zm00008a018044_T01.v1.1.exon.1 chr04 199699884 199699922 Zm00008a018044a 199699884 199725309 Zm00008a018044 Zm00008a018044a,Zm00008a018044b simSplit
Zm00008a018044_T01.v1.1.exon.1 chr04 199699884 199699922 Zm00008a018044 199699884 199725309 Zm00008a018044 Zm00008a018044a,Zm00008a018044b simSplit
Zm00008a018044_T01.v1.1.exon.2 chr04 199719284 199719361 Zm00008a018044a 199699884 199725309 Zm00008a018044 Zm00008a018044a,Zm00008a018044b simSplit
Zm00008a018044_T01.v1.1.exon.2 chr04 199719284 199719361 Zm00008a018044 199699884 199725309 Zm00008a018044 Zm00008a018044a,Zm00008a018044b simSplit
Zm00008a018044_T01.v1.1.exon.3 chr04 199721784 199721971 Zm00008a018044a 199699884 199725309 Zm00008a018044 Zm00008a018044a,Zm00008a018044b simSplit
Zm00008a018044_T01.v1.1.exon.3 chr04 199721784 199721971 Zm00008a018044 199699884 199725309 Zm00008a018044 Zm00008a018044a,Zm00008a018044b simSplit
Zm00008a018044_T01.v1.1.exon.4 chr04 199721986 199722065 Zm00008a018044a 199699884 199725309 Zm00008a018044 Zm00008a018044a,Zm00008a018044b simSplit
Zm00008a018044_T01.v1.1.exon.4 chr04 199721986 199722065 Zm00008a018044 199699884 199725309 Zm00008a018044 Zm00008a018044a,Zm00008a018044b simSplit
Zm00008a018044_T01.v1.1.exon.5 chr04 199722569 199722768 Zm00008a018044a 199699884 199725309 Zm00008a018044 Zm00008a018044a,Zm00008a018044b simSplit
Zm00008a018044_T01.v1.1.exon.5 chr04 199722569 199722768 Zm00008a018044 199699884 199725309 Zm00008a018044 Zm00008a018044a,Zm00008a018044b simSplit
Zm00008a018044_T01.v1.1.exon.6 chr04 199722854 199722963 Zm00008a018044b 199699884 199725309 Zm00008a018044 Zm00008a018044a,Zm00008a018044b simSplit
Zm00008a018044_T01.v1.1.exon.6 chr04 199722854 199722963 Zm00008a018044 199699884 199725309 Zm00008a018044 Zm00008a018044a,Zm00008a018044b simSplit
Zm00008a018044_T01.v1.1.exon.7 chr04 199723085 199723259 Zm00008a018044b 199699884 199725309 Zm00008a018044 Zm00008a018044a,Zm00008a018044b simSplit
Zm00008a018044_T01.v1.1.exon.7 chr04 199723085 199723259 Zm00008a018044 199699884 199725309 Zm00008a018044 Zm00008a018044a,Zm00008a018044b simSplit
Zm00008a018044_T01.v1.1.exon.8 chr04 199723798 199723950 Zm00008a018044b 199699884 199725309 Zm00008a018044 Zm00008a018044a,Zm00008a018044b simSplit
Zm00008a018044_T01.v1.1.exon.8 chr04 199723798 199723950 Zm00008a018044 199699884 199725309 Zm00008a018044 Zm00008a018044a,Zm00008a018044b simSplit
Zm00008a018044_T01.v1.1.exon.9 chr04 199724021 199724083 Zm00008a018044b 199699884 199725309 Zm00008a018044 Zm00008a018044a,Zm00008a018044b simSplit
Zm00008a018044_T01.v1.1.exon.9 chr04 199724021 199724083 Zm00008a018044 199699884 199725309 Zm00008a018044 Zm00008a018044a,Zm00008a018044b simSplit
Zm00008a018044_T01.v1.1.exon.10 chr04 199724192 199724255 Zm00008a018044b 199699884 199725309 Zm00008a018044 Zm00008a018044a,Zm00008a018044b simSplit
Zm00008a018044_T01.v1.1.exon.10 chr04 199724192 199724255 Zm00008a018044 199699884 199725309 Zm00008a018044 Zm00008a018044a,Zm00008a018044b simSplit
Zm00008a018044_T01.v1.1.exon.11 chr04 199724884 199725309 Zm00008a018044b 199699884 199725309 Zm00008a018044 Zm00008a018044a,Zm00008a018044b simSplit
Zm00008a018044_T01.v1.1.exon.11 chr04 199724884 199725309 Zm00008a018044 199699884 199725309 Zm00008a018044 Zm00008a018044a,Zm00008a018044b simSplit
Zm00008a018055_T01.v1.1.exon.5 chr04 200049475 200049887 Zm00008a018055a 200049475 200064819 Zm00008a018055 Zm00008a018055a,Zm00008a018055b simSplit
Zm00008a018055_T01.v1.1.exon.5 chr04 200049475 200049887 Zm00008a018055 200049475 200064819 Zm00008a018055 Zm00008a018055a,Zm00008a018055b simSplit
Zm00008a018055_T01.v1.1.exon.4 chr04 200051108 200051281 Zm00008a018055a 200049475 200064819 Zm00008a018055 Zm00008a018055a,Zm00008a018055b simSplit
Zm00008a018055_T01.v1.1.exon.4 chr04 200051108 200051281 Zm00008a018055 200049475 200064819 Zm00008a018055 Zm00008a018055a,Zm00008a018055b simSplit
Zm00008a018055_T01.v1.1.exon.3 chr04 200051942 200052158 Zm00008a018055a 200049475 200064819 Zm00008a018055 Zm00008a018055a,Zm00008a018055b simSplit
Zm00008a018055_T01.v1.1.exon.3 chr04 200051942 200052158 Zm00008a018055 200049475 200064819 Zm00008a018055 Zm00008a018055a,Zm00008a018055b simSplit
Zm00008a018055_T01.v1.1.exon.2 chr04 200052460 200052642 Zm00008a018055a 200049475 200064819 Zm00008a018055 Zm00008a018055a,Zm00008a018055b simSplit
Zm00008a018055_T01.v1.1.exon.2 chr04 200052460 200052642 Zm00008a018055 200049475 200064819 Zm00008a018055 Zm00008a018055a,Zm00008a018055b simSplit
Zm00008a018055_T01.v1.1.exon.1 chr04 200064805 200064819 Zm00008a018055b 200049475 200064819 Zm00008a018055 Zm00008a018055a,Zm00008a018055b simSplit
Zm00008a018055_T01.v1.1.exon.1 chr04 200064805 200064819 Zm00008a018055 200049475 200064819 Zm00008a018055 Zm00008a018055a,Zm00008a018055b simSplit
Zm00008a018082_T01.v1.1.exon.6 chr04 201121841 201122685 Zm00008a018082a 201121841 201127595 Zm00008a018082 Zm00008a018082a,Zm00008a018082b simSplit
Zm00008a018082_T01.v1.1.exon.6 chr04 201121841 201122685 Zm00008a018082 201121841 201127595 Zm00008a018082 Zm00008a018082a,Zm00008a018082b simSplit
Zm00008a018082_T01.v1.1.exon.5 chr04 201122765 201122869 Zm00008a018082a 201121841 201127595 Zm00008a018082 Zm00008a018082a,Zm00008a018082b simSplit
Zm00008a018082_T01.v1.1.exon.5 chr04 201122765 201122869 Zm00008a018082 201121841 201127595 Zm00008a018082 Zm00008a018082a,Zm00008a018082b simSplit
Zm00008a018082_T01.v1.1.exon.4 chr04 201122962 201123078 Zm00008a018082a 201121841 201127595 Zm00008a018082 Zm00008a018082a,Zm00008a018082b simSplit
Zm00008a018082_T01.v1.1.exon.4 chr04 201122962 201123078 Zm00008a018082 201121841 201127595 Zm00008a018082 Zm00008a018082a,Zm00008a018082b simSplit
Zm00008a018082_T01.v1.1.exon.3 chr04 201126374 201126532 Zm00008a018082b 201121841 201127595 Zm00008a018082 Zm00008a018082a,Zm00008a018082b simSplit
Zm00008a018082_T01.v1.1.exon.3 chr04 201126374 201126532 Zm00008a018082 201121841 201127595 Zm00008a018082 Zm00008a018082a,Zm00008a018082b simSplit
Zm00008a018082_T01.v1.1.exon.2 chr04 201126609 201126713 Zm00008a018082b 201121841 201127595 Zm00008a018082 Zm00008a018082a,Zm00008a018082b simSplit
Zm00008a018082_T01.v1.1.exon.2 chr04 201126609 201126713 Zm00008a018082 201121841 201127595 Zm00008a018082 Zm00008a018082a,Zm00008a018082b simSplit
Zm00008a018082_T01.v1.1.exon.1 chr04 201127221 201127595 Zm00008a018082b 201121841 201127595 Zm00008a018082 Zm00008a018082a,Zm00008a018082b simSplit
Zm00008a018082_T01.v1.1.exon.1 chr04 201127221 201127595 Zm00008a018082 201121841 201127595 Zm00008a018082 Zm00008a018082a,Zm00008a018082b simSplit
Zm00008a018093_T01.v1.1.exon.6 chr04 201662208 201662750 Zm00008a018093a 201662208 201666730 Zm00008a018093 Zm00008a018093a,Zm00008a018093b simSplit
Zm00008a018093_T01.v1.1.exon.6 chr04 201662208 201662750 Zm00008a018093 201662208 201666730 Zm00008a018093 Zm00008a018093a,Zm00008a018093b simSplit
Zm00008a018093_T01.v1.1.exon.5 chr04 201662832 201663090 Zm00008a018093a 201662208 201666730 Zm00008a018093 Zm00008a018093a,Zm00008a018093b simSplit
Zm00008a018093_T01.v1.1.exon.5 chr04 201662832 201663090 Zm00008a018093 201662208 201666730 Zm00008a018093 Zm00008a018093a,Zm00008a018093b simSplit
Zm00008a018093_T01.v1.1.exon.4 chr04 201663257 201663420 Zm00008a018093a 201662208 201666730 Zm00008a018093 Zm00008a018093a,Zm00008a018093b simSplit
Zm00008a018093_T01.v1.1.exon.4 chr04 201663257 201663420 Zm00008a018093 201662208 201666730 Zm00008a018093 Zm00008a018093a,Zm00008a018093b simSplit
Zm00008a018093_T01.v1.1.exon.3 chr04 201663727 201663889 Zm00008a018093a 201662208 201666730 Zm00008a018093 Zm00008a018093a,Zm00008a018093b simSplit
Zm00008a018093_T01.v1.1.exon.3 chr04 201663727 201663889 Zm00008a018093 201662208 201666730 Zm00008a018093 Zm00008a018093a,Zm00008a018093b simSplit
Zm00008a018093_T01.v1.1.exon.2 chr04 201664120 201665736 Zm00008a018093a 201662208 201666730 Zm00008a018093 Zm00008a018093a,Zm00008a018093b simSplit
Zm00008a018093_T01.v1.1.exon.2 chr04 201664120 201665736 Zm00008a018093 201662208 201666730 Zm00008a018093 Zm00008a018093a,Zm00008a018093b simSplit
Zm00008a018093_T01.v1.1.exon.1 chr04 201666460 201666730 Zm00008a018093b 201662208 201666730 Zm00008a018093 Zm00008a018093a,Zm00008a018093b simSplit
Zm00008a018093_T01.v1.1.exon.1 chr04 201666460 201666730 Zm00008a018093 201662208 201666730 Zm00008a018093 Zm00008a018093a,Zm00008a018093b simSplit
Zm00008a018108_T01.v1.1.exon.1 chr04 202534409 202535011 Zm00008a018108a 202534409 202539589 Zm00008a018108 Zm00008a018108a,Zm00008a018108b simSplit
Zm00008a018108_T01.v1.1.exon.1 chr04 202534409 202535011 Zm00008a018108 202534409 202539589 Zm00008a018108 Zm00008a018108a,Zm00008a018108b simSplit
Zm00008a018108_T01.v1.1.exon.2 chr04 202535174 202536889 Zm00008a018108a 202534409 202539589 Zm00008a018108 Zm00008a018108a,Zm00008a018108b simSplit
Zm00008a018108_T01.v1.1.exon.2 chr04 202535174 202536889 Zm00008a018108 202534409 202539589 Zm00008a018108 Zm00008a018108a,Zm00008a018108b simSplit
Zm00008a018108_T01.v1.1.exon.3 chr04 202537189 202537480 Zm00008a018108a 202534409 202539589 Zm00008a018108 Zm00008a018108a,Zm00008a018108b simSplit
Zm00008a018108_T01.v1.1.exon.3 chr04 202537189 202537480 Zm00008a018108 202534409 202539589 Zm00008a018108 Zm00008a018108a,Zm00008a018108b simSplit
Zm00008a018108_T01.v1.1.exon.4 chr04 202538200 202538509 Zm00008a018108b 202534409 202539589 Zm00008a018108 Zm00008a018108a,Zm00008a018108b simSplit
Zm00008a018108_T01.v1.1.exon.4 chr04 202538200 202538509 Zm00008a018108 202534409 202539589 Zm00008a018108 Zm00008a018108a,Zm00008a018108b simSplit
Zm00008a018108_T01.v1.1.exon.5 chr04 202538930 202539589 Zm00008a018108b 202534409 202539589 Zm00008a018108 Zm00008a018108a,Zm00008a018108b simSplit
Zm00008a018108_T01.v1.1.exon.5 chr04 202538930 202539589 Zm00008a018108 202534409 202539589 Zm00008a018108 Zm00008a018108a,Zm00008a018108b simSplit
Zm00008a018111_T01.v1.1.exon.4 chr04 202600224 202600901 Zm00008a018111a 202600224 202603464 Zm00008a018111 Zm00008a018111a,Zm00008a018111b simSplit
Zm00008a018111_T01.v1.1.exon.4 chr04 202600224 202600901 Zm00008a018111 202600224 202603464 Zm00008a018111 Zm00008a018111a,Zm00008a018111b simSplit
Zm00008a018111_T01.v1.1.exon.3 chr04 202601034 202601230 Zm00008a018111a 202600224 202603464 Zm00008a018111 Zm00008a018111a,Zm00008a018111b simSplit
Zm00008a018111_T01.v1.1.exon.3 chr04 202601034 202601230 Zm00008a018111 202600224 202603464 Zm00008a018111 Zm00008a018111a,Zm00008a018111b simSplit
Zm00008a018111_T01.v1.1.exon.2 chr04 202601400 202602065 Zm00008a018111b 202600224 202603464 Zm00008a018111 Zm00008a018111a,Zm00008a018111b simSplit
Zm00008a018111_T01.v1.1.exon.2 chr04 202601400 202602065 Zm00008a018111 202600224 202603464 Zm00008a018111 Zm00008a018111a,Zm00008a018111b simSplit
Zm00008a018111_T01.v1.1.exon.1 chr04 202603174 202603464 Zm00008a018111b 202600224 202603464 Zm00008a018111 Zm00008a018111a,Zm00008a018111b simSplit
Zm00008a018111_T01.v1.1.exon.1 chr04 202603174 202603464 Zm00008a018111 202600224 202603464 Zm00008a018111 Zm00008a018111a,Zm00008a018111b simSplit
Zm00008a018119_T01.v1.1.exon.5 chr04 203392148 203392856 Zm00008a018119a 203392148 203394323 Zm00008a018119 Zm00008a018119a,Zm00008a018119b simSplit
Zm00008a018119_T01.v1.1.exon.5 chr04 203392148 203392856 Zm00008a018119 203392148 203394323 Zm00008a018119 Zm00008a018119a,Zm00008a018119b simSplit
Zm00008a018119_T01.v1.1.exon.4 chr04 203392965 203393196 Zm00008a018119a 203392148 203394323 Zm00008a018119 Zm00008a018119a,Zm00008a018119b simSplit
Zm00008a018119_T01.v1.1.exon.4 chr04 203392965 203393196 Zm00008a018119 203392148 203394323 Zm00008a018119 Zm00008a018119a,Zm00008a018119b simSplit
Zm00008a018119_T01.v1.1.exon.3 chr04 203393306 203393567 Zm00008a018119b 203392148 203394323 Zm00008a018119 Zm00008a018119a,Zm00008a018119b simSplit
Zm00008a018119_T01.v1.1.exon.3 chr04 203393306 203393567 Zm00008a018119 203392148 203394323 Zm00008a018119 Zm00008a018119a,Zm00008a018119b simSplit
Zm00008a018119_T01.v1.1.exon.2 chr04 203393649 203393822 Zm00008a018119b 203392148 203394323 Zm00008a018119 Zm00008a018119a,Zm00008a018119b simSplit
Zm00008a018119_T01.v1.1.exon.2 chr04 203393649 203393822 Zm00008a018119 203392148 203394323 Zm00008a018119 Zm00008a018119a,Zm00008a018119b simSplit
Zm00008a018119_T01.v1.1.exon.1 chr04 203393988 203394323 Zm00008a018119b 203392148 203394323 Zm00008a018119 Zm00008a018119a,Zm00008a018119b simSplit
Zm00008a018119_T01.v1.1.exon.1 chr04 203393988 203394323 Zm00008a018119 203392148 203394323 Zm00008a018119 Zm00008a018119a,Zm00008a018119b simSplit
Zm00008a018120_T01.v1.1.exon.4 chr04 203449513 203451830 Zm00008a018120a 203449513 203459375 Zm00008a018120 Zm00008a018120a,Zm00008a018120b simSplit
Zm00008a018120_T01.v1.1.exon.4 chr04 203449513 203451830 Zm00008a018120 203449513 203459375 Zm00008a018120 Zm00008a018120a,Zm00008a018120b simSplit
Zm00008a018120_T01.v1.1.exon.3 chr04 203454977 203455660 Zm00008a018120b 203449513 203459375 Zm00008a018120 Zm00008a018120a,Zm00008a018120b simSplit
Zm00008a018120_T01.v1.1.exon.3 chr04 203454977 203455660 Zm00008a018120 203449513 203459375 Zm00008a018120 Zm00008a018120a,Zm00008a018120b simSplit
Zm00008a018120_T01.v1.1.exon.2 chr04 203458059 203459194 Zm00008a018120b 203449513 203459375 Zm00008a018120 Zm00008a018120a,Zm00008a018120b simSplit
Zm00008a018120_T01.v1.1.exon.2 chr04 203458059 203459194 Zm00008a018120 203449513 203459375 Zm00008a018120 Zm00008a018120a,Zm00008a018120b simSplit
Zm00008a018120_T01.v1.1.exon.1 chr04 203459300 203459375 Zm00008a018120b 203449513 203459375 Zm00008a018120 Zm00008a018120a,Zm00008a018120b simSplit
Zm00008a018120_T01.v1.1.exon.1 chr04 203459300 203459375 Zm00008a018120 203449513 203459375 Zm00008a018120 Zm00008a018120a,Zm00008a018120b simSplit
Zm00008a018128_T01.v1.1.exon.1 chr04 204078310 204078580 Zm00008a018128a 204078310 204089027 Zm00008a018128 Zm00008a018128a,Zm00008a018128b simSplit
Zm00008a018128_T01.v1.1.exon.1 chr04 204078310 204078580 Zm00008a018128 204078310 204089027 Zm00008a018128 Zm00008a018128a,Zm00008a018128b simSplit
Zm00008a018128_T01.v1.1.exon.2 chr04 204079537 204079560 Zm00008a018128a 204078310 204089027 Zm00008a018128 Zm00008a018128a,Zm00008a018128b simSplit
Zm00008a018128_T01.v1.1.exon.2 chr04 204079537 204079560 Zm00008a018128 204078310 204089027 Zm00008a018128 Zm00008a018128a,Zm00008a018128b simSplit
Zm00008a018128_T01.v1.1.exon.3 chr04 204080359 204080462 Zm00008a018128a 204078310 204089027 Zm00008a018128 Zm00008a018128a,Zm00008a018128b simSplit
Zm00008a018128_T01.v1.1.exon.3 chr04 204080359 204080462 Zm00008a018128 204078310 204089027 Zm00008a018128 Zm00008a018128a,Zm00008a018128b simSplit
Zm00008a018128_T01.v1.1.exon.4 chr04 204085484 204085552 Zm00008a018128a 204078310 204089027 Zm00008a018128 Zm00008a018128a,Zm00008a018128b simSplit
Zm00008a018128_T01.v1.1.exon.4 chr04 204085484 204085552 Zm00008a018128 204078310 204089027 Zm00008a018128 Zm00008a018128a,Zm00008a018128b simSplit
Zm00008a018128_T01.v1.1.exon.5 chr04 204086463 204086636 Zm00008a018128a 204078310 204089027 Zm00008a018128 Zm00008a018128a,Zm00008a018128b simSplit
Zm00008a018128_T01.v1.1.exon.5 chr04 204086463 204086636 Zm00008a018128 204078310 204089027 Zm00008a018128 Zm00008a018128a,Zm00008a018128b simSplit
Zm00008a018128_T01.v1.1.exon.6 chr04 204087282 204087511 Zm00008a018128b 204078310 204089027 Zm00008a018128 Zm00008a018128a,Zm00008a018128b simSplit
Zm00008a018128_T01.v1.1.exon.6 chr04 204087282 204087511 Zm00008a018128 204078310 204089027 Zm00008a018128 Zm00008a018128a,Zm00008a018128b simSplit
Zm00008a018128_T01.v1.1.exon.7 chr04 204087664 204087925 Zm00008a018128b 204078310 204089027 Zm00008a018128 Zm00008a018128a,Zm00008a018128b simSplit
Zm00008a018128_T01.v1.1.exon.7 chr04 204087664 204087925 Zm00008a018128 204078310 204089027 Zm00008a018128 Zm00008a018128a,Zm00008a018128b simSplit
Zm00008a018128_T01.v1.1.exon.8 chr04 204088325 204088533 Zm00008a018128b 204078310 204089027 Zm00008a018128 Zm00008a018128a,Zm00008a018128b simSplit
Zm00008a018128_T01.v1.1.exon.8 chr04 204088325 204088533 Zm00008a018128 204078310 204089027 Zm00008a018128 Zm00008a018128a,Zm00008a018128b simSplit
Zm00008a018128_T01.v1.1.exon.9 chr04 204088616 204088708 Zm00008a018128b 204078310 204089027 Zm00008a018128 Zm00008a018128a,Zm00008a018128b simSplit
Zm00008a018128_T01.v1.1.exon.9 chr04 204088616 204088708 Zm00008a018128 204078310 204089027 Zm00008a018128 Zm00008a018128a,Zm00008a018128b simSplit
Zm00008a018128_T01.v1.1.exon.10 chr04 204088733 204089027 Zm00008a018128b 204078310 204089027 Zm00008a018128 Zm00008a018128a,Zm00008a018128b simSplit
Zm00008a018128_T01.v1.1.exon.10 chr04 204088733 204089027 Zm00008a018128 204078310 204089027 Zm00008a018128 Zm00008a018128a,Zm00008a018128b simSplit
Zm00008a018131_T01.v1.1.exon.1 chr04 204151327 204151338 Zm00008a018131a 204151327 204174222 Zm00008a018131 Zm00008a018131a,Zm00008a018131b simSplit
Zm00008a018131_T01.v1.1.exon.1 chr04 204151327 204151338 Zm00008a018131 204151327 204174222 Zm00008a018131 Zm00008a018131a,Zm00008a018131b simSplit
Zm00008a018131_T01.v1.1.exon.2 chr04 204161001 204161095 Zm00008a018131a 204151327 204174222 Zm00008a018131 Zm00008a018131a,Zm00008a018131b simSplit
Zm00008a018131_T01.v1.1.exon.2 chr04 204161001 204161095 Zm00008a018131 204151327 204174222 Zm00008a018131 Zm00008a018131a,Zm00008a018131b simSplit
Zm00008a018131_T01.v1.1.exon.3 chr04 204171008 204171091 Zm00008a018131a 204151327 204174222 Zm00008a018131 Zm00008a018131a,Zm00008a018131b simSplit
Zm00008a018131_T01.v1.1.exon.3 chr04 204171008 204171091 Zm00008a018131 204151327 204174222 Zm00008a018131 Zm00008a018131a,Zm00008a018131b simSplit
Zm00008a018131_T01.v1.1.exon.4 chr04 204174210 204174222 Zm00008a018131b 204151327 204174222 Zm00008a018131 Zm00008a018131a,Zm00008a018131b simSplit
Zm00008a018131_T01.v1.1.exon.4 chr04 204174210 204174222 Zm00008a018131 204151327 204174222 Zm00008a018131 Zm00008a018131a,Zm00008a018131b simSplit
Zm00008a018134_T01.v1.1.exon.1 chr04 204348456 204348625 Zm00008a018134a 204348456 204353541 Zm00008a018134 Zm00008a018134a,Zm00008a018134b simSplit
Zm00008a018134_T01.v1.1.exon.1 chr04 204348456 204348625 Zm00008a018134 204348456 204353541 Zm00008a018134 Zm00008a018134a,Zm00008a018134b simSplit
Zm00008a018134_T01.v1.1.exon.2 chr04 204349107 204349618 Zm00008a018134a 204348456 204353541 Zm00008a018134 Zm00008a018134a,Zm00008a018134b simSplit
Zm00008a018134_T01.v1.1.exon.2 chr04 204349107 204349618 Zm00008a018134 204348456 204353541 Zm00008a018134 Zm00008a018134a,Zm00008a018134b simSplit
Zm00008a018134_T01.v1.1.exon.3 chr04 204349995 204350075 Zm00008a018134a 204348456 204353541 Zm00008a018134 Zm00008a018134a,Zm00008a018134b simSplit
Zm00008a018134_T01.v1.1.exon.3 chr04 204349995 204350075 Zm00008a018134 204348456 204353541 Zm00008a018134 Zm00008a018134a,Zm00008a018134b simSplit
Zm00008a018134_T01.v1.1.exon.4 chr04 204350331 204350603 Zm00008a018134a 204348456 204353541 Zm00008a018134 Zm00008a018134a,Zm00008a018134b simSplit
Zm00008a018134_T01.v1.1.exon.4 chr04 204350331 204350603 Zm00008a018134 204348456 204353541 Zm00008a018134 Zm00008a018134a,Zm00008a018134b simSplit
Zm00008a018134_T01.v1.1.exon.5 chr04 204350795 204350926 Zm00008a018134b 204348456 204353541 Zm00008a018134 Zm00008a018134a,Zm00008a018134b simSplit
Zm00008a018134_T01.v1.1.exon.5 chr04 204350795 204350926 Zm00008a018134 204348456 204353541 Zm00008a018134 Zm00008a018134a,Zm00008a018134b simSplit
Zm00008a018134_T01.v1.1.exon.6 chr04 204351011 204351184 Zm00008a018134b 204348456 204353541 Zm00008a018134 Zm00008a018134a,Zm00008a018134b simSplit
Zm00008a018134_T01.v1.1.exon.6 chr04 204351011 204351184 Zm00008a018134 204348456 204353541 Zm00008a018134 Zm00008a018134a,Zm00008a018134b simSplit
Zm00008a018134_T01.v1.1.exon.7 chr04 204351280 204351509 Zm00008a018134b 204348456 204353541 Zm00008a018134 Zm00008a018134a,Zm00008a018134b simSplit
Zm00008a018134_T01.v1.1.exon.7 chr04 204351280 204351509 Zm00008a018134 204348456 204353541 Zm00008a018134 Zm00008a018134a,Zm00008a018134b simSplit
Zm00008a018134_T01.v1.1.exon.8 chr04 204351699 204351816 Zm00008a018134b 204348456 204353541 Zm00008a018134 Zm00008a018134a,Zm00008a018134b simSplit
Zm00008a018134_T01.v1.1.exon.8 chr04 204351699 204351816 Zm00008a018134 204348456 204353541 Zm00008a018134 Zm00008a018134a,Zm00008a018134b simSplit
Zm00008a018134_T01.v1.1.exon.9 chr04 204352222 204352353 Zm00008a018134b 204348456 204353541 Zm00008a018134 Zm00008a018134a,Zm00008a018134b simSplit
Zm00008a018134_T01.v1.1.exon.9 chr04 204352222 204352353 Zm00008a018134 204348456 204353541 Zm00008a018134 Zm00008a018134a,Zm00008a018134b simSplit
Zm00008a018134_T01.v1.1.exon.10 chr04 204352434 204352568 Zm00008a018134b 204348456 204353541 Zm00008a018134 Zm00008a018134a,Zm00008a018134b simSplit
Zm00008a018134_T01.v1.1.exon.10 chr04 204352434 204352568 Zm00008a018134 204348456 204353541 Zm00008a018134 Zm00008a018134a,Zm00008a018134b simSplit
Zm00008a018134_T01.v1.1.exon.11 chr04 204352679 204352885 Zm00008a018134b 204348456 204353541 Zm00008a018134 Zm00008a018134a,Zm00008a018134b simSplit
Zm00008a018134_T01.v1.1.exon.11 chr04 204352679 204352885 Zm00008a018134 204348456 204353541 Zm00008a018134 Zm00008a018134a,Zm00008a018134b simSplit
Zm00008a018134_T01.v1.1.exon.12 chr04 204353113 204353541 Zm00008a018134b 204348456 204353541 Zm00008a018134 Zm00008a018134a,Zm00008a018134b simSplit
Zm00008a018134_T01.v1.1.exon.12 chr04 204353113 204353541 Zm00008a018134 204348456 204353541 Zm00008a018134 Zm00008a018134a,Zm00008a018134b simSplit
Zm00008a018163_T01.v1.1.exon.6 chr04 206484728 206484751 Zm00008a018163a 206484728 206486245 Zm00008a018163 Zm00008a018163a,Zm00008a018163b simSplit
Zm00008a018163_T01.v1.1.exon.6 chr04 206484728 206484751 Zm00008a018163 206484728 206486245 Zm00008a018163 Zm00008a018163a,Zm00008a018163b simSplit
Zm00008a018163_T01.v1.1.exon.5 chr04 206484832 206484904 Zm00008a018163b 206484728 206486245 Zm00008a018163 Zm00008a018163a,Zm00008a018163b simSplit
Zm00008a018163_T01.v1.1.exon.5 chr04 206484832 206484904 Zm00008a018163 206484728 206486245 Zm00008a018163 Zm00008a018163a,Zm00008a018163b simSplit
Zm00008a018163_T01.v1.1.exon.4 chr04 206485074 206485147 Zm00008a018163b 206484728 206486245 Zm00008a018163 Zm00008a018163a,Zm00008a018163b simSplit
Zm00008a018163_T01.v1.1.exon.4 chr04 206485074 206485147 Zm00008a018163 206484728 206486245 Zm00008a018163 Zm00008a018163a,Zm00008a018163b simSplit
Zm00008a018163_T01.v1.1.exon.3 chr04 206485858 206485963 Zm00008a018163b 206484728 206486245 Zm00008a018163 Zm00008a018163a,Zm00008a018163b simSplit
Zm00008a018163_T01.v1.1.exon.3 chr04 206485858 206485963 Zm00008a018163 206484728 206486245 Zm00008a018163 Zm00008a018163a,Zm00008a018163b simSplit
Zm00008a018163_T01.v1.1.exon.2 chr04 206486074 206486078 Zm00008a018163b 206484728 206486245 Zm00008a018163 Zm00008a018163a,Zm00008a018163b simSplit
Zm00008a018163_T01.v1.1.exon.2 chr04 206486074 206486078 Zm00008a018163 206484728 206486245 Zm00008a018163 Zm00008a018163a,Zm00008a018163b simSplit
Zm00008a018163_T01.v1.1.exon.1 chr04 206486165 206486245 Zm00008a018163b 206484728 206486245 Zm00008a018163 Zm00008a018163a,Zm00008a018163b simSplit
Zm00008a018163_T01.v1.1.exon.1 chr04 206486165 206486245 Zm00008a018163 206484728 206486245 Zm00008a018163 Zm00008a018163a,Zm00008a018163b simSplit
Zm00008a018165_T01.v1.1.exon.4 chr04 206649144 206649512 Zm00008a018165a 206649144 206650954 Zm00008a018165 Zm00008a018165a,Zm00008a018165b simSplit
Zm00008a018165_T01.v1.1.exon.4 chr04 206649144 206649512 Zm00008a018165 206649144 206650954 Zm00008a018165 Zm00008a018165a,Zm00008a018165b simSplit
Zm00008a018165_T01.v1.1.exon.3 chr04 206649528 206649861 Zm00008a018165a 206649144 206650954 Zm00008a018165 Zm00008a018165a,Zm00008a018165b simSplit
Zm00008a018165_T01.v1.1.exon.3 chr04 206649528 206649861 Zm00008a018165 206649144 206650954 Zm00008a018165 Zm00008a018165a,Zm00008a018165b simSplit
Zm00008a018165_T01.v1.1.exon.2 chr04 206649950 206650560 Zm00008a018165a 206649144 206650954 Zm00008a018165 Zm00008a018165a,Zm00008a018165b simSplit
Zm00008a018165_T01.v1.1.exon.2 chr04 206649950 206650560 Zm00008a018165 206649144 206650954 Zm00008a018165 Zm00008a018165a,Zm00008a018165b simSplit
Zm00008a018165_T01.v1.1.exon.1 chr04 206650592 206650954 Zm00008a018165b 206649144 206650954 Zm00008a018165 Zm00008a018165a,Zm00008a018165b simSplit
Zm00008a018165_T01.v1.1.exon.1 chr04 206650592 206650954 Zm00008a018165 206649144 206650954 Zm00008a018165 Zm00008a018165a,Zm00008a018165b simSplit
Zm00008a018170_T01.v1.1.exon.1 chr04 206906115 206906146 Zm00008a018170a 206906115 206962502 Zm00008a018170 Zm00008a018170a,Zm00008a018170b simSplit
Zm00008a018170_T01.v1.1.exon.1 chr04 206906115 206906146 Zm00008a018170 206906115 206962502 Zm00008a018170 Zm00008a018170a,Zm00008a018170b simSplit
Zm00008a018170_T01.v1.1.exon.2 chr04 206906235 206906251 Zm00008a018170a 206906115 206962502 Zm00008a018170 Zm00008a018170a,Zm00008a018170b simSplit
Zm00008a018170_T01.v1.1.exon.2 chr04 206906235 206906251 Zm00008a018170 206906115 206962502 Zm00008a018170 Zm00008a018170a,Zm00008a018170b simSplit
Zm00008a018170_T01.v1.1.exon.3 chr04 206906290 206906534 Zm00008a018170a 206906115 206962502 Zm00008a018170 Zm00008a018170a,Zm00008a018170b simSplit
Zm00008a018170_T01.v1.1.exon.3 chr04 206906290 206906534 Zm00008a018170 206906115 206962502 Zm00008a018170 Zm00008a018170a,Zm00008a018170b simSplit
Zm00008a018170_T01.v1.1.exon.4 chr04 206906581 206906722 Zm00008a018170a 206906115 206962502 Zm00008a018170 Zm00008a018170a,Zm00008a018170b simSplit
Zm00008a018170_T01.v1.1.exon.4 chr04 206906581 206906722 Zm00008a018170 206906115 206962502 Zm00008a018170 Zm00008a018170a,Zm00008a018170b simSplit
Zm00008a018170_T01.v1.1.exon.5 chr04 206906765 206906965 Zm00008a018170a 206906115 206962502 Zm00008a018170 Zm00008a018170a,Zm00008a018170b simSplit
Zm00008a018170_T01.v1.1.exon.5 chr04 206906765 206906965 Zm00008a018170 206906115 206962502 Zm00008a018170 Zm00008a018170a,Zm00008a018170b simSplit
Zm00008a018170_T01.v1.1.exon.6 chr04 206907662 206908114 Zm00008a018170a 206906115 206962502 Zm00008a018170 Zm00008a018170a,Zm00008a018170b simSplit
Zm00008a018170_T01.v1.1.exon.6 chr04 206907662 206908114 Zm00008a018170 206906115 206962502 Zm00008a018170 Zm00008a018170a,Zm00008a018170b simSplit
Zm00008a018170_T01.v1.1.exon.7 chr04 206908197 206908315 Zm00008a018170a 206906115 206962502 Zm00008a018170 Zm00008a018170a,Zm00008a018170b simSplit
Zm00008a018170_T01.v1.1.exon.7 chr04 206908197 206908315 Zm00008a018170 206906115 206962502 Zm00008a018170 Zm00008a018170a,Zm00008a018170b simSplit
Zm00008a018170_T01.v1.1.exon.8 chr04 206908397 206908447 Zm00008a018170a 206906115 206962502 Zm00008a018170 Zm00008a018170a,Zm00008a018170b simSplit
Zm00008a018170_T01.v1.1.exon.8 chr04 206908397 206908447 Zm00008a018170 206906115 206962502 Zm00008a018170 Zm00008a018170a,Zm00008a018170b simSplit
Zm00008a018170_T01.v1.1.exon.9 chr04 206908471 206908780 Zm00008a018170b 206906115 206962502 Zm00008a018170 Zm00008a018170a,Zm00008a018170b simSplit
Zm00008a018170_T01.v1.1.exon.9 chr04 206908471 206908780 Zm00008a018170 206906115 206962502 Zm00008a018170 Zm00008a018170a,Zm00008a018170b simSplit
Zm00008a018170_T01.v1.1.exon.10 chr04 206962342 206962502 Zm00008a018170b 206906115 206962502 Zm00008a018170 Zm00008a018170a,Zm00008a018170b simSplit
Zm00008a018170_T01.v1.1.exon.10 chr04 206962342 206962502 Zm00008a018170 206906115 206962502 Zm00008a018170 Zm00008a018170a,Zm00008a018170b simSplit
Zm00008a018172_T01.v1.1.exon.1 chr04 207262511 207262691 Zm00008a018172a 207262511 207265371 Zm00008a018172 Zm00008a018172a,Zm00008a018172b simSplit
Zm00008a018172_T01.v1.1.exon.1 chr04 207262511 207262691 Zm00008a018172 207262511 207265371 Zm00008a018172 Zm00008a018172a,Zm00008a018172b simSplit
Zm00008a018172_T01.v1.1.exon.2 chr04 207264224 207264230 Zm00008a018172b 207262511 207265371 Zm00008a018172 Zm00008a018172a,Zm00008a018172b simSplit
Zm00008a018172_T01.v1.1.exon.2 chr04 207264224 207264230 Zm00008a018172 207262511 207265371 Zm00008a018172 Zm00008a018172a,Zm00008a018172b simSplit
Zm00008a018172_T01.v1.1.exon.3 chr04 207264909 207264982 Zm00008a018172b 207262511 207265371 Zm00008a018172 Zm00008a018172a,Zm00008a018172b simSplit
Zm00008a018172_T01.v1.1.exon.3 chr04 207264909 207264982 Zm00008a018172 207262511 207265371 Zm00008a018172 Zm00008a018172a,Zm00008a018172b simSplit
Zm00008a018172_T01.v1.1.exon.4 chr04 207265193 207265371 Zm00008a018172b 207262511 207265371 Zm00008a018172 Zm00008a018172a,Zm00008a018172b simSplit
Zm00008a018172_T01.v1.1.exon.4 chr04 207265193 207265371 Zm00008a018172 207262511 207265371 Zm00008a018172 Zm00008a018172a,Zm00008a018172b simSplit
Zm00008a018173_T01.v1.1.exon.1 chr04 207269914 207270244 Zm00008a018173a 207269914 207274921 Zm00008a018173 Zm00008a018173a,Zm00008a018173b simSplit
Zm00008a018173_T01.v1.1.exon.1 chr04 207269914 207270244 Zm00008a018173 207269914 207274921 Zm00008a018173 Zm00008a018173a,Zm00008a018173b simSplit
Zm00008a018173_T01.v1.1.exon.2 chr04 207270349 207270406 Zm00008a018173a 207269914 207274921 Zm00008a018173 Zm00008a018173a,Zm00008a018173b simSplit
Zm00008a018173_T01.v1.1.exon.2 chr04 207270349 207270406 Zm00008a018173 207269914 207274921 Zm00008a018173 Zm00008a018173a,Zm00008a018173b simSplit
Zm00008a018173_T01.v1.1.exon.3 chr04 207270887 207271095 Zm00008a018173a 207269914 207274921 Zm00008a018173 Zm00008a018173a,Zm00008a018173b simSplit
Zm00008a018173_T01.v1.1.exon.3 chr04 207270887 207271095 Zm00008a018173 207269914 207274921 Zm00008a018173 Zm00008a018173a,Zm00008a018173b simSplit
Zm00008a018173_T01.v1.1.exon.4 chr04 207271206 207271322 Zm00008a018173a 207269914 207274921 Zm00008a018173 Zm00008a018173a,Zm00008a018173b simSplit
Zm00008a018173_T01.v1.1.exon.4 chr04 207271206 207271322 Zm00008a018173 207269914 207274921 Zm00008a018173 Zm00008a018173a,Zm00008a018173b simSplit
Zm00008a018173_T01.v1.1.exon.5 chr04 207271417 207271477 Zm00008a018173b 207269914 207274921 Zm00008a018173 Zm00008a018173a,Zm00008a018173b simSplit
Zm00008a018173_T01.v1.1.exon.5 chr04 207271417 207271477 Zm00008a018173 207269914 207274921 Zm00008a018173 Zm00008a018173a,Zm00008a018173b simSplit
Zm00008a018173_T01.v1.1.exon.6 chr04 207271584 207271675 Zm00008a018173b 207269914 207274921 Zm00008a018173 Zm00008a018173a,Zm00008a018173b simSplit
Zm00008a018173_T01.v1.1.exon.6 chr04 207271584 207271675 Zm00008a018173 207269914 207274921 Zm00008a018173 Zm00008a018173a,Zm00008a018173b simSplit
Zm00008a018173_T01.v1.1.exon.7 chr04 207271953 207272027 Zm00008a018173b 207269914 207274921 Zm00008a018173 Zm00008a018173a,Zm00008a018173b simSplit
Zm00008a018173_T01.v1.1.exon.7 chr04 207271953 207272027 Zm00008a018173 207269914 207274921 Zm00008a018173 Zm00008a018173a,Zm00008a018173b simSplit
Zm00008a018173_T01.v1.1.exon.8 chr04 207272136 207272221 Zm00008a018173b 207269914 207274921 Zm00008a018173 Zm00008a018173a,Zm00008a018173b simSplit
Zm00008a018173_T01.v1.1.exon.8 chr04 207272136 207272221 Zm00008a018173 207269914 207274921 Zm00008a018173 Zm00008a018173a,Zm00008a018173b simSplit
Zm00008a018173_T01.v1.1.exon.9 chr04 207272658 207272707 Zm00008a018173b 207269914 207274921 Zm00008a018173 Zm00008a018173a,Zm00008a018173b simSplit
Zm00008a018173_T01.v1.1.exon.9 chr04 207272658 207272707 Zm00008a018173 207269914 207274921 Zm00008a018173 Zm00008a018173a,Zm00008a018173b simSplit
Zm00008a018173_T01.v1.1.exon.10 chr04 207272794 207272849 Zm00008a018173b 207269914 207274921 Zm00008a018173 Zm00008a018173a,Zm00008a018173b simSplit
Zm00008a018173_T01.v1.1.exon.10 chr04 207272794 207272849 Zm00008a018173 207269914 207274921 Zm00008a018173 Zm00008a018173a,Zm00008a018173b simSplit
Zm00008a018173_T01.v1.1.exon.11 chr04 207272954 207273127 Zm00008a018173b 207269914 207274921 Zm00008a018173 Zm00008a018173a,Zm00008a018173b simSplit
Zm00008a018173_T01.v1.1.exon.11 chr04 207272954 207273127 Zm00008a018173 207269914 207274921 Zm00008a018173 Zm00008a018173a,Zm00008a018173b simSplit
Zm00008a018173_T01.v1.1.exon.12 chr04 207273210 207273245 Zm00008a018173b 207269914 207274921 Zm00008a018173 Zm00008a018173a,Zm00008a018173b simSplit
Zm00008a018173_T01.v1.1.exon.12 chr04 207273210 207273245 Zm00008a018173 207269914 207274921 Zm00008a018173 Zm00008a018173a,Zm00008a018173b simSplit
Zm00008a018173_T01.v1.1.exon.13 chr04 207273514 207273581 Zm00008a018173b 207269914 207274921 Zm00008a018173 Zm00008a018173a,Zm00008a018173b simSplit
Zm00008a018173_T01.v1.1.exon.13 chr04 207273514 207273581 Zm00008a018173 207269914 207274921 Zm00008a018173 Zm00008a018173a,Zm00008a018173b simSplit
Zm00008a018173_T01.v1.1.exon.14 chr04 207273891 207273951 Zm00008a018173b 207269914 207274921 Zm00008a018173 Zm00008a018173a,Zm00008a018173b simSplit
Zm00008a018173_T01.v1.1.exon.14 chr04 207273891 207273951 Zm00008a018173 207269914 207274921 Zm00008a018173 Zm00008a018173a,Zm00008a018173b simSplit
Zm00008a018173_T01.v1.1.exon.15 chr04 207274315 207274921 Zm00008a018173b 207269914 207274921 Zm00008a018173 Zm00008a018173a,Zm00008a018173b simSplit
Zm00008a018173_T01.v1.1.exon.15 chr04 207274315 207274921 Zm00008a018173 207269914 207274921 Zm00008a018173 Zm00008a018173a,Zm00008a018173b simSplit
Zm00008a018180_T01.v1.1.exon.1 chr04 207816772 207816929 Zm00008a018180a 207816772 207822141 Zm00008a018180 Zm00008a018180a,Zm00008a018180b simSplit
Zm00008a018180_T01.v1.1.exon.1 chr04 207816772 207816929 Zm00008a018180 207816772 207822141 Zm00008a018180 Zm00008a018180a,Zm00008a018180b simSplit
Zm00008a018180_T01.v1.1.exon.2 chr04 207817011 207817559 Zm00008a018180a 207816772 207822141 Zm00008a018180 Zm00008a018180a,Zm00008a018180b simSplit
Zm00008a018180_T01.v1.1.exon.2 chr04 207817011 207817559 Zm00008a018180 207816772 207822141 Zm00008a018180 Zm00008a018180a,Zm00008a018180b simSplit
Zm00008a018180_T01.v1.1.exon.3 chr04 207817650 207818215 Zm00008a018180b 207816772 207822141 Zm00008a018180 Zm00008a018180a,Zm00008a018180b simSplit
Zm00008a018180_T01.v1.1.exon.3 chr04 207817650 207818215 Zm00008a018180 207816772 207822141 Zm00008a018180 Zm00008a018180a,Zm00008a018180b simSplit
Zm00008a018180_T01.v1.1.exon.4 chr04 207818838 207819195 Zm00008a018180b 207816772 207822141 Zm00008a018180 Zm00008a018180a,Zm00008a018180b simSplit
Zm00008a018180_T01.v1.1.exon.4 chr04 207818838 207819195 Zm00008a018180 207816772 207822141 Zm00008a018180 Zm00008a018180a,Zm00008a018180b simSplit
Zm00008a018180_T01.v1.1.exon.5 chr04 207819292 207819365 Zm00008a018180b 207816772 207822141 Zm00008a018180 Zm00008a018180a,Zm00008a018180b simSplit
Zm00008a018180_T01.v1.1.exon.5 chr04 207819292 207819365 Zm00008a018180 207816772 207822141 Zm00008a018180 Zm00008a018180a,Zm00008a018180b simSplit
Zm00008a018180_T01.v1.1.exon.6 chr04 207819898 207819989 Zm00008a018180b 207816772 207822141 Zm00008a018180 Zm00008a018180a,Zm00008a018180b simSplit
Zm00008a018180_T01.v1.1.exon.6 chr04 207819898 207819989 Zm00008a018180 207816772 207822141 Zm00008a018180 Zm00008a018180a,Zm00008a018180b simSplit
Zm00008a018180_T01.v1.1.exon.7 chr04 207820217 207820311 Zm00008a018180b 207816772 207822141 Zm00008a018180 Zm00008a018180a,Zm00008a018180b simSplit
Zm00008a018180_T01.v1.1.exon.7 chr04 207820217 207820311 Zm00008a018180 207816772 207822141 Zm00008a018180 Zm00008a018180a,Zm00008a018180b simSplit
Zm00008a018180_T01.v1.1.exon.8 chr04 207820394 207820536 Zm00008a018180b 207816772 207822141 Zm00008a018180 Zm00008a018180a,Zm00008a018180b simSplit
Zm00008a018180_T01.v1.1.exon.8 chr04 207820394 207820536 Zm00008a018180 207816772 207822141 Zm00008a018180 Zm00008a018180a,Zm00008a018180b simSplit
Zm00008a018180_T01.v1.1.exon.9 chr04 207821375 207822141 Zm00008a018180b 207816772 207822141 Zm00008a018180 Zm00008a018180a,Zm00008a018180b simSplit
Zm00008a018180_T01.v1.1.exon.9 chr04 207821375 207822141 Zm00008a018180 207816772 207822141 Zm00008a018180 Zm00008a018180a,Zm00008a018180b simSplit
Zm00008a018222_T01.v1.1.exon.7 chr04 210699535 210700427 Zm00008a018222a 210699535 210705750 Zm00008a018222 Zm00008a018222a,Zm00008a018222b simSplit
Zm00008a018222_T01.v1.1.exon.7 chr04 210699535 210700427 Zm00008a018222 210699535 210705750 Zm00008a018222 Zm00008a018222a,Zm00008a018222b simSplit
Zm00008a018222_T01.v1.1.exon.6 chr04 210700533 210700671 Zm00008a018222a 210699535 210705750 Zm00008a018222 Zm00008a018222a,Zm00008a018222b simSplit
Zm00008a018222_T01.v1.1.exon.6 chr04 210700533 210700671 Zm00008a018222 210699535 210705750 Zm00008a018222 Zm00008a018222a,Zm00008a018222b simSplit
Zm00008a018222_T01.v1.1.exon.5 chr04 210700746 210700867 Zm00008a018222b 210699535 210705750 Zm00008a018222 Zm00008a018222a,Zm00008a018222b simSplit
Zm00008a018222_T01.v1.1.exon.5 chr04 210700746 210700867 Zm00008a018222 210699535 210705750 Zm00008a018222 Zm00008a018222a,Zm00008a018222b simSplit
Zm00008a018222_T01.v1.1.exon.4 chr04 210700943 210700997 Zm00008a018222b 210699535 210705750 Zm00008a018222 Zm00008a018222a,Zm00008a018222b simSplit
Zm00008a018222_T01.v1.1.exon.4 chr04 210700943 210700997 Zm00008a018222 210699535 210705750 Zm00008a018222 Zm00008a018222a,Zm00008a018222b simSplit
Zm00008a018222_T01.v1.1.exon.3 chr04 210701084 210701179 Zm00008a018222b 210699535 210705750 Zm00008a018222 Zm00008a018222a,Zm00008a018222b simSplit
Zm00008a018222_T01.v1.1.exon.3 chr04 210701084 210701179 Zm00008a018222 210699535 210705750 Zm00008a018222 Zm00008a018222a,Zm00008a018222b simSplit
Zm00008a018222_T01.v1.1.exon.2 chr04 210701292 210701888 Zm00008a018222b 210699535 210705750 Zm00008a018222 Zm00008a018222a,Zm00008a018222b simSplit
Zm00008a018222_T01.v1.1.exon.2 chr04 210701292 210701888 Zm00008a018222 210699535 210705750 Zm00008a018222 Zm00008a018222a,Zm00008a018222b simSplit
Zm00008a018222_T01.v1.1.exon.1 chr04 210704683 210705750 Zm00008a018222b 210699535 210705750 Zm00008a018222 Zm00008a018222a,Zm00008a018222b simSplit
Zm00008a018222_T01.v1.1.exon.1 chr04 210704683 210705750 Zm00008a018222 210699535 210705750 Zm00008a018222 Zm00008a018222a,Zm00008a018222b simSplit
Zm00008a018233_T01.v1.1.exon.5 chr04 211577819 211578014 Zm00008a018233a 211577819 211579830 Zm00008a018233 Zm00008a018233a,Zm00008a018233b simSplit
Zm00008a018233_T01.v1.1.exon.5 chr04 211577819 211578014 Zm00008a018233 211577819 211579830 Zm00008a018233 Zm00008a018233a,Zm00008a018233b simSplit
Zm00008a018233_T01.v1.1.exon.4 chr04 211578079 211578160 Zm00008a018233a 211577819 211579830 Zm00008a018233 Zm00008a018233a,Zm00008a018233b simSplit
Zm00008a018233_T01.v1.1.exon.4 chr04 211578079 211578160 Zm00008a018233 211577819 211579830 Zm00008a018233 Zm00008a018233a,Zm00008a018233b simSplit
Zm00008a018233_T01.v1.1.exon.3 chr04 211578192 211578368 Zm00008a018233a 211577819 211579830 Zm00008a018233 Zm00008a018233a,Zm00008a018233b simSplit
Zm00008a018233_T01.v1.1.exon.3 chr04 211578192 211578368 Zm00008a018233 211577819 211579830 Zm00008a018233 Zm00008a018233a,Zm00008a018233b simSplit
Zm00008a018233_T01.v1.1.exon.2 chr04 211579167 211579437 Zm00008a018233a 211577819 211579830 Zm00008a018233 Zm00008a018233a,Zm00008a018233b simSplit
Zm00008a018233_T01.v1.1.exon.2 chr04 211579167 211579437 Zm00008a018233 211577819 211579830 Zm00008a018233 Zm00008a018233a,Zm00008a018233b simSplit
Zm00008a018233_T01.v1.1.exon.1 chr04 211579450 211579830 Zm00008a018233b 211577819 211579830 Zm00008a018233 Zm00008a018233a,Zm00008a018233b simSplit
Zm00008a018233_T01.v1.1.exon.1 chr04 211579450 211579830 Zm00008a018233 211577819 211579830 Zm00008a018233 Zm00008a018233a,Zm00008a018233b simSplit
Zm00008a018254_T01.v1.1.exon.1 chr04 212773753 212773812 Zm00008a018254a 212773753 212778084 Zm00008a018254 Zm00008a018254a,Zm00008a018254b simSplit
Zm00008a018254_T01.v1.1.exon.1 chr04 212773753 212773812 Zm00008a018254 212773753 212778084 Zm00008a018254 Zm00008a018254a,Zm00008a018254b simSplit
Zm00008a018254_T01.v1.1.exon.2 chr04 212773953 212774318 Zm00008a018254a 212773753 212778084 Zm00008a018254 Zm00008a018254a,Zm00008a018254b simSplit
Zm00008a018254_T01.v1.1.exon.2 chr04 212773953 212774318 Zm00008a018254 212773753 212778084 Zm00008a018254 Zm00008a018254a,Zm00008a018254b simSplit
Zm00008a018254_T01.v1.1.exon.3 chr04 212775200 212775232 Zm00008a018254a 212773753 212778084 Zm00008a018254 Zm00008a018254a,Zm00008a018254b simSplit
Zm00008a018254_T01.v1.1.exon.3 chr04 212775200 212775232 Zm00008a018254 212773753 212778084 Zm00008a018254 Zm00008a018254a,Zm00008a018254b simSplit
Zm00008a018254_T01.v1.1.exon.4 chr04 212775584 212775671 Zm00008a018254a 212773753 212778084 Zm00008a018254 Zm00008a018254a,Zm00008a018254b simSplit
Zm00008a018254_T01.v1.1.exon.4 chr04 212775584 212775671 Zm00008a018254 212773753 212778084 Zm00008a018254 Zm00008a018254a,Zm00008a018254b simSplit
Zm00008a018254_T01.v1.1.exon.5 chr04 212775750 212776231 Zm00008a018254a 212773753 212778084 Zm00008a018254 Zm00008a018254a,Zm00008a018254b simSplit
Zm00008a018254_T01.v1.1.exon.5 chr04 212775750 212776231 Zm00008a018254 212773753 212778084 Zm00008a018254 Zm00008a018254a,Zm00008a018254b simSplit
Zm00008a018254_T01.v1.1.exon.6 chr04 212776309 212776575 Zm00008a018254a 212773753 212778084 Zm00008a018254 Zm00008a018254a,Zm00008a018254b simSplit
Zm00008a018254_T01.v1.1.exon.6 chr04 212776309 212776575 Zm00008a018254 212773753 212778084 Zm00008a018254 Zm00008a018254a,Zm00008a018254b simSplit
Zm00008a018254_T01.v1.1.exon.7 chr04 212776692 212777041 Zm00008a018254a 212773753 212778084 Zm00008a018254 Zm00008a018254a,Zm00008a018254b simSplit
Zm00008a018254_T01.v1.1.exon.7 chr04 212776692 212777041 Zm00008a018254 212773753 212778084 Zm00008a018254 Zm00008a018254a,Zm00008a018254b simSplit
Zm00008a018254_T01.v1.1.exon.8 chr04 212777166 212778084 Zm00008a018254b 212773753 212778084 Zm00008a018254 Zm00008a018254a,Zm00008a018254b simSplit
Zm00008a018254_T01.v1.1.exon.8 chr04 212777166 212778084 Zm00008a018254 212773753 212778084 Zm00008a018254 Zm00008a018254a,Zm00008a018254b simSplit
Zm00008a018255_T01.v1.1.exon.1 chr04 212860036 212860113 Zm00008a018255a 212860036 212865460 Zm00008a018255 Zm00008a018255a,Zm00008a018255b simSplit
Zm00008a018255_T01.v1.1.exon.1 chr04 212860036 212860113 Zm00008a018255 212860036 212865460 Zm00008a018255 Zm00008a018255a,Zm00008a018255b simSplit
Zm00008a018255_T01.v1.1.exon.2 chr04 212860470 212860637 Zm00008a018255a 212860036 212865460 Zm00008a018255 Zm00008a018255a,Zm00008a018255b simSplit
Zm00008a018255_T01.v1.1.exon.2 chr04 212860470 212860637 Zm00008a018255 212860036 212865460 Zm00008a018255 Zm00008a018255a,Zm00008a018255b simSplit
Zm00008a018255_T01.v1.1.exon.3 chr04 212860727 212860808 Zm00008a018255a 212860036 212865460 Zm00008a018255 Zm00008a018255a,Zm00008a018255b simSplit
Zm00008a018255_T01.v1.1.exon.3 chr04 212860727 212860808 Zm00008a018255 212860036 212865460 Zm00008a018255 Zm00008a018255a,Zm00008a018255b simSplit
Zm00008a018255_T01.v1.1.exon.4 chr04 212861543 212861584 Zm00008a018255a 212860036 212865460 Zm00008a018255 Zm00008a018255a,Zm00008a018255b simSplit
Zm00008a018255_T01.v1.1.exon.4 chr04 212861543 212861584 Zm00008a018255 212860036 212865460 Zm00008a018255 Zm00008a018255a,Zm00008a018255b simSplit
Zm00008a018255_T01.v1.1.exon.5 chr04 212861669 212861728 Zm00008a018255a 212860036 212865460 Zm00008a018255 Zm00008a018255a,Zm00008a018255b simSplit
Zm00008a018255_T01.v1.1.exon.5 chr04 212861669 212861728 Zm00008a018255 212860036 212865460 Zm00008a018255 Zm00008a018255a,Zm00008a018255b simSplit
Zm00008a018255_T01.v1.1.exon.6 chr04 212862300 212863928 Zm00008a018255b 212860036 212865460 Zm00008a018255 Zm00008a018255a,Zm00008a018255b simSplit
Zm00008a018255_T01.v1.1.exon.6 chr04 212862300 212863928 Zm00008a018255 212860036 212865460 Zm00008a018255 Zm00008a018255a,Zm00008a018255b simSplit
Zm00008a018255_T01.v1.1.exon.7 chr04 212864038 212864177 Zm00008a018255b 212860036 212865460 Zm00008a018255 Zm00008a018255a,Zm00008a018255b simSplit
Zm00008a018255_T01.v1.1.exon.7 chr04 212864038 212864177 Zm00008a018255 212860036 212865460 Zm00008a018255 Zm00008a018255a,Zm00008a018255b simSplit
Zm00008a018255_T01.v1.1.exon.8 chr04 212864260 212864389 Zm00008a018255b 212860036 212865460 Zm00008a018255 Zm00008a018255a,Zm00008a018255b simSplit
Zm00008a018255_T01.v1.1.exon.8 chr04 212864260 212864389 Zm00008a018255 212860036 212865460 Zm00008a018255 Zm00008a018255a,Zm00008a018255b simSplit
Zm00008a018255_T01.v1.1.exon.9 chr04 212864571 212865460 Zm00008a018255b 212860036 212865460 Zm00008a018255 Zm00008a018255a,Zm00008a018255b simSplit
Zm00008a018255_T01.v1.1.exon.9 chr04 212864571 212865460 Zm00008a018255 212860036 212865460 Zm00008a018255 Zm00008a018255a,Zm00008a018255b simSplit
Zm00008a018262_T01.v1.1.exon.6 chr04 213567335 213567932 Zm00008a018262a 213567335 213570083 Zm00008a018262 Zm00008a018262a,Zm00008a018262b simSplit
Zm00008a018262_T01.v1.1.exon.6 chr04 213567335 213567932 Zm00008a018262 213567335 213570083 Zm00008a018262 Zm00008a018262a,Zm00008a018262b simSplit
Zm00008a018262_T01.v1.1.exon.5 chr04 213568029 213568398 Zm00008a018262a 213567335 213570083 Zm00008a018262 Zm00008a018262a,Zm00008a018262b simSplit
Zm00008a018262_T01.v1.1.exon.5 chr04 213568029 213568398 Zm00008a018262 213567335 213570083 Zm00008a018262 Zm00008a018262a,Zm00008a018262b simSplit
Zm00008a018262_T01.v1.1.exon.4 chr04 213568511 213568668 Zm00008a018262b 213567335 213570083 Zm00008a018262 Zm00008a018262a,Zm00008a018262b simSplit
Zm00008a018262_T01.v1.1.exon.4 chr04 213568511 213568668 Zm00008a018262 213567335 213570083 Zm00008a018262 Zm00008a018262a,Zm00008a018262b simSplit
Zm00008a018262_T01.v1.1.exon.3 chr04 213568769 213568989 Zm00008a018262b 213567335 213570083 Zm00008a018262 Zm00008a018262a,Zm00008a018262b simSplit
Zm00008a018262_T01.v1.1.exon.3 chr04 213568769 213568989 Zm00008a018262 213567335 213570083 Zm00008a018262 Zm00008a018262a,Zm00008a018262b simSplit
Zm00008a018262_T01.v1.1.exon.2 chr04 213569303 213569533 Zm00008a018262b 213567335 213570083 Zm00008a018262 Zm00008a018262a,Zm00008a018262b simSplit
Zm00008a018262_T01.v1.1.exon.2 chr04 213569303 213569533 Zm00008a018262 213567335 213570083 Zm00008a018262 Zm00008a018262a,Zm00008a018262b simSplit
Zm00008a018262_T01.v1.1.exon.1 chr04 213569893 213570083 Zm00008a018262b 213567335 213570083 Zm00008a018262 Zm00008a018262a,Zm00008a018262b simSplit
Zm00008a018262_T01.v1.1.exon.1 chr04 213569893 213570083 Zm00008a018262 213567335 213570083 Zm00008a018262 Zm00008a018262a,Zm00008a018262b simSplit
Zm00008a018266_T01.v1.1.exon.1 chr04 214070964 214071098 Zm00008a018266a 214070964 214076330 Zm00008a018266 Zm00008a018266a,Zm00008a018266b simSplit
Zm00008a018266_T01.v1.1.exon.1 chr04 214070964 214071098 Zm00008a018266 214070964 214076330 Zm00008a018266 Zm00008a018266a,Zm00008a018266b simSplit
Zm00008a018266_T01.v1.1.exon.2 chr04 214071262 214071291 Zm00008a018266a 214070964 214076330 Zm00008a018266 Zm00008a018266a,Zm00008a018266b simSplit
Zm00008a018266_T01.v1.1.exon.2 chr04 214071262 214071291 Zm00008a018266 214070964 214076330 Zm00008a018266 Zm00008a018266a,Zm00008a018266b simSplit
Zm00008a018266_T01.v1.1.exon.3 chr04 214071900 214071937 Zm00008a018266a 214070964 214076330 Zm00008a018266 Zm00008a018266a,Zm00008a018266b simSplit
Zm00008a018266_T01.v1.1.exon.3 chr04 214071900 214071937 Zm00008a018266 214070964 214076330 Zm00008a018266 Zm00008a018266a,Zm00008a018266b simSplit
Zm00008a018266_T01.v1.1.exon.4 chr04 214075748 214076330 Zm00008a018266b 214070964 214076330 Zm00008a018266 Zm00008a018266a,Zm00008a018266b simSplit
Zm00008a018266_T01.v1.1.exon.4 chr04 214075748 214076330 Zm00008a018266 214070964 214076330 Zm00008a018266 Zm00008a018266a,Zm00008a018266b simSplit
Zm00008a018273_T01.v1.1.exon.5 chr04 214689612 214689663 Zm00008a018273a 214689612 214693067 Zm00008a018273 Zm00008a018273a,Zm00008a018273b simSplit
Zm00008a018273_T01.v1.1.exon.5 chr04 214689612 214689663 Zm00008a018273 214689612 214693067 Zm00008a018273 Zm00008a018273a,Zm00008a018273b simSplit
Zm00008a018273_T01.v1.1.exon.4 chr04 214689702 214690350 Zm00008a018273a 214689612 214693067 Zm00008a018273 Zm00008a018273a,Zm00008a018273b simSplit
Zm00008a018273_T01.v1.1.exon.4 chr04 214689702 214690350 Zm00008a018273 214689612 214693067 Zm00008a018273 Zm00008a018273a,Zm00008a018273b simSplit
Zm00008a018273_T01.v1.1.exon.3 chr04 214691116 214691267 Zm00008a018273b 214689612 214693067 Zm00008a018273 Zm00008a018273a,Zm00008a018273b simSplit
Zm00008a018273_T01.v1.1.exon.3 chr04 214691116 214691267 Zm00008a018273 214689612 214693067 Zm00008a018273 Zm00008a018273a,Zm00008a018273b simSplit
Zm00008a018273_T01.v1.1.exon.2 chr04 214691393 214692805 Zm00008a018273b 214689612 214693067 Zm00008a018273 Zm00008a018273a,Zm00008a018273b simSplit
Zm00008a018273_T01.v1.1.exon.2 chr04 214691393 214692805 Zm00008a018273 214689612 214693067 Zm00008a018273 Zm00008a018273a,Zm00008a018273b simSplit
Zm00008a018273_T01.v1.1.exon.1 chr04 214693020 214693067 Zm00008a018273b 214689612 214693067 Zm00008a018273 Zm00008a018273a,Zm00008a018273b simSplit
Zm00008a018273_T01.v1.1.exon.1 chr04 214693020 214693067 Zm00008a018273 214689612 214693067 Zm00008a018273 Zm00008a018273a,Zm00008a018273b simSplit
Zm00008a018286_T01.v1.1.exon.9 chr04 215515159 215515250 Zm00008a018286a 215515159 215518901 Zm00008a018286 Zm00008a018286a,Zm00008a018286b simSplit
Zm00008a018286_T01.v1.1.exon.9 chr04 215515159 215515250 Zm00008a018286 215515159 215518901 Zm00008a018286 Zm00008a018286a,Zm00008a018286b simSplit
Zm00008a018286_T01.v1.1.exon.8 chr04 215516654 215516750 Zm00008a018286a 215515159 215518901 Zm00008a018286 Zm00008a018286a,Zm00008a018286b simSplit
Zm00008a018286_T01.v1.1.exon.8 chr04 215516654 215516750 Zm00008a018286 215515159 215518901 Zm00008a018286 Zm00008a018286a,Zm00008a018286b simSplit
Zm00008a018286_T01.v1.1.exon.7 chr04 215517085 215517245 Zm00008a018286a 215515159 215518901 Zm00008a018286 Zm00008a018286a,Zm00008a018286b simSplit
Zm00008a018286_T01.v1.1.exon.7 chr04 215517085 215517245 Zm00008a018286 215515159 215518901 Zm00008a018286 Zm00008a018286a,Zm00008a018286b simSplit
Zm00008a018286_T01.v1.1.exon.6 chr04 215517355 215517394 Zm00008a018286a 215515159 215518901 Zm00008a018286 Zm00008a018286a,Zm00008a018286b simSplit
Zm00008a018286_T01.v1.1.exon.6 chr04 215517355 215517394 Zm00008a018286 215515159 215518901 Zm00008a018286 Zm00008a018286a,Zm00008a018286b simSplit
Zm00008a018286_T01.v1.1.exon.5 chr04 215517751 215517806 Zm00008a018286a 215515159 215518901 Zm00008a018286 Zm00008a018286a,Zm00008a018286b simSplit
Zm00008a018286_T01.v1.1.exon.5 chr04 215517751 215517806 Zm00008a018286 215515159 215518901 Zm00008a018286 Zm00008a018286a,Zm00008a018286b simSplit
Zm00008a018286_T01.v1.1.exon.4 chr04 215517936 215518009 Zm00008a018286a 215515159 215518901 Zm00008a018286 Zm00008a018286a,Zm00008a018286b simSplit
Zm00008a018286_T01.v1.1.exon.4 chr04 215517936 215518009 Zm00008a018286 215515159 215518901 Zm00008a018286 Zm00008a018286a,Zm00008a018286b simSplit
Zm00008a018286_T01.v1.1.exon.3 chr04 215518120 215518202 Zm00008a018286a 215515159 215518901 Zm00008a018286 Zm00008a018286a,Zm00008a018286b simSplit
Zm00008a018286_T01.v1.1.exon.3 chr04 215518120 215518202 Zm00008a018286 215515159 215518901 Zm00008a018286 Zm00008a018286a,Zm00008a018286b simSplit
Zm00008a018286_T01.v1.1.exon.2 chr04 215518352 215518420 Zm00008a018286a 215515159 215518901 Zm00008a018286 Zm00008a018286a,Zm00008a018286b simSplit
Zm00008a018286_T01.v1.1.exon.2 chr04 215518352 215518420 Zm00008a018286 215515159 215518901 Zm00008a018286 Zm00008a018286a,Zm00008a018286b simSplit
Zm00008a018286_T01.v1.1.exon.1 chr04 215518521 215518901 Zm00008a018286b 215515159 215518901 Zm00008a018286 Zm00008a018286a,Zm00008a018286b simSplit
Zm00008a018286_T01.v1.1.exon.1 chr04 215518521 215518901 Zm00008a018286 215515159 215518901 Zm00008a018286 Zm00008a018286a,Zm00008a018286b simSplit
Zm00008a018312_T01.v1.1.exon.1 chr04 217108662 217108999 Zm00008a018312a 217108662 217111654 Zm00008a018312 Zm00008a018312a,Zm00008a018312b simSplit
Zm00008a018312_T01.v1.1.exon.1 chr04 217108662 217108999 Zm00008a018312 217108662 217111654 Zm00008a018312 Zm00008a018312a,Zm00008a018312b simSplit
Zm00008a018312_T01.v1.1.exon.2 chr04 217109655 217109808 Zm00008a018312a 217108662 217111654 Zm00008a018312 Zm00008a018312a,Zm00008a018312b simSplit
Zm00008a018312_T01.v1.1.exon.2 chr04 217109655 217109808 Zm00008a018312 217108662 217111654 Zm00008a018312 Zm00008a018312a,Zm00008a018312b simSplit
Zm00008a018312_T01.v1.1.exon.3 chr04 217110359 217110744 Zm00008a018312a 217108662 217111654 Zm00008a018312 Zm00008a018312a,Zm00008a018312b simSplit
Zm00008a018312_T01.v1.1.exon.3 chr04 217110359 217110744 Zm00008a018312 217108662 217111654 Zm00008a018312 Zm00008a018312a,Zm00008a018312b simSplit
Zm00008a018312_T01.v1.1.exon.4 chr04 217111140 217111335 Zm00008a018312a 217108662 217111654 Zm00008a018312 Zm00008a018312a,Zm00008a018312b simSplit
Zm00008a018312_T01.v1.1.exon.4 chr04 217111140 217111335 Zm00008a018312 217108662 217111654 Zm00008a018312 Zm00008a018312a,Zm00008a018312b simSplit
Zm00008a018312_T01.v1.1.exon.5 chr04 217111643 217111654 Zm00008a018312b 217108662 217111654 Zm00008a018312 Zm00008a018312a,Zm00008a018312b simSplit
Zm00008a018312_T01.v1.1.exon.5 chr04 217111643 217111654 Zm00008a018312 217108662 217111654 Zm00008a018312 Zm00008a018312a,Zm00008a018312b simSplit
Zm00008a018326_T01.v1.1.exon.1 chr04 217739418 217739618 Zm00008a018326a 217739418 217742777 Zm00008a018326 Zm00008a018326a,Zm00008a018326b simSplit
Zm00008a018326_T01.v1.1.exon.1 chr04 217739418 217739618 Zm00008a018326 217739418 217742777 Zm00008a018326 Zm00008a018326a,Zm00008a018326b simSplit
Zm00008a018326_T01.v1.1.exon.2 chr04 217740669 217740764 Zm00008a018326a 217739418 217742777 Zm00008a018326 Zm00008a018326a,Zm00008a018326b simSplit
Zm00008a018326_T01.v1.1.exon.2 chr04 217740669 217740764 Zm00008a018326 217739418 217742777 Zm00008a018326 Zm00008a018326a,Zm00008a018326b simSplit
Zm00008a018326_T01.v1.1.exon.3 chr04 217741160 217741282 Zm00008a018326a 217739418 217742777 Zm00008a018326 Zm00008a018326a,Zm00008a018326b simSplit
Zm00008a018326_T01.v1.1.exon.3 chr04 217741160 217741282 Zm00008a018326 217739418 217742777 Zm00008a018326 Zm00008a018326a,Zm00008a018326b simSplit
Zm00008a018326_T01.v1.1.exon.4 chr04 217742280 217742777 Zm00008a018326b 217739418 217742777 Zm00008a018326 Zm00008a018326a,Zm00008a018326b simSplit
Zm00008a018326_T01.v1.1.exon.4 chr04 217742280 217742777 Zm00008a018326 217739418 217742777 Zm00008a018326 Zm00008a018326a,Zm00008a018326b simSplit
Zm00008a018342_T01.v1.1.exon.18 chr04 218809070 218809736 Zm00008a018342a 218809070 218828365 Zm00008a018342 Zm00008a018342a,Zm00008a018342b simSplit
Zm00008a018342_T01.v1.1.exon.18 chr04 218809070 218809736 Zm00008a018342 218809070 218828365 Zm00008a018342 Zm00008a018342a,Zm00008a018342b simSplit
Zm00008a018342_T01.v1.1.exon.17 chr04 218811159 218811197 Zm00008a018342a 218809070 218828365 Zm00008a018342 Zm00008a018342a,Zm00008a018342b simSplit
Zm00008a018342_T01.v1.1.exon.17 chr04 218811159 218811197 Zm00008a018342 218809070 218828365 Zm00008a018342 Zm00008a018342a,Zm00008a018342b simSplit
Zm00008a018342_T01.v1.1.exon.16 chr04 218811846 218811960 Zm00008a018342a 218809070 218828365 Zm00008a018342 Zm00008a018342a,Zm00008a018342b simSplit
Zm00008a018342_T01.v1.1.exon.16 chr04 218811846 218811960 Zm00008a018342 218809070 218828365 Zm00008a018342 Zm00008a018342a,Zm00008a018342b simSplit
Zm00008a018342_T01.v1.1.exon.15 chr04 218812062 218812127 Zm00008a018342a 218809070 218828365 Zm00008a018342 Zm00008a018342a,Zm00008a018342b simSplit
Zm00008a018342_T01.v1.1.exon.15 chr04 218812062 218812127 Zm00008a018342 218809070 218828365 Zm00008a018342 Zm00008a018342a,Zm00008a018342b simSplit
Zm00008a018342_T01.v1.1.exon.14 chr04 218812221 218812360 Zm00008a018342a 218809070 218828365 Zm00008a018342 Zm00008a018342a,Zm00008a018342b simSplit
Zm00008a018342_T01.v1.1.exon.14 chr04 218812221 218812360 Zm00008a018342 218809070 218828365 Zm00008a018342 Zm00008a018342a,Zm00008a018342b simSplit
Zm00008a018342_T01.v1.1.exon.13 chr04 218812423 218812480 Zm00008a018342a 218809070 218828365 Zm00008a018342 Zm00008a018342a,Zm00008a018342b simSplit
Zm00008a018342_T01.v1.1.exon.13 chr04 218812423 218812480 Zm00008a018342 218809070 218828365 Zm00008a018342 Zm00008a018342a,Zm00008a018342b simSplit
Zm00008a018342_T01.v1.1.exon.12 chr04 218812564 218812600 Zm00008a018342a 218809070 218828365 Zm00008a018342 Zm00008a018342a,Zm00008a018342b simSplit
Zm00008a018342_T01.v1.1.exon.12 chr04 218812564 218812600 Zm00008a018342 218809070 218828365 Zm00008a018342 Zm00008a018342a,Zm00008a018342b simSplit
Zm00008a018342_T01.v1.1.exon.11 chr04 218812732 218813178 Zm00008a018342a 218809070 218828365 Zm00008a018342 Zm00008a018342a,Zm00008a018342b simSplit
Zm00008a018342_T01.v1.1.exon.11 chr04 218812732 218813178 Zm00008a018342 218809070 218828365 Zm00008a018342 Zm00008a018342a,Zm00008a018342b simSplit
Zm00008a018342_T01.v1.1.exon.10 chr04 218814217 218814299 Zm00008a018342a 218809070 218828365 Zm00008a018342 Zm00008a018342a,Zm00008a018342b simSplit
Zm00008a018342_T01.v1.1.exon.10 chr04 218814217 218814299 Zm00008a018342 218809070 218828365 Zm00008a018342 Zm00008a018342a,Zm00008a018342b simSplit
Zm00008a018342_T01.v1.1.exon.9 chr04 218814386 218814422 Zm00008a018342a 218809070 218828365 Zm00008a018342 Zm00008a018342a,Zm00008a018342b simSplit
Zm00008a018342_T01.v1.1.exon.9 chr04 218814386 218814422 Zm00008a018342 218809070 218828365 Zm00008a018342 Zm00008a018342a,Zm00008a018342b simSplit
Zm00008a018342_T01.v1.1.exon.8 chr04 218814497 218814565 Zm00008a018342a 218809070 218828365 Zm00008a018342 Zm00008a018342a,Zm00008a018342b simSplit
Zm00008a018342_T01.v1.1.exon.8 chr04 218814497 218814565 Zm00008a018342 218809070 218828365 Zm00008a018342 Zm00008a018342a,Zm00008a018342b simSplit
Zm00008a018342_T01.v1.1.exon.7 chr04 218814651 218814742 Zm00008a018342a 218809070 218828365 Zm00008a018342 Zm00008a018342a,Zm00008a018342b simSplit
Zm00008a018342_T01.v1.1.exon.7 chr04 218814651 218814742 Zm00008a018342 218809070 218828365 Zm00008a018342 Zm00008a018342a,Zm00008a018342b simSplit
Zm00008a018342_T01.v1.1.exon.6 chr04 218814825 218814909 Zm00008a018342a 218809070 218828365 Zm00008a018342 Zm00008a018342a,Zm00008a018342b simSplit
Zm00008a018342_T01.v1.1.exon.6 chr04 218814825 218814909 Zm00008a018342 218809070 218828365 Zm00008a018342 Zm00008a018342a,Zm00008a018342b simSplit
Zm00008a018342_T01.v1.1.exon.5 chr04 218815608 218815687 Zm00008a018342a 218809070 218828365 Zm00008a018342 Zm00008a018342a,Zm00008a018342b simSplit
Zm00008a018342_T01.v1.1.exon.5 chr04 218815608 218815687 Zm00008a018342 218809070 218828365 Zm00008a018342 Zm00008a018342a,Zm00008a018342b simSplit
Zm00008a018342_T01.v1.1.exon.4 chr04 218815819 218817253 Zm00008a018342a 218809070 218828365 Zm00008a018342 Zm00008a018342a,Zm00008a018342b simSplit
Zm00008a018342_T01.v1.1.exon.4 chr04 218815819 218817253 Zm00008a018342 218809070 218828365 Zm00008a018342 Zm00008a018342a,Zm00008a018342b simSplit
Zm00008a018342_T01.v1.1.exon.3 chr04 218817341 218817431 Zm00008a018342a 218809070 218828365 Zm00008a018342 Zm00008a018342a,Zm00008a018342b simSplit
Zm00008a018342_T01.v1.1.exon.3 chr04 218817341 218817431 Zm00008a018342 218809070 218828365 Zm00008a018342 Zm00008a018342a,Zm00008a018342b simSplit
Zm00008a018342_T01.v1.1.exon.2 chr04 218823576 218826356 Zm00008a018342b 218809070 218828365 Zm00008a018342 Zm00008a018342a,Zm00008a018342b simSplit
Zm00008a018342_T01.v1.1.exon.2 chr04 218823576 218826356 Zm00008a018342 218809070 218828365 Zm00008a018342 Zm00008a018342a,Zm00008a018342b simSplit
Zm00008a018342_T01.v1.1.exon.1 chr04 218828059 218828365 Zm00008a018342b 218809070 218828365 Zm00008a018342 Zm00008a018342a,Zm00008a018342b simSplit
Zm00008a018342_T01.v1.1.exon.1 chr04 218828059 218828365 Zm00008a018342 218809070 218828365 Zm00008a018342 Zm00008a018342a,Zm00008a018342b simSplit
Zm00008a018353_T01.v1.1.exon.1 chr04 219529588 219529817 Zm00008a018353a 219529588 219534393 Zm00008a018353 Zm00008a018353a,Zm00008a018353b simSplit
Zm00008a018353_T01.v1.1.exon.1 chr04 219529588 219529817 Zm00008a018353 219529588 219534393 Zm00008a018353 Zm00008a018353a,Zm00008a018353b simSplit
Zm00008a018353_T01.v1.1.exon.2 chr04 219529909 219530093 Zm00008a018353b 219529588 219534393 Zm00008a018353 Zm00008a018353a,Zm00008a018353b simSplit
Zm00008a018353_T01.v1.1.exon.2 chr04 219529909 219530093 Zm00008a018353 219529588 219534393 Zm00008a018353 Zm00008a018353a,Zm00008a018353b simSplit
Zm00008a018353_T01.v1.1.exon.3 chr04 219530173 219530706 Zm00008a018353b 219529588 219534393 Zm00008a018353 Zm00008a018353a,Zm00008a018353b simSplit
Zm00008a018353_T01.v1.1.exon.3 chr04 219530173 219530706 Zm00008a018353 219529588 219534393 Zm00008a018353 Zm00008a018353a,Zm00008a018353b simSplit
Zm00008a018353_T01.v1.1.exon.4 chr04 219530787 219530964 Zm00008a018353b 219529588 219534393 Zm00008a018353 Zm00008a018353a,Zm00008a018353b simSplit
Zm00008a018353_T01.v1.1.exon.4 chr04 219530787 219530964 Zm00008a018353 219529588 219534393 Zm00008a018353 Zm00008a018353a,Zm00008a018353b simSplit
Zm00008a018353_T01.v1.1.exon.5 chr04 219531708 219531850 Zm00008a018353b 219529588 219534393 Zm00008a018353 Zm00008a018353a,Zm00008a018353b simSplit
Zm00008a018353_T01.v1.1.exon.5 chr04 219531708 219531850 Zm00008a018353 219529588 219534393 Zm00008a018353 Zm00008a018353a,Zm00008a018353b simSplit
Zm00008a018353_T01.v1.1.exon.6 chr04 219531927 219532053 Zm00008a018353b 219529588 219534393 Zm00008a018353 Zm00008a018353a,Zm00008a018353b simSplit
Zm00008a018353_T01.v1.1.exon.6 chr04 219531927 219532053 Zm00008a018353 219529588 219534393 Zm00008a018353 Zm00008a018353a,Zm00008a018353b simSplit
Zm00008a018353_T01.v1.1.exon.7 chr04 219532147 219532368 Zm00008a018353b 219529588 219534393 Zm00008a018353 Zm00008a018353a,Zm00008a018353b simSplit
Zm00008a018353_T01.v1.1.exon.7 chr04 219532147 219532368 Zm00008a018353 219529588 219534393 Zm00008a018353 Zm00008a018353a,Zm00008a018353b simSplit
Zm00008a018353_T01.v1.1.exon.8 chr04 219532509 219532865 Zm00008a018353b 219529588 219534393 Zm00008a018353 Zm00008a018353a,Zm00008a018353b simSplit
Zm00008a018353_T01.v1.1.exon.8 chr04 219532509 219532865 Zm00008a018353 219529588 219534393 Zm00008a018353 Zm00008a018353a,Zm00008a018353b simSplit
Zm00008a018353_T01.v1.1.exon.9 chr04 219532950 219533108 Zm00008a018353b 219529588 219534393 Zm00008a018353 Zm00008a018353a,Zm00008a018353b simSplit
Zm00008a018353_T01.v1.1.exon.9 chr04 219532950 219533108 Zm00008a018353 219529588 219534393 Zm00008a018353 Zm00008a018353a,Zm00008a018353b simSplit
Zm00008a018353_T01.v1.1.exon.10 chr04 219533188 219533469 Zm00008a018353b 219529588 219534393 Zm00008a018353 Zm00008a018353a,Zm00008a018353b simSplit
Zm00008a018353_T01.v1.1.exon.10 chr04 219533188 219533469 Zm00008a018353 219529588 219534393 Zm00008a018353 Zm00008a018353a,Zm00008a018353b simSplit
Zm00008a018353_T01.v1.1.exon.11 chr04 219533884 219534023 Zm00008a018353b 219529588 219534393 Zm00008a018353 Zm00008a018353a,Zm00008a018353b simSplit
Zm00008a018353_T01.v1.1.exon.11 chr04 219533884 219534023 Zm00008a018353 219529588 219534393 Zm00008a018353 Zm00008a018353a,Zm00008a018353b simSplit
Zm00008a018353_T01.v1.1.exon.12 chr04 219534137 219534393 Zm00008a018353b 219529588 219534393 Zm00008a018353 Zm00008a018353a,Zm00008a018353b simSplit
Zm00008a018353_T01.v1.1.exon.12 chr04 219534137 219534393 Zm00008a018353 219529588 219534393 Zm00008a018353 Zm00008a018353a,Zm00008a018353b simSplit
Zm00008a018357_T01.v1.1.exon.7 chr04 219817863 219817938 Zm00008a018357a 219817863 219820079 Zm00008a018357 Zm00008a018357a,Zm00008a018357b simSplit
Zm00008a018357_T01.v1.1.exon.7 chr04 219817863 219817938 Zm00008a018357 219817863 219820079 Zm00008a018357 Zm00008a018357a,Zm00008a018357b simSplit
Zm00008a018357_T01.v1.1.exon.6 chr04 219818236 219818320 Zm00008a018357a 219817863 219820079 Zm00008a018357 Zm00008a018357a,Zm00008a018357b simSplit
Zm00008a018357_T01.v1.1.exon.6 chr04 219818236 219818320 Zm00008a018357 219817863 219820079 Zm00008a018357 Zm00008a018357a,Zm00008a018357b simSplit
Zm00008a018357_T01.v1.1.exon.5 chr04 219818408 219818500 Zm00008a018357a 219817863 219820079 Zm00008a018357 Zm00008a018357a,Zm00008a018357b simSplit
Zm00008a018357_T01.v1.1.exon.5 chr04 219818408 219818500 Zm00008a018357 219817863 219820079 Zm00008a018357 Zm00008a018357a,Zm00008a018357b simSplit
Zm00008a018357_T01.v1.1.exon.4 chr04 219818809 219818887 Zm00008a018357a 219817863 219820079 Zm00008a018357 Zm00008a018357a,Zm00008a018357b simSplit
Zm00008a018357_T01.v1.1.exon.4 chr04 219818809 219818887 Zm00008a018357 219817863 219820079 Zm00008a018357 Zm00008a018357a,Zm00008a018357b simSplit
Zm00008a018357_T01.v1.1.exon.3 chr04 219818987 219819021 Zm00008a018357a 219817863 219820079 Zm00008a018357 Zm00008a018357a,Zm00008a018357b simSplit
Zm00008a018357_T01.v1.1.exon.3 chr04 219818987 219819021 Zm00008a018357 219817863 219820079 Zm00008a018357 Zm00008a018357a,Zm00008a018357b simSplit
Zm00008a018357_T01.v1.1.exon.2 chr04 219819129 219819206 Zm00008a018357b 219817863 219820079 Zm00008a018357 Zm00008a018357a,Zm00008a018357b simSplit
Zm00008a018357_T01.v1.1.exon.2 chr04 219819129 219819206 Zm00008a018357 219817863 219820079 Zm00008a018357 Zm00008a018357a,Zm00008a018357b simSplit
Zm00008a018357_T01.v1.1.exon.1 chr04 219819746 219820079 Zm00008a018357b 219817863 219820079 Zm00008a018357 Zm00008a018357a,Zm00008a018357b simSplit
Zm00008a018357_T01.v1.1.exon.1 chr04 219819746 219820079 Zm00008a018357 219817863 219820079 Zm00008a018357 Zm00008a018357a,Zm00008a018357b simSplit
Zm00008a018358_T01.v1.1.exon.1 chr04 219871088 219871664 Zm00008a018358a 219871088 219874182 Zm00008a018358 Zm00008a018358a,Zm00008a018358b simSplit
Zm00008a018358_T01.v1.1.exon.1 chr04 219871088 219871664 Zm00008a018358 219871088 219874182 Zm00008a018358 Zm00008a018358a,Zm00008a018358b simSplit
Zm00008a018358_T01.v1.1.exon.2 chr04 219871770 219871881 Zm00008a018358a 219871088 219874182 Zm00008a018358 Zm00008a018358a,Zm00008a018358b simSplit
Zm00008a018358_T01.v1.1.exon.2 chr04 219871770 219871881 Zm00008a018358 219871088 219874182 Zm00008a018358 Zm00008a018358a,Zm00008a018358b simSplit
Zm00008a018358_T01.v1.1.exon.3 chr04 219872018 219872092 Zm00008a018358a 219871088 219874182 Zm00008a018358 Zm00008a018358a,Zm00008a018358b simSplit
Zm00008a018358_T01.v1.1.exon.3 chr04 219872018 219872092 Zm00008a018358 219871088 219874182 Zm00008a018358 Zm00008a018358a,Zm00008a018358b simSplit
Zm00008a018358_T01.v1.1.exon.4 chr04 219872173 219872314 Zm00008a018358b 219871088 219874182 Zm00008a018358 Zm00008a018358a,Zm00008a018358b simSplit
Zm00008a018358_T01.v1.1.exon.4 chr04 219872173 219872314 Zm00008a018358 219871088 219874182 Zm00008a018358 Zm00008a018358a,Zm00008a018358b simSplit
Zm00008a018358_T01.v1.1.exon.5 chr04 219872404 219872473 Zm00008a018358b 219871088 219874182 Zm00008a018358 Zm00008a018358a,Zm00008a018358b simSplit
Zm00008a018358_T01.v1.1.exon.5 chr04 219872404 219872473 Zm00008a018358 219871088 219874182 Zm00008a018358 Zm00008a018358a,Zm00008a018358b simSplit
Zm00008a018358_T01.v1.1.exon.6 chr04 219872556 219872621 Zm00008a018358b 219871088 219874182 Zm00008a018358 Zm00008a018358a,Zm00008a018358b simSplit
Zm00008a018358_T01.v1.1.exon.6 chr04 219872556 219872621 Zm00008a018358 219871088 219874182 Zm00008a018358 Zm00008a018358a,Zm00008a018358b simSplit
Zm00008a018358_T01.v1.1.exon.7 chr04 219872721 219872843 Zm00008a018358b 219871088 219874182 Zm00008a018358 Zm00008a018358a,Zm00008a018358b simSplit
Zm00008a018358_T01.v1.1.exon.7 chr04 219872721 219872843 Zm00008a018358 219871088 219874182 Zm00008a018358 Zm00008a018358a,Zm00008a018358b simSplit
Zm00008a018358_T01.v1.1.exon.8 chr04 219873802 219874182 Zm00008a018358b 219871088 219874182 Zm00008a018358 Zm00008a018358a,Zm00008a018358b simSplit
Zm00008a018358_T01.v1.1.exon.8 chr04 219873802 219874182 Zm00008a018358 219871088 219874182 Zm00008a018358 Zm00008a018358a,Zm00008a018358b simSplit
Zm00008a018361_T01.v1.1.exon.1 chr04 220262686 220262758 Zm00008a018361a 220262686 220264997 Zm00008a018361 Zm00008a018361a,Zm00008a018361b simSplit
Zm00008a018361_T01.v1.1.exon.1 chr04 220262686 220262758 Zm00008a018361 220262686 220264997 Zm00008a018361 Zm00008a018361a,Zm00008a018361b simSplit
Zm00008a018361_T01.v1.1.exon.2 chr04 220264018 220264381 Zm00008a018361a 220262686 220264997 Zm00008a018361 Zm00008a018361a,Zm00008a018361b simSplit
Zm00008a018361_T01.v1.1.exon.2 chr04 220264018 220264381 Zm00008a018361 220262686 220264997 Zm00008a018361 Zm00008a018361a,Zm00008a018361b simSplit
Zm00008a018361_T01.v1.1.exon.3 chr04 220264464 220264662 Zm00008a018361a 220262686 220264997 Zm00008a018361 Zm00008a018361a,Zm00008a018361b simSplit
Zm00008a018361_T01.v1.1.exon.3 chr04 220264464 220264662 Zm00008a018361 220262686 220264997 Zm00008a018361 Zm00008a018361a,Zm00008a018361b simSplit
Zm00008a018361_T01.v1.1.exon.4 chr04 220264748 220264864 Zm00008a018361b 220262686 220264997 Zm00008a018361 Zm00008a018361a,Zm00008a018361b simSplit
Zm00008a018361_T01.v1.1.exon.4 chr04 220264748 220264864 Zm00008a018361 220262686 220264997 Zm00008a018361 Zm00008a018361a,Zm00008a018361b simSplit
Zm00008a018361_T01.v1.1.exon.5 chr04 220264938 220264997 Zm00008a018361b 220262686 220264997 Zm00008a018361 Zm00008a018361a,Zm00008a018361b simSplit
Zm00008a018361_T01.v1.1.exon.5 chr04 220264938 220264997 Zm00008a018361 220262686 220264997 Zm00008a018361 Zm00008a018361a,Zm00008a018361b simSplit
Zm00008a018363_T01.v1.1.exon.1 chr04 220380240 220380740 Zm00008a018363a 220380240 220383973 Zm00008a018363 Zm00008a018363a,Zm00008a018363b simSplit
Zm00008a018363_T01.v1.1.exon.1 chr04 220380240 220380740 Zm00008a018363 220380240 220383973 Zm00008a018363 Zm00008a018363a,Zm00008a018363b simSplit
Zm00008a018363_T01.v1.1.exon.2 chr04 220380860 220381042 Zm00008a018363b 220380240 220383973 Zm00008a018363 Zm00008a018363a,Zm00008a018363b simSplit
Zm00008a018363_T01.v1.1.exon.2 chr04 220380860 220381042 Zm00008a018363 220380240 220383973 Zm00008a018363 Zm00008a018363a,Zm00008a018363b simSplit
Zm00008a018363_T01.v1.1.exon.3 chr04 220381181 220381267 Zm00008a018363b 220380240 220383973 Zm00008a018363 Zm00008a018363a,Zm00008a018363b simSplit
Zm00008a018363_T01.v1.1.exon.3 chr04 220381181 220381267 Zm00008a018363 220380240 220383973 Zm00008a018363 Zm00008a018363a,Zm00008a018363b simSplit
Zm00008a018363_T01.v1.1.exon.4 chr04 220381458 220381595 Zm00008a018363b 220380240 220383973 Zm00008a018363 Zm00008a018363a,Zm00008a018363b simSplit
Zm00008a018363_T01.v1.1.exon.4 chr04 220381458 220381595 Zm00008a018363 220380240 220383973 Zm00008a018363 Zm00008a018363a,Zm00008a018363b simSplit
Zm00008a018363_T01.v1.1.exon.5 chr04 220382174 220382239 Zm00008a018363b 220380240 220383973 Zm00008a018363 Zm00008a018363a,Zm00008a018363b simSplit
Zm00008a018363_T01.v1.1.exon.5 chr04 220382174 220382239 Zm00008a018363 220380240 220383973 Zm00008a018363 Zm00008a018363a,Zm00008a018363b simSplit
Zm00008a018363_T01.v1.1.exon.6 chr04 220382481 220383973 Zm00008a018363b 220380240 220383973 Zm00008a018363 Zm00008a018363a,Zm00008a018363b simSplit
Zm00008a018363_T01.v1.1.exon.6 chr04 220382481 220383973 Zm00008a018363 220380240 220383973 Zm00008a018363 Zm00008a018363a,Zm00008a018363b simSplit
Zm00008a018372_T01.v1.1.exon.1 chr04 220841315 220841456 Zm00008a018372a 220841315 220848405 Zm00008a018372 Zm00008a018372a,Zm00008a018372b simSplit
Zm00008a018372_T01.v1.1.exon.1 chr04 220841315 220841456 Zm00008a018372 220841315 220848405 Zm00008a018372 Zm00008a018372a,Zm00008a018372b simSplit
Zm00008a018372_T01.v1.1.exon.2 chr04 220845933 220846336 Zm00008a018372a 220841315 220848405 Zm00008a018372 Zm00008a018372a,Zm00008a018372b simSplit
Zm00008a018372_T01.v1.1.exon.2 chr04 220845933 220846336 Zm00008a018372 220841315 220848405 Zm00008a018372 Zm00008a018372a,Zm00008a018372b simSplit
Zm00008a018372_T01.v1.1.exon.3 chr04 220846446 220846617 Zm00008a018372a 220841315 220848405 Zm00008a018372 Zm00008a018372a,Zm00008a018372b simSplit
Zm00008a018372_T01.v1.1.exon.3 chr04 220846446 220846617 Zm00008a018372 220841315 220848405 Zm00008a018372 Zm00008a018372a,Zm00008a018372b simSplit
Zm00008a018372_T01.v1.1.exon.4 chr04 220847191 220847435 Zm00008a018372b 220841315 220848405 Zm00008a018372 Zm00008a018372a,Zm00008a018372b simSplit
Zm00008a018372_T01.v1.1.exon.4 chr04 220847191 220847435 Zm00008a018372 220841315 220848405 Zm00008a018372 Zm00008a018372a,Zm00008a018372b simSplit
Zm00008a018372_T01.v1.1.exon.5 chr04 220847562 220847749 Zm00008a018372b 220841315 220848405 Zm00008a018372 Zm00008a018372a,Zm00008a018372b simSplit
Zm00008a018372_T01.v1.1.exon.5 chr04 220847562 220847749 Zm00008a018372 220841315 220848405 Zm00008a018372 Zm00008a018372a,Zm00008a018372b simSplit
Zm00008a018372_T01.v1.1.exon.6 chr04 220847831 220848405 Zm00008a018372b 220841315 220848405 Zm00008a018372 Zm00008a018372a,Zm00008a018372b simSplit
Zm00008a018372_T01.v1.1.exon.6 chr04 220847831 220848405 Zm00008a018372 220841315 220848405 Zm00008a018372 Zm00008a018372a,Zm00008a018372b simSplit
Zm00008a018377_T01.v1.1.exon.1 chr04 221197148 221197427 Zm00008a018377a 221197148 221200483 Zm00008a018377 Zm00008a018377a,Zm00008a018377b simSplit
Zm00008a018377_T01.v1.1.exon.1 chr04 221197148 221197427 Zm00008a018377 221197148 221200483 Zm00008a018377 Zm00008a018377a,Zm00008a018377b simSplit
Zm00008a018377_T01.v1.1.exon.2 chr04 221199258 221199397 Zm00008a018377b 221197148 221200483 Zm00008a018377 Zm00008a018377a,Zm00008a018377b simSplit
Zm00008a018377_T01.v1.1.exon.2 chr04 221199258 221199397 Zm00008a018377 221197148 221200483 Zm00008a018377 Zm00008a018377a,Zm00008a018377b simSplit
Zm00008a018377_T01.v1.1.exon.3 chr04 221199823 221199948 Zm00008a018377b 221197148 221200483 Zm00008a018377 Zm00008a018377a,Zm00008a018377b simSplit
Zm00008a018377_T01.v1.1.exon.3 chr04 221199823 221199948 Zm00008a018377 221197148 221200483 Zm00008a018377 Zm00008a018377a,Zm00008a018377b simSplit
Zm00008a018377_T01.v1.1.exon.4 chr04 221200034 221200483 Zm00008a018377b 221197148 221200483 Zm00008a018377 Zm00008a018377a,Zm00008a018377b simSplit
Zm00008a018377_T01.v1.1.exon.4 chr04 221200034 221200483 Zm00008a018377 221197148 221200483 Zm00008a018377 Zm00008a018377a,Zm00008a018377b simSplit
Zm00008a018379_T01.v1.1.exon.12 chr04 221416215 221418001 Zm00008a018379a 221416215 221426157 Zm00008a018379 Zm00008a018379a,Zm00008a018379b simSplit
Zm00008a018379_T01.v1.1.exon.12 chr04 221416215 221418001 Zm00008a018379 221416215 221426157 Zm00008a018379 Zm00008a018379a,Zm00008a018379b simSplit
Zm00008a018379_T01.v1.1.exon.11 chr04 221418083 221418121 Zm00008a018379a 221416215 221426157 Zm00008a018379 Zm00008a018379a,Zm00008a018379b simSplit
Zm00008a018379_T01.v1.1.exon.11 chr04 221418083 221418121 Zm00008a018379 221416215 221426157 Zm00008a018379 Zm00008a018379a,Zm00008a018379b simSplit
Zm00008a018379_T01.v1.1.exon.10 chr04 221418244 221418371 Zm00008a018379a 221416215 221426157 Zm00008a018379 Zm00008a018379a,Zm00008a018379b simSplit
Zm00008a018379_T01.v1.1.exon.10 chr04 221418244 221418371 Zm00008a018379 221416215 221426157 Zm00008a018379 Zm00008a018379a,Zm00008a018379b simSplit
Zm00008a018379_T01.v1.1.exon.9 chr04 221418460 221418677 Zm00008a018379a 221416215 221426157 Zm00008a018379 Zm00008a018379a,Zm00008a018379b simSplit
Zm00008a018379_T01.v1.1.exon.9 chr04 221418460 221418677 Zm00008a018379 221416215 221426157 Zm00008a018379 Zm00008a018379a,Zm00008a018379b simSplit
Zm00008a018379_T01.v1.1.exon.8 chr04 221419917 221421253 Zm00008a018379a 221416215 221426157 Zm00008a018379 Zm00008a018379a,Zm00008a018379b simSplit
Zm00008a018379_T01.v1.1.exon.8 chr04 221419917 221421253 Zm00008a018379 221416215 221426157 Zm00008a018379 Zm00008a018379a,Zm00008a018379b simSplit
Zm00008a018379_T01.v1.1.exon.7 chr04 221421332 221421430 Zm00008a018379a 221416215 221426157 Zm00008a018379 Zm00008a018379a,Zm00008a018379b simSplit
Zm00008a018379_T01.v1.1.exon.7 chr04 221421332 221421430 Zm00008a018379 221416215 221426157 Zm00008a018379 Zm00008a018379a,Zm00008a018379b simSplit
Zm00008a018379_T01.v1.1.exon.6 chr04 221421979 221422140 Zm00008a018379b 221416215 221426157 Zm00008a018379 Zm00008a018379a,Zm00008a018379b simSplit
Zm00008a018379_T01.v1.1.exon.6 chr04 221421979 221422140 Zm00008a018379 221416215 221426157 Zm00008a018379 Zm00008a018379a,Zm00008a018379b simSplit
Zm00008a018379_T01.v1.1.exon.5 chr04 221422575 221422655 Zm00008a018379b 221416215 221426157 Zm00008a018379 Zm00008a018379a,Zm00008a018379b simSplit
Zm00008a018379_T01.v1.1.exon.5 chr04 221422575 221422655 Zm00008a018379 221416215 221426157 Zm00008a018379 Zm00008a018379a,Zm00008a018379b simSplit
Zm00008a018379_T01.v1.1.exon.4 chr04 221423735 221423812 Zm00008a018379b 221416215 221426157 Zm00008a018379 Zm00008a018379a,Zm00008a018379b simSplit
Zm00008a018379_T01.v1.1.exon.4 chr04 221423735 221423812 Zm00008a018379 221416215 221426157 Zm00008a018379 Zm00008a018379a,Zm00008a018379b simSplit
Zm00008a018379_T01.v1.1.exon.3 chr04 221423938 221424002 Zm00008a018379b 221416215 221426157 Zm00008a018379 Zm00008a018379a,Zm00008a018379b simSplit
Zm00008a018379_T01.v1.1.exon.3 chr04 221423938 221424002 Zm00008a018379 221416215 221426157 Zm00008a018379 Zm00008a018379a,Zm00008a018379b simSplit
Zm00008a018379_T01.v1.1.exon.2 chr04 221424105 221424168 Zm00008a018379b 221416215 221426157 Zm00008a018379 Zm00008a018379a,Zm00008a018379b simSplit
Zm00008a018379_T01.v1.1.exon.2 chr04 221424105 221424168 Zm00008a018379 221416215 221426157 Zm00008a018379 Zm00008a018379a,Zm00008a018379b simSplit
Zm00008a018379_T01.v1.1.exon.1 chr04 221426026 221426157 Zm00008a018379b 221416215 221426157 Zm00008a018379 Zm00008a018379a,Zm00008a018379b simSplit
Zm00008a018379_T01.v1.1.exon.1 chr04 221426026 221426157 Zm00008a018379 221416215 221426157 Zm00008a018379 Zm00008a018379a,Zm00008a018379b simSplit
Zm00008a018381_T01.v1.1.exon.4 chr04 221493292 221493307 Zm00008a018381a 221493292 221504781 Zm00008a018381 Zm00008a018381a,Zm00008a018381b simSplit
Zm00008a018381_T01.v1.1.exon.4 chr04 221493292 221493307 Zm00008a018381 221493292 221504781 Zm00008a018381 Zm00008a018381a,Zm00008a018381b simSplit
Zm00008a018381_T01.v1.1.exon.3 chr04 221496024 221496202 Zm00008a018381a 221493292 221504781 Zm00008a018381 Zm00008a018381a,Zm00008a018381b simSplit
Zm00008a018381_T01.v1.1.exon.3 chr04 221496024 221496202 Zm00008a018381 221493292 221504781 Zm00008a018381 Zm00008a018381a,Zm00008a018381b simSplit
Zm00008a018381_T01.v1.1.exon.2 chr04 221498774 221498939 Zm00008a018381a 221493292 221504781 Zm00008a018381 Zm00008a018381a,Zm00008a018381b simSplit
Zm00008a018381_T01.v1.1.exon.2 chr04 221498774 221498939 Zm00008a018381 221493292 221504781 Zm00008a018381 Zm00008a018381a,Zm00008a018381b simSplit
Zm00008a018381_T01.v1.1.exon.1 chr04 221504768 221504781 Zm00008a018381b 221493292 221504781 Zm00008a018381 Zm00008a018381a,Zm00008a018381b simSplit
Zm00008a018381_T01.v1.1.exon.1 chr04 221504768 221504781 Zm00008a018381 221493292 221504781 Zm00008a018381 Zm00008a018381a,Zm00008a018381b simSplit
Zm00008a018385_T01.v1.1.exon.15 chr04 222130664 222131335 Zm00008a018385a 222130664 222140536 Zm00008a018385 Zm00008a018385a,Zm00008a018385b simSplit
Zm00008a018385_T01.v1.1.exon.15 chr04 222130664 222131335 Zm00008a018385 222130664 222140536 Zm00008a018385 Zm00008a018385a,Zm00008a018385b simSplit
Zm00008a018385_T01.v1.1.exon.14 chr04 222131441 222131597 Zm00008a018385a 222130664 222140536 Zm00008a018385 Zm00008a018385a,Zm00008a018385b simSplit
Zm00008a018385_T01.v1.1.exon.14 chr04 222131441 222131597 Zm00008a018385 222130664 222140536 Zm00008a018385 Zm00008a018385a,Zm00008a018385b simSplit
Zm00008a018385_T01.v1.1.exon.13 chr04 222132089 222132276 Zm00008a018385b 222130664 222140536 Zm00008a018385 Zm00008a018385a,Zm00008a018385b simSplit
Zm00008a018385_T01.v1.1.exon.13 chr04 222132089 222132276 Zm00008a018385 222130664 222140536 Zm00008a018385 Zm00008a018385a,Zm00008a018385b simSplit
Zm00008a018385_T01.v1.1.exon.12 chr04 222132417 222132694 Zm00008a018385b 222130664 222140536 Zm00008a018385 Zm00008a018385a,Zm00008a018385b simSplit
Zm00008a018385_T01.v1.1.exon.12 chr04 222132417 222132694 Zm00008a018385 222130664 222140536 Zm00008a018385 Zm00008a018385a,Zm00008a018385b simSplit
Zm00008a018385_T01.v1.1.exon.11 chr04 222134162 222134228 Zm00008a018385b 222130664 222140536 Zm00008a018385 Zm00008a018385a,Zm00008a018385b simSplit
Zm00008a018385_T01.v1.1.exon.11 chr04 222134162 222134228 Zm00008a018385 222130664 222140536 Zm00008a018385 Zm00008a018385a,Zm00008a018385b simSplit
Zm00008a018385_T01.v1.1.exon.10 chr04 222134327 222134405 Zm00008a018385b 222130664 222140536 Zm00008a018385 Zm00008a018385a,Zm00008a018385b simSplit
Zm00008a018385_T01.v1.1.exon.10 chr04 222134327 222134405 Zm00008a018385 222130664 222140536 Zm00008a018385 Zm00008a018385a,Zm00008a018385b simSplit
Zm00008a018385_T01.v1.1.exon.9 chr04 222134494 222134804 Zm00008a018385b 222130664 222140536 Zm00008a018385 Zm00008a018385a,Zm00008a018385b simSplit
Zm00008a018385_T01.v1.1.exon.9 chr04 222134494 222134804 Zm00008a018385 222130664 222140536 Zm00008a018385 Zm00008a018385a,Zm00008a018385b simSplit
Zm00008a018385_T01.v1.1.exon.8 chr04 222134914 222135145 Zm00008a018385b 222130664 222140536 Zm00008a018385 Zm00008a018385a,Zm00008a018385b simSplit
Zm00008a018385_T01.v1.1.exon.8 chr04 222134914 222135145 Zm00008a018385 222130664 222140536 Zm00008a018385 Zm00008a018385a,Zm00008a018385b simSplit
Zm00008a018385_T01.v1.1.exon.7 chr04 222136108 222136190 Zm00008a018385b 222130664 222140536 Zm00008a018385 Zm00008a018385a,Zm00008a018385b simSplit
Zm00008a018385_T01.v1.1.exon.7 chr04 222136108 222136190 Zm00008a018385 222130664 222140536 Zm00008a018385 Zm00008a018385a,Zm00008a018385b simSplit
Zm00008a018385_T01.v1.1.exon.6 chr04 222136935 222136997 Zm00008a018385b 222130664 222140536 Zm00008a018385 Zm00008a018385a,Zm00008a018385b simSplit
Zm00008a018385_T01.v1.1.exon.6 chr04 222136935 222136997 Zm00008a018385 222130664 222140536 Zm00008a018385 Zm00008a018385a,Zm00008a018385b simSplit
Zm00008a018385_T01.v1.1.exon.5 chr04 222137093 222137269 Zm00008a018385b 222130664 222140536 Zm00008a018385 Zm00008a018385a,Zm00008a018385b simSplit
Zm00008a018385_T01.v1.1.exon.5 chr04 222137093 222137269 Zm00008a018385 222130664 222140536 Zm00008a018385 Zm00008a018385a,Zm00008a018385b simSplit
Zm00008a018385_T01.v1.1.exon.4 chr04 222137318 222137539 Zm00008a018385b 222130664 222140536 Zm00008a018385 Zm00008a018385a,Zm00008a018385b simSplit
Zm00008a018385_T01.v1.1.exon.4 chr04 222137318 222137539 Zm00008a018385 222130664 222140536 Zm00008a018385 Zm00008a018385a,Zm00008a018385b simSplit
Zm00008a018385_T01.v1.1.exon.3 chr04 222137643 222137774 Zm00008a018385b 222130664 222140536 Zm00008a018385 Zm00008a018385a,Zm00008a018385b simSplit
Zm00008a018385_T01.v1.1.exon.3 chr04 222137643 222137774 Zm00008a018385 222130664 222140536 Zm00008a018385 Zm00008a018385a,Zm00008a018385b simSplit
Zm00008a018385_T01.v1.1.exon.2 chr04 222138074 222139383 Zm00008a018385b 222130664 222140536 Zm00008a018385 Zm00008a018385a,Zm00008a018385b simSplit
Zm00008a018385_T01.v1.1.exon.2 chr04 222138074 222139383 Zm00008a018385 222130664 222140536 Zm00008a018385 Zm00008a018385a,Zm00008a018385b simSplit
Zm00008a018385_T01.v1.1.exon.1 chr04 222140181 222140536 Zm00008a018385b 222130664 222140536 Zm00008a018385 Zm00008a018385a,Zm00008a018385b simSplit
Zm00008a018385_T01.v1.1.exon.1 chr04 222140181 222140536 Zm00008a018385 222130664 222140536 Zm00008a018385 Zm00008a018385a,Zm00008a018385b simSplit
Zm00008a018394_T01.v1.1.exon.5 chr04 222660397 222660512 Zm00008a018394a 222660397 222686803 Zm00008a018394 Zm00008a018394a,Zm00008a018394b simSplit
Zm00008a018394_T01.v1.1.exon.5 chr04 222660397 222660512 Zm00008a018394 222660397 222686803 Zm00008a018394 Zm00008a018394a,Zm00008a018394b simSplit
Zm00008a018394_T01.v1.1.exon.4 chr04 222660762 222660905 Zm00008a018394a 222660397 222686803 Zm00008a018394 Zm00008a018394a,Zm00008a018394b simSplit
Zm00008a018394_T01.v1.1.exon.4 chr04 222660762 222660905 Zm00008a018394 222660397 222686803 Zm00008a018394 Zm00008a018394a,Zm00008a018394b simSplit
Zm00008a018394_T01.v1.1.exon.3 chr04 222663321 222663414 Zm00008a018394a 222660397 222686803 Zm00008a018394 Zm00008a018394a,Zm00008a018394b simSplit
Zm00008a018394_T01.v1.1.exon.3 chr04 222663321 222663414 Zm00008a018394 222660397 222686803 Zm00008a018394 Zm00008a018394a,Zm00008a018394b simSplit
Zm00008a018394_T01.v1.1.exon.2 chr04 222663657 222663720 Zm00008a018394b 222660397 222686803 Zm00008a018394 Zm00008a018394a,Zm00008a018394b simSplit
Zm00008a018394_T01.v1.1.exon.2 chr04 222663657 222663720 Zm00008a018394 222660397 222686803 Zm00008a018394 Zm00008a018394a,Zm00008a018394b simSplit
Zm00008a018394_T01.v1.1.exon.1 chr04 222686706 222686803 Zm00008a018394b 222660397 222686803 Zm00008a018394 Zm00008a018394a,Zm00008a018394b simSplit
Zm00008a018394_T01.v1.1.exon.1 chr04 222686706 222686803 Zm00008a018394 222660397 222686803 Zm00008a018394 Zm00008a018394a,Zm00008a018394b simSplit
Zm00008a018397_T01.v1.1.exon.1 chr04 223048331 223048920 Zm00008a018397a 223048331 223050677 Zm00008a018397 Zm00008a018397a,Zm00008a018397b simSplit
Zm00008a018397_T01.v1.1.exon.1 chr04 223048331 223048920 Zm00008a018397 223048331 223050677 Zm00008a018397 Zm00008a018397a,Zm00008a018397b simSplit
Zm00008a018397_T01.v1.1.exon.2 chr04 223048997 223049050 Zm00008a018397a 223048331 223050677 Zm00008a018397 Zm00008a018397a,Zm00008a018397b simSplit
Zm00008a018397_T01.v1.1.exon.2 chr04 223048997 223049050 Zm00008a018397 223048331 223050677 Zm00008a018397 Zm00008a018397a,Zm00008a018397b simSplit
Zm00008a018397_T01.v1.1.exon.3 chr04 223049289 223049366 Zm00008a018397a 223048331 223050677 Zm00008a018397 Zm00008a018397a,Zm00008a018397b simSplit
Zm00008a018397_T01.v1.1.exon.3 chr04 223049289 223049366 Zm00008a018397 223048331 223050677 Zm00008a018397 Zm00008a018397a,Zm00008a018397b simSplit
Zm00008a018397_T01.v1.1.exon.4 chr04 223050123 223050276 Zm00008a018397a 223048331 223050677 Zm00008a018397 Zm00008a018397a,Zm00008a018397b simSplit
Zm00008a018397_T01.v1.1.exon.4 chr04 223050123 223050276 Zm00008a018397 223048331 223050677 Zm00008a018397 Zm00008a018397a,Zm00008a018397b simSplit
Zm00008a018397_T01.v1.1.exon.5 chr04 223050516 223050677 Zm00008a018397b 223048331 223050677 Zm00008a018397 Zm00008a018397a,Zm00008a018397b simSplit
Zm00008a018397_T01.v1.1.exon.5 chr04 223050516 223050677 Zm00008a018397 223048331 223050677 Zm00008a018397 Zm00008a018397a,Zm00008a018397b simSplit
Zm00008a018407_T01.v1.1.exon.1 chr04 223638993 223639247 Zm00008a018407a 223638993 223641559 Zm00008a018407 Zm00008a018407a,Zm00008a018407b simSplit
Zm00008a018407_T01.v1.1.exon.1 chr04 223638993 223639247 Zm00008a018407 223638993 223641559 Zm00008a018407 Zm00008a018407a,Zm00008a018407b simSplit
Zm00008a018407_T01.v1.1.exon.2 chr04 223639355 223639464 Zm00008a018407a 223638993 223641559 Zm00008a018407 Zm00008a018407a,Zm00008a018407b simSplit
Zm00008a018407_T01.v1.1.exon.2 chr04 223639355 223639464 Zm00008a018407 223638993 223641559 Zm00008a018407 Zm00008a018407a,Zm00008a018407b simSplit
Zm00008a018407_T01.v1.1.exon.3 chr04 223639587 223639718 Zm00008a018407b 223638993 223641559 Zm00008a018407 Zm00008a018407a,Zm00008a018407b simSplit
Zm00008a018407_T01.v1.1.exon.3 chr04 223639587 223639718 Zm00008a018407 223638993 223641559 Zm00008a018407 Zm00008a018407a,Zm00008a018407b simSplit
Zm00008a018407_T01.v1.1.exon.4 chr04 223641063 223641559 Zm00008a018407b 223638993 223641559 Zm00008a018407 Zm00008a018407a,Zm00008a018407b simSplit
Zm00008a018407_T01.v1.1.exon.4 chr04 223641063 223641559 Zm00008a018407 223638993 223641559 Zm00008a018407 Zm00008a018407a,Zm00008a018407b simSplit
Zm00008a018419_T01.v1.1.exon.5 chr04 224228679 224228985 Zm00008a018419a 224228679 224230418 Zm00008a018419 Zm00008a018419a,Zm00008a018419b simSplit
Zm00008a018419_T01.v1.1.exon.5 chr04 224228679 224228985 Zm00008a018419 224228679 224230418 Zm00008a018419 Zm00008a018419a,Zm00008a018419b simSplit
Zm00008a018419_T01.v1.1.exon.4 chr04 224229069 224229122 Zm00008a018419a 224228679 224230418 Zm00008a018419 Zm00008a018419a,Zm00008a018419b simSplit
Zm00008a018419_T01.v1.1.exon.4 chr04 224229069 224229122 Zm00008a018419 224228679 224230418 Zm00008a018419 Zm00008a018419a,Zm00008a018419b simSplit
Zm00008a018419_T01.v1.1.exon.3 chr04 224229239 224229326 Zm00008a018419b 224228679 224230418 Zm00008a018419 Zm00008a018419a,Zm00008a018419b simSplit
Zm00008a018419_T01.v1.1.exon.3 chr04 224229239 224229326 Zm00008a018419 224228679 224230418 Zm00008a018419 Zm00008a018419a,Zm00008a018419b simSplit
Zm00008a018419_T01.v1.1.exon.2 chr04 224229419 224229518 Zm00008a018419b 224228679 224230418 Zm00008a018419 Zm00008a018419a,Zm00008a018419b simSplit
Zm00008a018419_T01.v1.1.exon.2 chr04 224229419 224229518 Zm00008a018419 224228679 224230418 Zm00008a018419 Zm00008a018419a,Zm00008a018419b simSplit
Zm00008a018419_T01.v1.1.exon.1 chr04 224230322 224230418 Zm00008a018419b 224228679 224230418 Zm00008a018419 Zm00008a018419a,Zm00008a018419b simSplit
Zm00008a018419_T01.v1.1.exon.1 chr04 224230322 224230418 Zm00008a018419 224228679 224230418 Zm00008a018419 Zm00008a018419a,Zm00008a018419b simSplit
Zm00008a018424_T01.v1.1.exon.4 chr04 224346259 224346348 Zm00008a018424a 224346259 224353320 Zm00008a018424 Zm00008a018424a,Zm00008a018424b simSplit
Zm00008a018424_T01.v1.1.exon.4 chr04 224346259 224346348 Zm00008a018424 224346259 224353320 Zm00008a018424 Zm00008a018424a,Zm00008a018424b simSplit
Zm00008a018424_T01.v1.1.exon.3 chr04 224346596 224346784 Zm00008a018424b 224346259 224353320 Zm00008a018424 Zm00008a018424a,Zm00008a018424b simSplit
Zm00008a018424_T01.v1.1.exon.3 chr04 224346596 224346784 Zm00008a018424 224346259 224353320 Zm00008a018424 Zm00008a018424a,Zm00008a018424b simSplit
Zm00008a018424_T01.v1.1.exon.2 chr04 224347015 224347145 Zm00008a018424b 224346259 224353320 Zm00008a018424 Zm00008a018424a,Zm00008a018424b simSplit
Zm00008a018424_T01.v1.1.exon.2 chr04 224347015 224347145 Zm00008a018424 224346259 224353320 Zm00008a018424 Zm00008a018424a,Zm00008a018424b simSplit
Zm00008a018424_T01.v1.1.exon.1 chr04 224353311 224353320 Zm00008a018424b 224346259 224353320 Zm00008a018424 Zm00008a018424a,Zm00008a018424b simSplit
Zm00008a018424_T01.v1.1.exon.1 chr04 224353311 224353320 Zm00008a018424 224346259 224353320 Zm00008a018424 Zm00008a018424a,Zm00008a018424b simSplit
Zm00008a018429_T01.v1.1.exon.1 chr04 224695079 224695193 Zm00008a018429a 224695079 224697685 Zm00008a018429 Zm00008a018429a,Zm00008a018429b simSplit
Zm00008a018429_T01.v1.1.exon.1 chr04 224695079 224695193 Zm00008a018429 224695079 224697685 Zm00008a018429 Zm00008a018429a,Zm00008a018429b simSplit
Zm00008a018429_T01.v1.1.exon.2 chr04 224695471 224695530 Zm00008a018429b 224695079 224697685 Zm00008a018429 Zm00008a018429a,Zm00008a018429b simSplit
Zm00008a018429_T01.v1.1.exon.2 chr04 224695471 224695530 Zm00008a018429 224695079 224697685 Zm00008a018429 Zm00008a018429a,Zm00008a018429b simSplit
Zm00008a018429_T01.v1.1.exon.3 chr04 224696140 224696498 Zm00008a018429b 224695079 224697685 Zm00008a018429 Zm00008a018429a,Zm00008a018429b simSplit
Zm00008a018429_T01.v1.1.exon.3 chr04 224696140 224696498 Zm00008a018429 224695079 224697685 Zm00008a018429 Zm00008a018429a,Zm00008a018429b simSplit
Zm00008a018429_T01.v1.1.exon.4 chr04 224696594 224696751 Zm00008a018429b 224695079 224697685 Zm00008a018429 Zm00008a018429a,Zm00008a018429b simSplit
Zm00008a018429_T01.v1.1.exon.4 chr04 224696594 224696751 Zm00008a018429 224695079 224697685 Zm00008a018429 Zm00008a018429a,Zm00008a018429b simSplit
Zm00008a018429_T01.v1.1.exon.5 chr04 224697085 224697685 Zm00008a018429b 224695079 224697685 Zm00008a018429 Zm00008a018429a,Zm00008a018429b simSplit
Zm00008a018429_T01.v1.1.exon.5 chr04 224697085 224697685 Zm00008a018429 224695079 224697685 Zm00008a018429 Zm00008a018429a,Zm00008a018429b simSplit
Zm00008a018432_T01.v1.1.exon.1 chr04 224862754 224863111 Zm00008a018432a 224862754 224866371 Zm00008a018432 Zm00008a018432a,Zm00008a018432b simSplit
Zm00008a018432_T01.v1.1.exon.1 chr04 224862754 224863111 Zm00008a018432 224862754 224866371 Zm00008a018432 Zm00008a018432a,Zm00008a018432b simSplit
Zm00008a018432_T01.v1.1.exon.2 chr04 224863320 224863397 Zm00008a018432a 224862754 224866371 Zm00008a018432 Zm00008a018432a,Zm00008a018432b simSplit
Zm00008a018432_T01.v1.1.exon.2 chr04 224863320 224863397 Zm00008a018432 224862754 224866371 Zm00008a018432 Zm00008a018432a,Zm00008a018432b simSplit
Zm00008a018432_T01.v1.1.exon.3 chr04 224863502 224863582 Zm00008a018432a 224862754 224866371 Zm00008a018432 Zm00008a018432a,Zm00008a018432b simSplit
Zm00008a018432_T01.v1.1.exon.3 chr04 224863502 224863582 Zm00008a018432 224862754 224866371 Zm00008a018432 Zm00008a018432a,Zm00008a018432b simSplit
Zm00008a018432_T01.v1.1.exon.4 chr04 224865562 224865678 Zm00008a018432b 224862754 224866371 Zm00008a018432 Zm00008a018432a,Zm00008a018432b simSplit
Zm00008a018432_T01.v1.1.exon.4 chr04 224865562 224865678 Zm00008a018432 224862754 224866371 Zm00008a018432 Zm00008a018432a,Zm00008a018432b simSplit
Zm00008a018432_T01.v1.1.exon.5 chr04 224865742 224865816 Zm00008a018432b 224862754 224866371 Zm00008a018432 Zm00008a018432a,Zm00008a018432b simSplit
Zm00008a018432_T01.v1.1.exon.5 chr04 224865742 224865816 Zm00008a018432 224862754 224866371 Zm00008a018432 Zm00008a018432a,Zm00008a018432b simSplit
Zm00008a018432_T01.v1.1.exon.6 chr04 224865953 224866371 Zm00008a018432b 224862754 224866371 Zm00008a018432 Zm00008a018432a,Zm00008a018432b simSplit
Zm00008a018432_T01.v1.1.exon.6 chr04 224865953 224866371 Zm00008a018432 224862754 224866371 Zm00008a018432 Zm00008a018432a,Zm00008a018432b simSplit
Zm00008a018435_T01.v1.1.exon.6 chr04 224991809 224992020 Zm00008a018435a 224991809 224996783 Zm00008a018435 Zm00008a018435a,Zm00008a018435b simSplit
Zm00008a018435_T01.v1.1.exon.6 chr04 224991809 224992020 Zm00008a018435 224991809 224996783 Zm00008a018435 Zm00008a018435a,Zm00008a018435b simSplit
Zm00008a018435_T01.v1.1.exon.5 chr04 224992350 224992573 Zm00008a018435a 224991809 224996783 Zm00008a018435 Zm00008a018435a,Zm00008a018435b simSplit
Zm00008a018435_T01.v1.1.exon.5 chr04 224992350 224992573 Zm00008a018435 224991809 224996783 Zm00008a018435 Zm00008a018435a,Zm00008a018435b simSplit
Zm00008a018435_T01.v1.1.exon.4 chr04 224992660 224992720 Zm00008a018435a 224991809 224996783 Zm00008a018435 Zm00008a018435a,Zm00008a018435b simSplit
Zm00008a018435_T01.v1.1.exon.4 chr04 224992660 224992720 Zm00008a018435 224991809 224996783 Zm00008a018435 Zm00008a018435a,Zm00008a018435b simSplit
Zm00008a018435_T01.v1.1.exon.3 chr04 224992843 224994871 Zm00008a018435b 224991809 224996783 Zm00008a018435 Zm00008a018435a,Zm00008a018435b simSplit
Zm00008a018435_T01.v1.1.exon.3 chr04 224992843 224994871 Zm00008a018435 224991809 224996783 Zm00008a018435 Zm00008a018435a,Zm00008a018435b simSplit
Zm00008a018435_T01.v1.1.exon.2 chr04 224996235 224996541 Zm00008a018435b 224991809 224996783 Zm00008a018435 Zm00008a018435a,Zm00008a018435b simSplit
Zm00008a018435_T01.v1.1.exon.2 chr04 224996235 224996541 Zm00008a018435 224991809 224996783 Zm00008a018435 Zm00008a018435a,Zm00008a018435b simSplit
Zm00008a018435_T01.v1.1.exon.1 chr04 224996564 224996783 Zm00008a018435b 224991809 224996783 Zm00008a018435 Zm00008a018435a,Zm00008a018435b simSplit
Zm00008a018435_T01.v1.1.exon.1 chr04 224996564 224996783 Zm00008a018435 224991809 224996783 Zm00008a018435 Zm00008a018435a,Zm00008a018435b simSplit
Zm00008a018445_T01.v1.1.exon.1 chr04 226074978 226074987 Zm00008a018445a 226074978 226088066 Zm00008a018445 Zm00008a018445a,Zm00008a018445b simSplit
Zm00008a018445_T01.v1.1.exon.1 chr04 226074978 226074987 Zm00008a018445 226074978 226088066 Zm00008a018445 Zm00008a018445a,Zm00008a018445b simSplit
Zm00008a018445_T01.v1.1.exon.2 chr04 226077679 226077757 Zm00008a018445a 226074978 226088066 Zm00008a018445 Zm00008a018445a,Zm00008a018445b simSplit
Zm00008a018445_T01.v1.1.exon.2 chr04 226077679 226077757 Zm00008a018445 226074978 226088066 Zm00008a018445 Zm00008a018445a,Zm00008a018445b simSplit
Zm00008a018445_T01.v1.1.exon.3 chr04 226078718 226079252 Zm00008a018445b 226074978 226088066 Zm00008a018445 Zm00008a018445a,Zm00008a018445b simSplit
Zm00008a018445_T01.v1.1.exon.3 chr04 226078718 226079252 Zm00008a018445 226074978 226088066 Zm00008a018445 Zm00008a018445a,Zm00008a018445b simSplit
Zm00008a018445_T01.v1.1.exon.4 chr04 226080591 226080803 Zm00008a018445b 226074978 226088066 Zm00008a018445 Zm00008a018445a,Zm00008a018445b simSplit
Zm00008a018445_T01.v1.1.exon.4 chr04 226080591 226080803 Zm00008a018445 226074978 226088066 Zm00008a018445 Zm00008a018445a,Zm00008a018445b simSplit
Zm00008a018445_T01.v1.1.exon.5 chr04 226083246 226083526 Zm00008a018445b 226074978 226088066 Zm00008a018445 Zm00008a018445a,Zm00008a018445b simSplit
Zm00008a018445_T01.v1.1.exon.5 chr04 226083246 226083526 Zm00008a018445 226074978 226088066 Zm00008a018445 Zm00008a018445a,Zm00008a018445b simSplit
Zm00008a018445_T01.v1.1.exon.6 chr04 226083607 226083718 Zm00008a018445b 226074978 226088066 Zm00008a018445 Zm00008a018445a,Zm00008a018445b simSplit
Zm00008a018445_T01.v1.1.exon.6 chr04 226083607 226083718 Zm00008a018445 226074978 226088066 Zm00008a018445 Zm00008a018445a,Zm00008a018445b simSplit
Zm00008a018445_T01.v1.1.exon.7 chr04 226084676 226084912 Zm00008a018445b 226074978 226088066 Zm00008a018445 Zm00008a018445a,Zm00008a018445b simSplit
Zm00008a018445_T01.v1.1.exon.7 chr04 226084676 226084912 Zm00008a018445 226074978 226088066 Zm00008a018445 Zm00008a018445a,Zm00008a018445b simSplit
Zm00008a018445_T01.v1.1.exon.8 chr04 226086907 226088066 Zm00008a018445b 226074978 226088066 Zm00008a018445 Zm00008a018445a,Zm00008a018445b simSplit
Zm00008a018445_T01.v1.1.exon.8 chr04 226086907 226088066 Zm00008a018445 226074978 226088066 Zm00008a018445 Zm00008a018445a,Zm00008a018445b simSplit
Zm00008a018453_T01.v1.1.exon.7 chr04 226650281 226651088 Zm00008a018453a 226650281 226655345 Zm00008a018453 Zm00008a018453a,Zm00008a018453b simSplit
Zm00008a018453_T01.v1.1.exon.7 chr04 226650281 226651088 Zm00008a018453 226650281 226655345 Zm00008a018453 Zm00008a018453a,Zm00008a018453b simSplit
Zm00008a018453_T01.v1.1.exon.6 chr04 226651951 226652105 Zm00008a018453a 226650281 226655345 Zm00008a018453 Zm00008a018453a,Zm00008a018453b simSplit
Zm00008a018453_T01.v1.1.exon.6 chr04 226651951 226652105 Zm00008a018453 226650281 226655345 Zm00008a018453 Zm00008a018453a,Zm00008a018453b simSplit
Zm00008a018453_T01.v1.1.exon.5 chr04 226652484 226652654 Zm00008a018453a 226650281 226655345 Zm00008a018453 Zm00008a018453a,Zm00008a018453b simSplit
Zm00008a018453_T01.v1.1.exon.5 chr04 226652484 226652654 Zm00008a018453 226650281 226655345 Zm00008a018453 Zm00008a018453a,Zm00008a018453b simSplit
Zm00008a018453_T01.v1.1.exon.4 chr04 226653191 226653356 Zm00008a018453b 226650281 226655345 Zm00008a018453 Zm00008a018453a,Zm00008a018453b simSplit
Zm00008a018453_T01.v1.1.exon.4 chr04 226653191 226653356 Zm00008a018453 226650281 226655345 Zm00008a018453 Zm00008a018453a,Zm00008a018453b simSplit
Zm00008a018453_T01.v1.1.exon.3 chr04 226654249 226654363 Zm00008a018453b 226650281 226655345 Zm00008a018453 Zm00008a018453a,Zm00008a018453b simSplit
Zm00008a018453_T01.v1.1.exon.3 chr04 226654249 226654363 Zm00008a018453 226650281 226655345 Zm00008a018453 Zm00008a018453a,Zm00008a018453b simSplit
Zm00008a018453_T01.v1.1.exon.2 chr04 226654439 226654932 Zm00008a018453b 226650281 226655345 Zm00008a018453 Zm00008a018453a,Zm00008a018453b simSplit
Zm00008a018453_T01.v1.1.exon.2 chr04 226654439 226654932 Zm00008a018453 226650281 226655345 Zm00008a018453 Zm00008a018453a,Zm00008a018453b simSplit
Zm00008a018453_T01.v1.1.exon.1 chr04 226655320 226655345 Zm00008a018453b 226650281 226655345 Zm00008a018453 Zm00008a018453a,Zm00008a018453b simSplit
Zm00008a018453_T01.v1.1.exon.1 chr04 226655320 226655345 Zm00008a018453 226650281 226655345 Zm00008a018453 Zm00008a018453a,Zm00008a018453b simSplit
Zm00008a018484_T01.v1.1.exon.5 chr04 228337862 228338125 Zm00008a018484a 228337862 228339274 Zm00008a018484 Zm00008a018484a,Zm00008a018484b simSplit
Zm00008a018484_T01.v1.1.exon.5 chr04 228337862 228338125 Zm00008a018484 228337862 228339274 Zm00008a018484 Zm00008a018484a,Zm00008a018484b simSplit
Zm00008a018484_T01.v1.1.exon.4 chr04 228338228 228338419 Zm00008a018484b 228337862 228339274 Zm00008a018484 Zm00008a018484a,Zm00008a018484b simSplit
Zm00008a018484_T01.v1.1.exon.4 chr04 228338228 228338419 Zm00008a018484 228337862 228339274 Zm00008a018484 Zm00008a018484a,Zm00008a018484b simSplit
Zm00008a018484_T01.v1.1.exon.3 chr04 228338626 228338667 Zm00008a018484b 228337862 228339274 Zm00008a018484 Zm00008a018484a,Zm00008a018484b simSplit
Zm00008a018484_T01.v1.1.exon.3 chr04 228338626 228338667 Zm00008a018484 228337862 228339274 Zm00008a018484 Zm00008a018484a,Zm00008a018484b simSplit
Zm00008a018484_T01.v1.1.exon.2 chr04 228338786 228338935 Zm00008a018484b 228337862 228339274 Zm00008a018484 Zm00008a018484a,Zm00008a018484b simSplit
Zm00008a018484_T01.v1.1.exon.2 chr04 228338786 228338935 Zm00008a018484 228337862 228339274 Zm00008a018484 Zm00008a018484a,Zm00008a018484b simSplit
Zm00008a018484_T01.v1.1.exon.1 chr04 228339032 228339274 Zm00008a018484b 228337862 228339274 Zm00008a018484 Zm00008a018484a,Zm00008a018484b simSplit
Zm00008a018484_T01.v1.1.exon.1 chr04 228339032 228339274 Zm00008a018484 228337862 228339274 Zm00008a018484 Zm00008a018484a,Zm00008a018484b simSplit
Zm00008a018513_T01.v1.1.exon.1 chr04 229235560 229235855 Zm00008a018513a 229235560 229241909 Zm00008a018513 Zm00008a018513a,Zm00008a018513b simSplit
Zm00008a018513_T01.v1.1.exon.1 chr04 229235560 229235855 Zm00008a018513 229235560 229241909 Zm00008a018513 Zm00008a018513a,Zm00008a018513b simSplit
Zm00008a018513_T01.v1.1.exon.2 chr04 229236770 229236979 Zm00008a018513a 229235560 229241909 Zm00008a018513 Zm00008a018513a,Zm00008a018513b simSplit
Zm00008a018513_T01.v1.1.exon.2 chr04 229236770 229236979 Zm00008a018513 229235560 229241909 Zm00008a018513 Zm00008a018513a,Zm00008a018513b simSplit
Zm00008a018513_T01.v1.1.exon.3 chr04 229237080 229237241 Zm00008a018513a 229235560 229241909 Zm00008a018513 Zm00008a018513a,Zm00008a018513b simSplit
Zm00008a018513_T01.v1.1.exon.3 chr04 229237080 229237241 Zm00008a018513 229235560 229241909 Zm00008a018513 Zm00008a018513a,Zm00008a018513b simSplit
Zm00008a018513_T01.v1.1.exon.4 chr04 229237348 229237398 Zm00008a018513b 229235560 229241909 Zm00008a018513 Zm00008a018513a,Zm00008a018513b simSplit
Zm00008a018513_T01.v1.1.exon.4 chr04 229237348 229237398 Zm00008a018513 229235560 229241909 Zm00008a018513 Zm00008a018513a,Zm00008a018513b simSplit
Zm00008a018513_T01.v1.1.exon.5 chr04 229237925 229238059 Zm00008a018513b 229235560 229241909 Zm00008a018513 Zm00008a018513a,Zm00008a018513b simSplit
Zm00008a018513_T01.v1.1.exon.5 chr04 229237925 229238059 Zm00008a018513 229235560 229241909 Zm00008a018513 Zm00008a018513a,Zm00008a018513b simSplit
Zm00008a018513_T01.v1.1.exon.6 chr04 229238153 229238176 Zm00008a018513b 229235560 229241909 Zm00008a018513 Zm00008a018513a,Zm00008a018513b simSplit
Zm00008a018513_T01.v1.1.exon.6 chr04 229238153 229238176 Zm00008a018513 229235560 229241909 Zm00008a018513 Zm00008a018513a,Zm00008a018513b simSplit
Zm00008a018513_T01.v1.1.exon.7 chr04 229238290 229238401 Zm00008a018513b 229235560 229241909 Zm00008a018513 Zm00008a018513a,Zm00008a018513b simSplit
Zm00008a018513_T01.v1.1.exon.7 chr04 229238290 229238401 Zm00008a018513 229235560 229241909 Zm00008a018513 Zm00008a018513a,Zm00008a018513b simSplit
Zm00008a018513_T01.v1.1.exon.8 chr04 229238841 229238966 Zm00008a018513b 229235560 229241909 Zm00008a018513 Zm00008a018513a,Zm00008a018513b simSplit
Zm00008a018513_T01.v1.1.exon.8 chr04 229238841 229238966 Zm00008a018513 229235560 229241909 Zm00008a018513 Zm00008a018513a,Zm00008a018513b simSplit
Zm00008a018513_T01.v1.1.exon.9 chr04 229239068 229239117 Zm00008a018513b 229235560 229241909 Zm00008a018513 Zm00008a018513a,Zm00008a018513b simSplit
Zm00008a018513_T01.v1.1.exon.9 chr04 229239068 229239117 Zm00008a018513 229235560 229241909 Zm00008a018513 Zm00008a018513a,Zm00008a018513b simSplit
Zm00008a018513_T01.v1.1.exon.10 chr04 229239867 229240025 Zm00008a018513b 229235560 229241909 Zm00008a018513 Zm00008a018513a,Zm00008a018513b simSplit
Zm00008a018513_T01.v1.1.exon.10 chr04 229239867 229240025 Zm00008a018513 229235560 229241909 Zm00008a018513 Zm00008a018513a,Zm00008a018513b simSplit
Zm00008a018513_T01.v1.1.exon.11 chr04 229240096 229240191 Zm00008a018513b 229235560 229241909 Zm00008a018513 Zm00008a018513a,Zm00008a018513b simSplit
Zm00008a018513_T01.v1.1.exon.11 chr04 229240096 229240191 Zm00008a018513 229235560 229241909 Zm00008a018513 Zm00008a018513a,Zm00008a018513b simSplit
Zm00008a018513_T01.v1.1.exon.12 chr04 229240282 229240397 Zm00008a018513b 229235560 229241909 Zm00008a018513 Zm00008a018513a,Zm00008a018513b simSplit
Zm00008a018513_T01.v1.1.exon.12 chr04 229240282 229240397 Zm00008a018513 229235560 229241909 Zm00008a018513 Zm00008a018513a,Zm00008a018513b simSplit
Zm00008a018513_T01.v1.1.exon.13 chr04 229240524 229240985 Zm00008a018513b 229235560 229241909 Zm00008a018513 Zm00008a018513a,Zm00008a018513b simSplit
Zm00008a018513_T01.v1.1.exon.13 chr04 229240524 229240985 Zm00008a018513 229235560 229241909 Zm00008a018513 Zm00008a018513a,Zm00008a018513b simSplit
Zm00008a018513_T01.v1.1.exon.14 chr04 229241081 229241161 Zm00008a018513b 229235560 229241909 Zm00008a018513 Zm00008a018513a,Zm00008a018513b simSplit
Zm00008a018513_T01.v1.1.exon.14 chr04 229241081 229241161 Zm00008a018513 229235560 229241909 Zm00008a018513 Zm00008a018513a,Zm00008a018513b simSplit
Zm00008a018513_T01.v1.1.exon.15 chr04 229241257 229241909 Zm00008a018513b 229235560 229241909 Zm00008a018513 Zm00008a018513a,Zm00008a018513b simSplit
Zm00008a018513_T01.v1.1.exon.15 chr04 229241257 229241909 Zm00008a018513 229235560 229241909 Zm00008a018513 Zm00008a018513a,Zm00008a018513b simSplit
Zm00008a018541_T01.v1.1.exon.1 chr04 231056655 231056701 Zm00008a018541a 231056655 231059551 Zm00008a018541 Zm00008a018541a,Zm00008a018541b simSplit
Zm00008a018541_T01.v1.1.exon.1 chr04 231056655 231056701 Zm00008a018541 231056655 231059551 Zm00008a018541 Zm00008a018541a,Zm00008a018541b simSplit
Zm00008a018541_T01.v1.1.exon.2 chr04 231056797 231056874 Zm00008a018541a 231056655 231059551 Zm00008a018541 Zm00008a018541a,Zm00008a018541b simSplit
Zm00008a018541_T01.v1.1.exon.2 chr04 231056797 231056874 Zm00008a018541 231056655 231059551 Zm00008a018541 Zm00008a018541a,Zm00008a018541b simSplit
Zm00008a018541_T01.v1.1.exon.3 chr04 231056953 231057058 Zm00008a018541a 231056655 231059551 Zm00008a018541 Zm00008a018541a,Zm00008a018541b simSplit
Zm00008a018541_T01.v1.1.exon.3 chr04 231056953 231057058 Zm00008a018541 231056655 231059551 Zm00008a018541 Zm00008a018541a,Zm00008a018541b simSplit
Zm00008a018541_T01.v1.1.exon.4 chr04 231057183 231057328 Zm00008a018541b 231056655 231059551 Zm00008a018541 Zm00008a018541a,Zm00008a018541b simSplit
Zm00008a018541_T01.v1.1.exon.4 chr04 231057183 231057328 Zm00008a018541 231056655 231059551 Zm00008a018541 Zm00008a018541a,Zm00008a018541b simSplit
Zm00008a018541_T01.v1.1.exon.5 chr04 231057755 231057973 Zm00008a018541b 231056655 231059551 Zm00008a018541 Zm00008a018541a,Zm00008a018541b simSplit
Zm00008a018541_T01.v1.1.exon.5 chr04 231057755 231057973 Zm00008a018541 231056655 231059551 Zm00008a018541 Zm00008a018541a,Zm00008a018541b simSplit
Zm00008a018541_T01.v1.1.exon.6 chr04 231058070 231058156 Zm00008a018541b 231056655 231059551 Zm00008a018541 Zm00008a018541a,Zm00008a018541b simSplit
Zm00008a018541_T01.v1.1.exon.6 chr04 231058070 231058156 Zm00008a018541 231056655 231059551 Zm00008a018541 Zm00008a018541a,Zm00008a018541b simSplit
Zm00008a018541_T01.v1.1.exon.7 chr04 231058470 231058592 Zm00008a018541b 231056655 231059551 Zm00008a018541 Zm00008a018541a,Zm00008a018541b simSplit
Zm00008a018541_T01.v1.1.exon.7 chr04 231058470 231058592 Zm00008a018541 231056655 231059551 Zm00008a018541 Zm00008a018541a,Zm00008a018541b simSplit
Zm00008a018541_T01.v1.1.exon.8 chr04 231058735 231058839 Zm00008a018541b 231056655 231059551 Zm00008a018541 Zm00008a018541a,Zm00008a018541b simSplit
Zm00008a018541_T01.v1.1.exon.8 chr04 231058735 231058839 Zm00008a018541 231056655 231059551 Zm00008a018541 Zm00008a018541a,Zm00008a018541b simSplit
Zm00008a018541_T01.v1.1.exon.9 chr04 231059028 231059551 Zm00008a018541b 231056655 231059551 Zm00008a018541 Zm00008a018541a,Zm00008a018541b simSplit
Zm00008a018541_T01.v1.1.exon.9 chr04 231059028 231059551 Zm00008a018541 231056655 231059551 Zm00008a018541 Zm00008a018541a,Zm00008a018541b simSplit
Zm00008a018547_T01.v1.1.exon.11 chr04 231322710 231322848 Zm00008a018547a 231322710 231343205 Zm00008a018547 Zm00008a018547a,Zm00008a018547b simSplit
Zm00008a018547_T01.v1.1.exon.11 chr04 231322710 231322848 Zm00008a018547 231322710 231343205 Zm00008a018547 Zm00008a018547a,Zm00008a018547b simSplit
Zm00008a018547_T01.v1.1.exon.10 chr04 231338926 231338973 Zm00008a018547a 231322710 231343205 Zm00008a018547 Zm00008a018547a,Zm00008a018547b simSplit
Zm00008a018547_T01.v1.1.exon.10 chr04 231338926 231338973 Zm00008a018547 231322710 231343205 Zm00008a018547 Zm00008a018547a,Zm00008a018547b simSplit
Zm00008a018547_T01.v1.1.exon.9 chr04 231339048 231339092 Zm00008a018547a 231322710 231343205 Zm00008a018547 Zm00008a018547a,Zm00008a018547b simSplit
Zm00008a018547_T01.v1.1.exon.9 chr04 231339048 231339092 Zm00008a018547 231322710 231343205 Zm00008a018547 Zm00008a018547a,Zm00008a018547b simSplit
Zm00008a018547_T01.v1.1.exon.8 chr04 231339775 231340010 Zm00008a018547a 231322710 231343205 Zm00008a018547 Zm00008a018547a,Zm00008a018547b simSplit
Zm00008a018547_T01.v1.1.exon.8 chr04 231339775 231340010 Zm00008a018547 231322710 231343205 Zm00008a018547 Zm00008a018547a,Zm00008a018547b simSplit
Zm00008a018547_T01.v1.1.exon.7 chr04 231340479 231340559 Zm00008a018547a 231322710 231343205 Zm00008a018547 Zm00008a018547a,Zm00008a018547b simSplit
Zm00008a018547_T01.v1.1.exon.7 chr04 231340479 231340559 Zm00008a018547 231322710 231343205 Zm00008a018547 Zm00008a018547a,Zm00008a018547b simSplit
Zm00008a018547_T01.v1.1.exon.6 chr04 231341443 231341487 Zm00008a018547a 231322710 231343205 Zm00008a018547 Zm00008a018547a,Zm00008a018547b simSplit
Zm00008a018547_T01.v1.1.exon.6 chr04 231341443 231341487 Zm00008a018547 231322710 231343205 Zm00008a018547 Zm00008a018547a,Zm00008a018547b simSplit
Zm00008a018547_T01.v1.1.exon.5 chr04 231341582 231341720 Zm00008a018547a 231322710 231343205 Zm00008a018547 Zm00008a018547a,Zm00008a018547b simSplit
Zm00008a018547_T01.v1.1.exon.5 chr04 231341582 231341720 Zm00008a018547 231322710 231343205 Zm00008a018547 Zm00008a018547a,Zm00008a018547b simSplit
Zm00008a018547_T01.v1.1.exon.4 chr04 231341833 231342074 Zm00008a018547a 231322710 231343205 Zm00008a018547 Zm00008a018547a,Zm00008a018547b simSplit
Zm00008a018547_T01.v1.1.exon.4 chr04 231341833 231342074 Zm00008a018547 231322710 231343205 Zm00008a018547 Zm00008a018547a,Zm00008a018547b simSplit
Zm00008a018547_T01.v1.1.exon.3 chr04 231342624 231342725 Zm00008a018547a 231322710 231343205 Zm00008a018547 Zm00008a018547a,Zm00008a018547b simSplit
Zm00008a018547_T01.v1.1.exon.3 chr04 231342624 231342725 Zm00008a018547 231322710 231343205 Zm00008a018547 Zm00008a018547a,Zm00008a018547b simSplit
Zm00008a018547_T01.v1.1.exon.2 chr04 231342840 231342908 Zm00008a018547b 231322710 231343205 Zm00008a018547 Zm00008a018547a,Zm00008a018547b simSplit
Zm00008a018547_T01.v1.1.exon.2 chr04 231342840 231342908 Zm00008a018547 231322710 231343205 Zm00008a018547 Zm00008a018547a,Zm00008a018547b simSplit
Zm00008a018547_T01.v1.1.exon.1 chr04 231342999 231343205 Zm00008a018547b 231322710 231343205 Zm00008a018547 Zm00008a018547a,Zm00008a018547b simSplit
Zm00008a018547_T01.v1.1.exon.1 chr04 231342999 231343205 Zm00008a018547 231322710 231343205 Zm00008a018547 Zm00008a018547a,Zm00008a018547b simSplit
Zm00008a018570_T01.v1.1.exon.1 chr04 232395599 232395943 Zm00008a018570a 232395599 232402693 Zm00008a018570 Zm00008a018570a,Zm00008a018570b simSplit
Zm00008a018570_T01.v1.1.exon.1 chr04 232395599 232395943 Zm00008a018570 232395599 232402693 Zm00008a018570 Zm00008a018570a,Zm00008a018570b simSplit
Zm00008a018570_T01.v1.1.exon.2 chr04 232396760 232396813 Zm00008a018570b 232395599 232402693 Zm00008a018570 Zm00008a018570a,Zm00008a018570b simSplit
Zm00008a018570_T01.v1.1.exon.2 chr04 232396760 232396813 Zm00008a018570 232395599 232402693 Zm00008a018570 Zm00008a018570a,Zm00008a018570b simSplit
Zm00008a018570_T01.v1.1.exon.3 chr04 232396834 232396872 Zm00008a018570b 232395599 232402693 Zm00008a018570 Zm00008a018570a,Zm00008a018570b simSplit
Zm00008a018570_T01.v1.1.exon.3 chr04 232396834 232396872 Zm00008a018570 232395599 232402693 Zm00008a018570 Zm00008a018570a,Zm00008a018570b simSplit
Zm00008a018570_T01.v1.1.exon.4 chr04 232399927 232400075 Zm00008a018570b 232395599 232402693 Zm00008a018570 Zm00008a018570a,Zm00008a018570b simSplit
Zm00008a018570_T01.v1.1.exon.4 chr04 232399927 232400075 Zm00008a018570 232395599 232402693 Zm00008a018570 Zm00008a018570a,Zm00008a018570b simSplit
Zm00008a018570_T01.v1.1.exon.5 chr04 232400628 232400703 Zm00008a018570b 232395599 232402693 Zm00008a018570 Zm00008a018570a,Zm00008a018570b simSplit
Zm00008a018570_T01.v1.1.exon.5 chr04 232400628 232400703 Zm00008a018570 232395599 232402693 Zm00008a018570 Zm00008a018570a,Zm00008a018570b simSplit
Zm00008a018570_T01.v1.1.exon.6 chr04 232400772 232400834 Zm00008a018570b 232395599 232402693 Zm00008a018570 Zm00008a018570a,Zm00008a018570b simSplit
Zm00008a018570_T01.v1.1.exon.6 chr04 232400772 232400834 Zm00008a018570 232395599 232402693 Zm00008a018570 Zm00008a018570a,Zm00008a018570b simSplit
Zm00008a018570_T01.v1.1.exon.7 chr04 232400917 232401080 Zm00008a018570b 232395599 232402693 Zm00008a018570 Zm00008a018570a,Zm00008a018570b simSplit
Zm00008a018570_T01.v1.1.exon.7 chr04 232400917 232401080 Zm00008a018570 232395599 232402693 Zm00008a018570 Zm00008a018570a,Zm00008a018570b simSplit
Zm00008a018570_T01.v1.1.exon.8 chr04 232401290 232401446 Zm00008a018570b 232395599 232402693 Zm00008a018570 Zm00008a018570a,Zm00008a018570b simSplit
Zm00008a018570_T01.v1.1.exon.8 chr04 232401290 232401446 Zm00008a018570 232395599 232402693 Zm00008a018570 Zm00008a018570a,Zm00008a018570b simSplit
Zm00008a018570_T01.v1.1.exon.9 chr04 232401530 232401628 Zm00008a018570b 232395599 232402693 Zm00008a018570 Zm00008a018570a,Zm00008a018570b simSplit
Zm00008a018570_T01.v1.1.exon.9 chr04 232401530 232401628 Zm00008a018570 232395599 232402693 Zm00008a018570 Zm00008a018570a,Zm00008a018570b simSplit
Zm00008a018570_T01.v1.1.exon.10 chr04 232401716 232401826 Zm00008a018570b 232395599 232402693 Zm00008a018570 Zm00008a018570a,Zm00008a018570b simSplit
Zm00008a018570_T01.v1.1.exon.10 chr04 232401716 232401826 Zm00008a018570 232395599 232402693 Zm00008a018570 Zm00008a018570a,Zm00008a018570b simSplit
Zm00008a018570_T01.v1.1.exon.11 chr04 232402181 232402350 Zm00008a018570b 232395599 232402693 Zm00008a018570 Zm00008a018570a,Zm00008a018570b simSplit
Zm00008a018570_T01.v1.1.exon.11 chr04 232402181 232402350 Zm00008a018570 232395599 232402693 Zm00008a018570 Zm00008a018570a,Zm00008a018570b simSplit
Zm00008a018570_T01.v1.1.exon.12 chr04 232402397 232402557 Zm00008a018570b 232395599 232402693 Zm00008a018570 Zm00008a018570a,Zm00008a018570b simSplit
Zm00008a018570_T01.v1.1.exon.12 chr04 232402397 232402557 Zm00008a018570 232395599 232402693 Zm00008a018570 Zm00008a018570a,Zm00008a018570b simSplit
Zm00008a018570_T01.v1.1.exon.13 chr04 232402606 232402693 Zm00008a018570b 232395599 232402693 Zm00008a018570 Zm00008a018570a,Zm00008a018570b simSplit
Zm00008a018570_T01.v1.1.exon.13 chr04 232402606 232402693 Zm00008a018570 232395599 232402693 Zm00008a018570 Zm00008a018570a,Zm00008a018570b simSplit
Zm00008a018571_T01.v1.1.exon.1 chr04 232436973 232437285 Zm00008a018571a 232436973 232439577 Zm00008a018571 Zm00008a018571a,Zm00008a018571b simSplit
Zm00008a018571_T01.v1.1.exon.1 chr04 232436973 232437285 Zm00008a018571 232436973 232439577 Zm00008a018571 Zm00008a018571a,Zm00008a018571b simSplit
Zm00008a018571_T01.v1.1.exon.2 chr04 232437937 232438160 Zm00008a018571b 232436973 232439577 Zm00008a018571 Zm00008a018571a,Zm00008a018571b simSplit
Zm00008a018571_T01.v1.1.exon.2 chr04 232437937 232438160 Zm00008a018571 232436973 232439577 Zm00008a018571 Zm00008a018571a,Zm00008a018571b simSplit
Zm00008a018571_T01.v1.1.exon.3 chr04 232438259 232438509 Zm00008a018571b 232436973 232439577 Zm00008a018571 Zm00008a018571a,Zm00008a018571b simSplit
Zm00008a018571_T01.v1.1.exon.3 chr04 232438259 232438509 Zm00008a018571 232436973 232439577 Zm00008a018571 Zm00008a018571a,Zm00008a018571b simSplit
Zm00008a018571_T01.v1.1.exon.4 chr04 232438603 232438999 Zm00008a018571b 232436973 232439577 Zm00008a018571 Zm00008a018571a,Zm00008a018571b simSplit
Zm00008a018571_T01.v1.1.exon.4 chr04 232438603 232438999 Zm00008a018571 232436973 232439577 Zm00008a018571 Zm00008a018571a,Zm00008a018571b simSplit
Zm00008a018571_T01.v1.1.exon.5 chr04 232439122 232439577 Zm00008a018571b 232436973 232439577 Zm00008a018571 Zm00008a018571a,Zm00008a018571b simSplit
Zm00008a018571_T01.v1.1.exon.5 chr04 232439122 232439577 Zm00008a018571 232436973 232439577 Zm00008a018571 Zm00008a018571a,Zm00008a018571b simSplit
Zm00008a018581_T01.v1.1.exon.1 chr04 233214211 233214357 Zm00008a018581a 233214211 233216665 Zm00008a018581 Zm00008a018581a,Zm00008a018581b simSplit
Zm00008a018581_T01.v1.1.exon.1 chr04 233214211 233214357 Zm00008a018581 233214211 233216665 Zm00008a018581 Zm00008a018581a,Zm00008a018581b simSplit
Zm00008a018581_T01.v1.1.exon.2 chr04 233214482 233214554 Zm00008a018581a 233214211 233216665 Zm00008a018581 Zm00008a018581a,Zm00008a018581b simSplit
Zm00008a018581_T01.v1.1.exon.2 chr04 233214482 233214554 Zm00008a018581 233214211 233216665 Zm00008a018581 Zm00008a018581a,Zm00008a018581b simSplit
Zm00008a018581_T01.v1.1.exon.3 chr04 233215208 233215541 Zm00008a018581b 233214211 233216665 Zm00008a018581 Zm00008a018581a,Zm00008a018581b simSplit
Zm00008a018581_T01.v1.1.exon.3 chr04 233215208 233215541 Zm00008a018581 233214211 233216665 Zm00008a018581 Zm00008a018581a,Zm00008a018581b simSplit
Zm00008a018581_T01.v1.1.exon.4 chr04 233215883 233216058 Zm00008a018581b 233214211 233216665 Zm00008a018581 Zm00008a018581a,Zm00008a018581b simSplit
Zm00008a018581_T01.v1.1.exon.4 chr04 233215883 233216058 Zm00008a018581 233214211 233216665 Zm00008a018581 Zm00008a018581a,Zm00008a018581b simSplit
Zm00008a018581_T01.v1.1.exon.5 chr04 233216273 233216665 Zm00008a018581b 233214211 233216665 Zm00008a018581 Zm00008a018581a,Zm00008a018581b simSplit
Zm00008a018581_T01.v1.1.exon.5 chr04 233216273 233216665 Zm00008a018581 233214211 233216665 Zm00008a018581 Zm00008a018581a,Zm00008a018581b simSplit
Zm00008a018583_T01.v1.1.exon.1 chr04 233399395 233399514 Zm00008a018583a 233399395 233401748 Zm00008a018583 Zm00008a018583a,Zm00008a018583b simSplit
Zm00008a018583_T01.v1.1.exon.1 chr04 233399395 233399514 Zm00008a018583 233399395 233401748 Zm00008a018583 Zm00008a018583a,Zm00008a018583b simSplit
Zm00008a018583_T01.v1.1.exon.2 chr04 233399700 233399772 Zm00008a018583a 233399395 233401748 Zm00008a018583 Zm00008a018583a,Zm00008a018583b simSplit
Zm00008a018583_T01.v1.1.exon.2 chr04 233399700 233399772 Zm00008a018583 233399395 233401748 Zm00008a018583 Zm00008a018583a,Zm00008a018583b simSplit
Zm00008a018583_T01.v1.1.exon.3 chr04 233400418 233400751 Zm00008a018583b 233399395 233401748 Zm00008a018583 Zm00008a018583a,Zm00008a018583b simSplit
Zm00008a018583_T01.v1.1.exon.3 chr04 233400418 233400751 Zm00008a018583 233399395 233401748 Zm00008a018583 Zm00008a018583a,Zm00008a018583b simSplit
Zm00008a018583_T01.v1.1.exon.4 chr04 233401093 233401268 Zm00008a018583b 233399395 233401748 Zm00008a018583 Zm00008a018583a,Zm00008a018583b simSplit
Zm00008a018583_T01.v1.1.exon.4 chr04 233401093 233401268 Zm00008a018583 233399395 233401748 Zm00008a018583 Zm00008a018583a,Zm00008a018583b simSplit
Zm00008a018583_T01.v1.1.exon.5 chr04 233401485 233401748 Zm00008a018583b 233399395 233401748 Zm00008a018583 Zm00008a018583a,Zm00008a018583b simSplit
Zm00008a018583_T01.v1.1.exon.5 chr04 233401485 233401748 Zm00008a018583 233399395 233401748 Zm00008a018583 Zm00008a018583a,Zm00008a018583b simSplit
Zm00008a018589_T01.v1.1.exon.5 chr04 233662649 233662726 Zm00008a018589a 233662649 233664947 Zm00008a018589 Zm00008a018589a,Zm00008a018589b simSplit
Zm00008a018589_T01.v1.1.exon.5 chr04 233662649 233662726 Zm00008a018589 233662649 233664947 Zm00008a018589 Zm00008a018589a,Zm00008a018589b simSplit
Zm00008a018589_T01.v1.1.exon.4 chr04 233662823 233662889 Zm00008a018589a 233662649 233664947 Zm00008a018589 Zm00008a018589a,Zm00008a018589b simSplit
Zm00008a018589_T01.v1.1.exon.4 chr04 233662823 233662889 Zm00008a018589 233662649 233664947 Zm00008a018589 Zm00008a018589a,Zm00008a018589b simSplit
Zm00008a018589_T01.v1.1.exon.3 chr04 233663206 233663296 Zm00008a018589a 233662649 233664947 Zm00008a018589 Zm00008a018589a,Zm00008a018589b simSplit
Zm00008a018589_T01.v1.1.exon.3 chr04 233663206 233663296 Zm00008a018589 233662649 233664947 Zm00008a018589 Zm00008a018589a,Zm00008a018589b simSplit
Zm00008a018589_T01.v1.1.exon.2 chr04 233663864 233664114 Zm00008a018589a 233662649 233664947 Zm00008a018589 Zm00008a018589a,Zm00008a018589b simSplit
Zm00008a018589_T01.v1.1.exon.2 chr04 233663864 233664114 Zm00008a018589 233662649 233664947 Zm00008a018589 Zm00008a018589a,Zm00008a018589b simSplit
Zm00008a018589_T01.v1.1.exon.1 chr04 233664564 233664947 Zm00008a018589b 233662649 233664947 Zm00008a018589 Zm00008a018589a,Zm00008a018589b simSplit
Zm00008a018589_T01.v1.1.exon.1 chr04 233664564 233664947 Zm00008a018589 233662649 233664947 Zm00008a018589 Zm00008a018589a,Zm00008a018589b simSplit
Zm00008a018595_T01.v1.1.exon.7 chr04 233712180 233712272 Zm00008a018595a 233712180 233717470 Zm00008a018595 Zm00008a018595a,Zm00008a018595b simSplit
Zm00008a018595_T01.v1.1.exon.7 chr04 233712180 233712272 Zm00008a018595 233712180 233717470 Zm00008a018595 Zm00008a018595a,Zm00008a018595b simSplit
Zm00008a018595_T01.v1.1.exon.6 chr04 233713024 233713101 Zm00008a018595b 233712180 233717470 Zm00008a018595 Zm00008a018595a,Zm00008a018595b simSplit
Zm00008a018595_T01.v1.1.exon.6 chr04 233713024 233713101 Zm00008a018595 233712180 233717470 Zm00008a018595 Zm00008a018595a,Zm00008a018595b simSplit
Zm00008a018595_T01.v1.1.exon.5 chr04 233713340 233713393 Zm00008a018595b 233712180 233717470 Zm00008a018595 Zm00008a018595a,Zm00008a018595b simSplit
Zm00008a018595_T01.v1.1.exon.5 chr04 233713340 233713393 Zm00008a018595 233712180 233717470 Zm00008a018595 Zm00008a018595a,Zm00008a018595b simSplit
Zm00008a018595_T01.v1.1.exon.4 chr04 233713470 233713553 Zm00008a018595b 233712180 233717470 Zm00008a018595 Zm00008a018595a,Zm00008a018595b simSplit
Zm00008a018595_T01.v1.1.exon.4 chr04 233713470 233713553 Zm00008a018595 233712180 233717470 Zm00008a018595 Zm00008a018595a,Zm00008a018595b simSplit
Zm00008a018595_T01.v1.1.exon.3 chr04 233717069 233717097 Zm00008a018595b 233712180 233717470 Zm00008a018595 Zm00008a018595a,Zm00008a018595b simSplit
Zm00008a018595_T01.v1.1.exon.3 chr04 233717069 233717097 Zm00008a018595 233712180 233717470 Zm00008a018595 Zm00008a018595a,Zm00008a018595b simSplit
Zm00008a018595_T01.v1.1.exon.2 chr04 233717213 233717408 Zm00008a018595b 233712180 233717470 Zm00008a018595 Zm00008a018595a,Zm00008a018595b simSplit
Zm00008a018595_T01.v1.1.exon.2 chr04 233717213 233717408 Zm00008a018595 233712180 233717470 Zm00008a018595 Zm00008a018595a,Zm00008a018595b simSplit
Zm00008a018595_T01.v1.1.exon.1 chr04 233717429 233717470 Zm00008a018595b 233712180 233717470 Zm00008a018595 Zm00008a018595a,Zm00008a018595b simSplit
Zm00008a018595_T01.v1.1.exon.1 chr04 233717429 233717470 Zm00008a018595 233712180 233717470 Zm00008a018595 Zm00008a018595a,Zm00008a018595b simSplit
Zm00008a018601_T01.v1.1.exon.1 chr04 233796124 233796140 Zm00008a018601a 233796124 233798877 Zm00008a018601 Zm00008a018601a,Zm00008a018601b simSplit
Zm00008a018601_T01.v1.1.exon.1 chr04 233796124 233796140 Zm00008a018601 233796124 233798877 Zm00008a018601 Zm00008a018601a,Zm00008a018601b simSplit
Zm00008a018601_T01.v1.1.exon.2 chr04 233796641 233796956 Zm00008a018601a 233796124 233798877 Zm00008a018601 Zm00008a018601a,Zm00008a018601b simSplit
Zm00008a018601_T01.v1.1.exon.2 chr04 233796641 233796956 Zm00008a018601 233796124 233798877 Zm00008a018601 Zm00008a018601a,Zm00008a018601b simSplit
Zm00008a018601_T01.v1.1.exon.3 chr04 233797227 233797377 Zm00008a018601a 233796124 233798877 Zm00008a018601 Zm00008a018601a,Zm00008a018601b simSplit
Zm00008a018601_T01.v1.1.exon.3 chr04 233797227 233797377 Zm00008a018601 233796124 233798877 Zm00008a018601 Zm00008a018601a,Zm00008a018601b simSplit
Zm00008a018601_T01.v1.1.exon.4 chr04 233797383 233797489 Zm00008a018601a 233796124 233798877 Zm00008a018601 Zm00008a018601a,Zm00008a018601b simSplit
Zm00008a018601_T01.v1.1.exon.4 chr04 233797383 233797489 Zm00008a018601 233796124 233798877 Zm00008a018601 Zm00008a018601a,Zm00008a018601b simSplit
Zm00008a018601_T01.v1.1.exon.5 chr04 233797503 233797770 Zm00008a018601a 233796124 233798877 Zm00008a018601 Zm00008a018601a,Zm00008a018601b simSplit
Zm00008a018601_T01.v1.1.exon.5 chr04 233797503 233797770 Zm00008a018601 233796124 233798877 Zm00008a018601 Zm00008a018601a,Zm00008a018601b simSplit
Zm00008a018601_T01.v1.1.exon.6 chr04 233797866 233798291 Zm00008a018601a 233796124 233798877 Zm00008a018601 Zm00008a018601a,Zm00008a018601b simSplit
Zm00008a018601_T01.v1.1.exon.6 chr04 233797866 233798291 Zm00008a018601 233796124 233798877 Zm00008a018601 Zm00008a018601a,Zm00008a018601b simSplit
Zm00008a018601_T01.v1.1.exon.7 chr04 233798382 233798677 Zm00008a018601a 233796124 233798877 Zm00008a018601 Zm00008a018601a,Zm00008a018601b simSplit
Zm00008a018601_T01.v1.1.exon.7 chr04 233798382 233798677 Zm00008a018601 233796124 233798877 Zm00008a018601 Zm00008a018601a,Zm00008a018601b simSplit
Zm00008a018601_T01.v1.1.exon.8 chr04 233798698 233798877 Zm00008a018601b 233796124 233798877 Zm00008a018601 Zm00008a018601a,Zm00008a018601b simSplit
Zm00008a018601_T01.v1.1.exon.8 chr04 233798698 233798877 Zm00008a018601 233796124 233798877 Zm00008a018601 Zm00008a018601a,Zm00008a018601b simSplit
Zm00008a018603_T01.v1.1.exon.14 chr04 233812408 233812970 Zm00008a018603a 233812408 233818868 Zm00008a018603 Zm00008a018603a,Zm00008a018603b simSplit
Zm00008a018603_T01.v1.1.exon.14 chr04 233812408 233812970 Zm00008a018603 233812408 233818868 Zm00008a018603 Zm00008a018603a,Zm00008a018603b simSplit
Zm00008a018603_T01.v1.1.exon.13 chr04 233813074 233813099 Zm00008a018603b 233812408 233818868 Zm00008a018603 Zm00008a018603a,Zm00008a018603b simSplit
Zm00008a018603_T01.v1.1.exon.13 chr04 233813074 233813099 Zm00008a018603 233812408 233818868 Zm00008a018603 Zm00008a018603a,Zm00008a018603b simSplit
Zm00008a018603_T01.v1.1.exon.12 chr04 233813627 233813666 Zm00008a018603b 233812408 233818868 Zm00008a018603 Zm00008a018603a,Zm00008a018603b simSplit
Zm00008a018603_T01.v1.1.exon.12 chr04 233813627 233813666 Zm00008a018603 233812408 233818868 Zm00008a018603 Zm00008a018603a,Zm00008a018603b simSplit
Zm00008a018603_T01.v1.1.exon.11 chr04 233813745 233813837 Zm00008a018603b 233812408 233818868 Zm00008a018603 Zm00008a018603a,Zm00008a018603b simSplit
Zm00008a018603_T01.v1.1.exon.11 chr04 233813745 233813837 Zm00008a018603 233812408 233818868 Zm00008a018603 Zm00008a018603a,Zm00008a018603b simSplit
Zm00008a018603_T01.v1.1.exon.10 chr04 233814158 233814251 Zm00008a018603b 233812408 233818868 Zm00008a018603 Zm00008a018603a,Zm00008a018603b simSplit
Zm00008a018603_T01.v1.1.exon.10 chr04 233814158 233814251 Zm00008a018603 233812408 233818868 Zm00008a018603 Zm00008a018603a,Zm00008a018603b simSplit
Zm00008a018603_T01.v1.1.exon.9 chr04 233815802 233815863 Zm00008a018603b 233812408 233818868 Zm00008a018603 Zm00008a018603a,Zm00008a018603b simSplit
Zm00008a018603_T01.v1.1.exon.9 chr04 233815802 233815863 Zm00008a018603 233812408 233818868 Zm00008a018603 Zm00008a018603a,Zm00008a018603b simSplit
Zm00008a018603_T01.v1.1.exon.8 chr04 233816155 233816199 Zm00008a018603b 233812408 233818868 Zm00008a018603 Zm00008a018603a,Zm00008a018603b simSplit
Zm00008a018603_T01.v1.1.exon.8 chr04 233816155 233816199 Zm00008a018603 233812408 233818868 Zm00008a018603 Zm00008a018603a,Zm00008a018603b simSplit
Zm00008a018603_T01.v1.1.exon.7 chr04 233816323 233816385 Zm00008a018603b 233812408 233818868 Zm00008a018603 Zm00008a018603a,Zm00008a018603b simSplit
Zm00008a018603_T01.v1.1.exon.7 chr04 233816323 233816385 Zm00008a018603 233812408 233818868 Zm00008a018603 Zm00008a018603a,Zm00008a018603b simSplit
Zm00008a018603_T01.v1.1.exon.6 chr04 233816771 233816836 Zm00008a018603b 233812408 233818868 Zm00008a018603 Zm00008a018603a,Zm00008a018603b simSplit
Zm00008a018603_T01.v1.1.exon.6 chr04 233816771 233816836 Zm00008a018603 233812408 233818868 Zm00008a018603 Zm00008a018603a,Zm00008a018603b simSplit
Zm00008a018603_T01.v1.1.exon.5 chr04 233817185 233817301 Zm00008a018603b 233812408 233818868 Zm00008a018603 Zm00008a018603a,Zm00008a018603b simSplit
Zm00008a018603_T01.v1.1.exon.5 chr04 233817185 233817301 Zm00008a018603 233812408 233818868 Zm00008a018603 Zm00008a018603a,Zm00008a018603b simSplit
Zm00008a018603_T01.v1.1.exon.4 chr04 233817393 233817501 Zm00008a018603b 233812408 233818868 Zm00008a018603 Zm00008a018603a,Zm00008a018603b simSplit
Zm00008a018603_T01.v1.1.exon.4 chr04 233817393 233817501 Zm00008a018603 233812408 233818868 Zm00008a018603 Zm00008a018603a,Zm00008a018603b simSplit
Zm00008a018603_T01.v1.1.exon.3 chr04 233818079 233818203 Zm00008a018603b 233812408 233818868 Zm00008a018603 Zm00008a018603a,Zm00008a018603b simSplit
Zm00008a018603_T01.v1.1.exon.3 chr04 233818079 233818203 Zm00008a018603 233812408 233818868 Zm00008a018603 Zm00008a018603a,Zm00008a018603b simSplit
Zm00008a018603_T01.v1.1.exon.2 chr04 233818353 233818385 Zm00008a018603b 233812408 233818868 Zm00008a018603 Zm00008a018603a,Zm00008a018603b simSplit
Zm00008a018603_T01.v1.1.exon.2 chr04 233818353 233818385 Zm00008a018603 233812408 233818868 Zm00008a018603 Zm00008a018603a,Zm00008a018603b simSplit
Zm00008a018603_T01.v1.1.exon.1 chr04 233818708 233818868 Zm00008a018603b 233812408 233818868 Zm00008a018603 Zm00008a018603a,Zm00008a018603b simSplit
Zm00008a018603_T01.v1.1.exon.1 chr04 233818708 233818868 Zm00008a018603 233812408 233818868 Zm00008a018603 Zm00008a018603a,Zm00008a018603b simSplit
Zm00008a018607_T01.v1.1.exon.1 chr04 233914566 233914895 Zm00008a018607a 233914566 233918167 Zm00008a018607 Zm00008a018607a,Zm00008a018607b simSplit
Zm00008a018607_T01.v1.1.exon.1 chr04 233914566 233914895 Zm00008a018607 233914566 233918167 Zm00008a018607 Zm00008a018607a,Zm00008a018607b simSplit
Zm00008a018607_T01.v1.1.exon.2 chr04 233915116 233915194 Zm00008a018607a 233914566 233918167 Zm00008a018607 Zm00008a018607a,Zm00008a018607b simSplit
Zm00008a018607_T01.v1.1.exon.2 chr04 233915116 233915194 Zm00008a018607 233914566 233918167 Zm00008a018607 Zm00008a018607a,Zm00008a018607b simSplit
Zm00008a018607_T01.v1.1.exon.3 chr04 233915306 233915364 Zm00008a018607a 233914566 233918167 Zm00008a018607 Zm00008a018607a,Zm00008a018607b simSplit
Zm00008a018607_T01.v1.1.exon.3 chr04 233915306 233915364 Zm00008a018607 233914566 233918167 Zm00008a018607 Zm00008a018607a,Zm00008a018607b simSplit
Zm00008a018607_T01.v1.1.exon.4 chr04 233915461 233915585 Zm00008a018607b 233914566 233918167 Zm00008a018607 Zm00008a018607a,Zm00008a018607b simSplit
Zm00008a018607_T01.v1.1.exon.4 chr04 233915461 233915585 Zm00008a018607 233914566 233918167 Zm00008a018607 Zm00008a018607a,Zm00008a018607b simSplit
Zm00008a018607_T01.v1.1.exon.5 chr04 233915860 233915934 Zm00008a018607b 233914566 233918167 Zm00008a018607 Zm00008a018607a,Zm00008a018607b simSplit
Zm00008a018607_T01.v1.1.exon.5 chr04 233915860 233915934 Zm00008a018607 233914566 233918167 Zm00008a018607 Zm00008a018607a,Zm00008a018607b simSplit
Zm00008a018607_T01.v1.1.exon.6 chr04 233916048 233916123 Zm00008a018607b 233914566 233918167 Zm00008a018607 Zm00008a018607a,Zm00008a018607b simSplit
Zm00008a018607_T01.v1.1.exon.6 chr04 233916048 233916123 Zm00008a018607 233914566 233918167 Zm00008a018607 Zm00008a018607a,Zm00008a018607b simSplit
Zm00008a018607_T01.v1.1.exon.7 chr04 233916408 233916507 Zm00008a018607b 233914566 233918167 Zm00008a018607 Zm00008a018607a,Zm00008a018607b simSplit
Zm00008a018607_T01.v1.1.exon.7 chr04 233916408 233916507 Zm00008a018607 233914566 233918167 Zm00008a018607 Zm00008a018607a,Zm00008a018607b simSplit
Zm00008a018607_T01.v1.1.exon.8 chr04 233916835 233916905 Zm00008a018607b 233914566 233918167 Zm00008a018607 Zm00008a018607a,Zm00008a018607b simSplit
Zm00008a018607_T01.v1.1.exon.8 chr04 233916835 233916905 Zm00008a018607 233914566 233918167 Zm00008a018607 Zm00008a018607a,Zm00008a018607b simSplit
Zm00008a018607_T01.v1.1.exon.9 chr04 233917051 233917113 Zm00008a018607b 233914566 233918167 Zm00008a018607 Zm00008a018607a,Zm00008a018607b simSplit
Zm00008a018607_T01.v1.1.exon.9 chr04 233917051 233917113 Zm00008a018607 233914566 233918167 Zm00008a018607 Zm00008a018607a,Zm00008a018607b simSplit
Zm00008a018607_T01.v1.1.exon.10 chr04 233917205 233917269 Zm00008a018607b 233914566 233918167 Zm00008a018607 Zm00008a018607a,Zm00008a018607b simSplit
Zm00008a018607_T01.v1.1.exon.10 chr04 233917205 233917269 Zm00008a018607 233914566 233918167 Zm00008a018607 Zm00008a018607a,Zm00008a018607b simSplit
Zm00008a018607_T01.v1.1.exon.11 chr04 233917447 233917543 Zm00008a018607b 233914566 233918167 Zm00008a018607 Zm00008a018607a,Zm00008a018607b simSplit
Zm00008a018607_T01.v1.1.exon.11 chr04 233917447 233917543 Zm00008a018607 233914566 233918167 Zm00008a018607 Zm00008a018607a,Zm00008a018607b simSplit
Zm00008a018607_T01.v1.1.exon.12 chr04 233917611 233917736 Zm00008a018607b 233914566 233918167 Zm00008a018607 Zm00008a018607a,Zm00008a018607b simSplit
Zm00008a018607_T01.v1.1.exon.12 chr04 233917611 233917736 Zm00008a018607 233914566 233918167 Zm00008a018607 Zm00008a018607a,Zm00008a018607b simSplit
Zm00008a018607_T01.v1.1.exon.13 chr04 233917831 233917939 Zm00008a018607b 233914566 233918167 Zm00008a018607 Zm00008a018607a,Zm00008a018607b simSplit
Zm00008a018607_T01.v1.1.exon.13 chr04 233917831 233917939 Zm00008a018607 233914566 233918167 Zm00008a018607 Zm00008a018607a,Zm00008a018607b simSplit
Zm00008a018607_T01.v1.1.exon.14 chr04 233917989 233918021 Zm00008a018607b 233914566 233918167 Zm00008a018607 Zm00008a018607a,Zm00008a018607b simSplit
Zm00008a018607_T01.v1.1.exon.14 chr04 233917989 233918021 Zm00008a018607 233914566 233918167 Zm00008a018607 Zm00008a018607a,Zm00008a018607b simSplit
Zm00008a018607_T01.v1.1.exon.15 chr04 233918044 233918167 Zm00008a018607b 233914566 233918167 Zm00008a018607 Zm00008a018607a,Zm00008a018607b simSplit
Zm00008a018607_T01.v1.1.exon.15 chr04 233918044 233918167 Zm00008a018607 233914566 233918167 Zm00008a018607 Zm00008a018607a,Zm00008a018607b simSplit
Zm00008a018611_T01.v1.1.exon.8 chr04 234024439 234025073 Zm00008a018611a 234024439 234028063 Zm00008a018611 Zm00008a018611a,Zm00008a018611b simSplit
Zm00008a018611_T01.v1.1.exon.8 chr04 234024439 234025073 Zm00008a018611 234024439 234028063 Zm00008a018611 Zm00008a018611a,Zm00008a018611b simSplit
Zm00008a018611_T01.v1.1.exon.7 chr04 234025226 234025316 Zm00008a018611a 234024439 234028063 Zm00008a018611 Zm00008a018611a,Zm00008a018611b simSplit
Zm00008a018611_T01.v1.1.exon.7 chr04 234025226 234025316 Zm00008a018611 234024439 234028063 Zm00008a018611 Zm00008a018611a,Zm00008a018611b simSplit
Zm00008a018611_T01.v1.1.exon.6 chr04 234025470 234025552 Zm00008a018611a 234024439 234028063 Zm00008a018611 Zm00008a018611a,Zm00008a018611b simSplit
Zm00008a018611_T01.v1.1.exon.6 chr04 234025470 234025552 Zm00008a018611 234024439 234028063 Zm00008a018611 Zm00008a018611a,Zm00008a018611b simSplit
Zm00008a018611_T01.v1.1.exon.5 chr04 234025672 234025778 Zm00008a018611a 234024439 234028063 Zm00008a018611 Zm00008a018611a,Zm00008a018611b simSplit
Zm00008a018611_T01.v1.1.exon.5 chr04 234025672 234025778 Zm00008a018611 234024439 234028063 Zm00008a018611 Zm00008a018611a,Zm00008a018611b simSplit
Zm00008a018611_T01.v1.1.exon.4 chr04 234026013 234026072 Zm00008a018611a 234024439 234028063 Zm00008a018611 Zm00008a018611a,Zm00008a018611b simSplit
Zm00008a018611_T01.v1.1.exon.4 chr04 234026013 234026072 Zm00008a018611 234024439 234028063 Zm00008a018611 Zm00008a018611a,Zm00008a018611b simSplit
Zm00008a018611_T01.v1.1.exon.3 chr04 234026153 234026254 Zm00008a018611b 234024439 234028063 Zm00008a018611 Zm00008a018611a,Zm00008a018611b simSplit
Zm00008a018611_T01.v1.1.exon.3 chr04 234026153 234026254 Zm00008a018611 234024439 234028063 Zm00008a018611 Zm00008a018611a,Zm00008a018611b simSplit
Zm00008a018611_T01.v1.1.exon.2 chr04 234026338 234026436 Zm00008a018611b 234024439 234028063 Zm00008a018611 Zm00008a018611a,Zm00008a018611b simSplit
Zm00008a018611_T01.v1.1.exon.2 chr04 234026338 234026436 Zm00008a018611 234024439 234028063 Zm00008a018611 Zm00008a018611a,Zm00008a018611b simSplit
Zm00008a018611_T01.v1.1.exon.1 chr04 234027799 234028063 Zm00008a018611b 234024439 234028063 Zm00008a018611 Zm00008a018611a,Zm00008a018611b simSplit
Zm00008a018611_T01.v1.1.exon.1 chr04 234027799 234028063 Zm00008a018611 234024439 234028063 Zm00008a018611 Zm00008a018611a,Zm00008a018611b simSplit
Zm00008a018616_T01.v1.1.exon.1 chr04 234320206 234320569 Zm00008a018616a 234320206 234323627 Zm00008a018616 Zm00008a018616a,Zm00008a018616b simSplit
Zm00008a018616_T01.v1.1.exon.1 chr04 234320206 234320569 Zm00008a018616 234320206 234323627 Zm00008a018616 Zm00008a018616a,Zm00008a018616b simSplit
Zm00008a018616_T01.v1.1.exon.2 chr04 234321006 234321340 Zm00008a018616a 234320206 234323627 Zm00008a018616 Zm00008a018616a,Zm00008a018616b simSplit
Zm00008a018616_T01.v1.1.exon.2 chr04 234321006 234321340 Zm00008a018616 234320206 234323627 Zm00008a018616 Zm00008a018616a,Zm00008a018616b simSplit
Zm00008a018616_T01.v1.1.exon.3 chr04 234321434 234321998 Zm00008a018616a 234320206 234323627 Zm00008a018616 Zm00008a018616a,Zm00008a018616b simSplit
Zm00008a018616_T01.v1.1.exon.3 chr04 234321434 234321998 Zm00008a018616 234320206 234323627 Zm00008a018616 Zm00008a018616a,Zm00008a018616b simSplit
Zm00008a018616_T01.v1.1.exon.4 chr04 234322078 234323627 Zm00008a018616b 234320206 234323627 Zm00008a018616 Zm00008a018616a,Zm00008a018616b simSplit
Zm00008a018616_T01.v1.1.exon.4 chr04 234322078 234323627 Zm00008a018616 234320206 234323627 Zm00008a018616 Zm00008a018616a,Zm00008a018616b simSplit
Zm00008a018624_T01.v1.1.exon.5 chr04 234497687 234498377 Zm00008a018624a 234497687 234501075 Zm00008a018624 Zm00008a018624a,Zm00008a018624b simSplit
Zm00008a018624_T01.v1.1.exon.5 chr04 234497687 234498377 Zm00008a018624 234497687 234501075 Zm00008a018624 Zm00008a018624a,Zm00008a018624b simSplit
Zm00008a018624_T01.v1.1.exon.4 chr04 234498510 234498661 Zm00008a018624a 234497687 234501075 Zm00008a018624 Zm00008a018624a,Zm00008a018624b simSplit
Zm00008a018624_T01.v1.1.exon.4 chr04 234498510 234498661 Zm00008a018624 234497687 234501075 Zm00008a018624 Zm00008a018624a,Zm00008a018624b simSplit
Zm00008a018624_T01.v1.1.exon.3 chr04 234498760 234498858 Zm00008a018624a 234497687 234501075 Zm00008a018624 Zm00008a018624a,Zm00008a018624b simSplit
Zm00008a018624_T01.v1.1.exon.3 chr04 234498760 234498858 Zm00008a018624 234497687 234501075 Zm00008a018624 Zm00008a018624a,Zm00008a018624b simSplit
Zm00008a018624_T01.v1.1.exon.2 chr04 234498947 234499122 Zm00008a018624a 234497687 234501075 Zm00008a018624 Zm00008a018624a,Zm00008a018624b simSplit
Zm00008a018624_T01.v1.1.exon.2 chr04 234498947 234499122 Zm00008a018624 234497687 234501075 Zm00008a018624 Zm00008a018624a,Zm00008a018624b simSplit
Zm00008a018624_T01.v1.1.exon.1 chr04 234500973 234501075 Zm00008a018624b 234497687 234501075 Zm00008a018624 Zm00008a018624a,Zm00008a018624b simSplit
Zm00008a018624_T01.v1.1.exon.1 chr04 234500973 234501075 Zm00008a018624 234497687 234501075 Zm00008a018624 Zm00008a018624a,Zm00008a018624b simSplit
Zm00008a018626_T01.v1.1.exon.1 chr04 234574016 234574992 Zm00008a018626a 234574016 234583136 Zm00008a018626 Zm00008a018626a,Zm00008a018626b simSplit
Zm00008a018626_T01.v1.1.exon.1 chr04 234574016 234574992 Zm00008a018626 234574016 234583136 Zm00008a018626 Zm00008a018626a,Zm00008a018626b simSplit
Zm00008a018626_T01.v1.1.exon.2 chr04 234576170 234576487 Zm00008a018626a 234574016 234583136 Zm00008a018626 Zm00008a018626a,Zm00008a018626b simSplit
Zm00008a018626_T01.v1.1.exon.2 chr04 234576170 234576487 Zm00008a018626 234574016 234583136 Zm00008a018626 Zm00008a018626a,Zm00008a018626b simSplit
Zm00008a018626_T01.v1.1.exon.3 chr04 234576704 234577049 Zm00008a018626a 234574016 234583136 Zm00008a018626 Zm00008a018626a,Zm00008a018626b simSplit
Zm00008a018626_T01.v1.1.exon.3 chr04 234576704 234577049 Zm00008a018626 234574016 234583136 Zm00008a018626 Zm00008a018626a,Zm00008a018626b simSplit
Zm00008a018626_T01.v1.1.exon.4 chr04 234577149 234577571 Zm00008a018626a 234574016 234583136 Zm00008a018626 Zm00008a018626a,Zm00008a018626b simSplit
Zm00008a018626_T01.v1.1.exon.4 chr04 234577149 234577571 Zm00008a018626 234574016 234583136 Zm00008a018626 Zm00008a018626a,Zm00008a018626b simSplit
Zm00008a018626_T01.v1.1.exon.5 chr04 234577638 234577930 Zm00008a018626a 234574016 234583136 Zm00008a018626 Zm00008a018626a,Zm00008a018626b simSplit
Zm00008a018626_T01.v1.1.exon.5 chr04 234577638 234577930 Zm00008a018626 234574016 234583136 Zm00008a018626 Zm00008a018626a,Zm00008a018626b simSplit
Zm00008a018626_T01.v1.1.exon.6 chr04 234578015 234578339 Zm00008a018626a 234574016 234583136 Zm00008a018626 Zm00008a018626a,Zm00008a018626b simSplit
Zm00008a018626_T01.v1.1.exon.6 chr04 234578015 234578339 Zm00008a018626 234574016 234583136 Zm00008a018626 Zm00008a018626a,Zm00008a018626b simSplit
Zm00008a018626_T01.v1.1.exon.7 chr04 234580163 234580267 Zm00008a018626a 234574016 234583136 Zm00008a018626 Zm00008a018626a,Zm00008a018626b simSplit
Zm00008a018626_T01.v1.1.exon.7 chr04 234580163 234580267 Zm00008a018626 234574016 234583136 Zm00008a018626 Zm00008a018626a,Zm00008a018626b simSplit
Zm00008a018626_T01.v1.1.exon.8 chr04 234580418 234580766 Zm00008a018626a 234574016 234583136 Zm00008a018626 Zm00008a018626a,Zm00008a018626b simSplit
Zm00008a018626_T01.v1.1.exon.8 chr04 234580418 234580766 Zm00008a018626 234574016 234583136 Zm00008a018626 Zm00008a018626a,Zm00008a018626b simSplit
Zm00008a018626_T01.v1.1.exon.9 chr04 234580858 234581516 Zm00008a018626a 234574016 234583136 Zm00008a018626 Zm00008a018626a,Zm00008a018626b simSplit
Zm00008a018626_T01.v1.1.exon.9 chr04 234580858 234581516 Zm00008a018626 234574016 234583136 Zm00008a018626 Zm00008a018626a,Zm00008a018626b simSplit
Zm00008a018626_T01.v1.1.exon.10 chr04 234581923 234582641 Zm00008a018626b 234574016 234583136 Zm00008a018626 Zm00008a018626a,Zm00008a018626b simSplit
Zm00008a018626_T01.v1.1.exon.10 chr04 234581923 234582641 Zm00008a018626 234574016 234583136 Zm00008a018626 Zm00008a018626a,Zm00008a018626b simSplit
Zm00008a018626_T01.v1.1.exon.11 chr04 234582735 234583136 Zm00008a018626b 234574016 234583136 Zm00008a018626 Zm00008a018626a,Zm00008a018626b simSplit
Zm00008a018626_T01.v1.1.exon.11 chr04 234582735 234583136 Zm00008a018626 234574016 234583136 Zm00008a018626 Zm00008a018626a,Zm00008a018626b simSplit
Zm00008a018628_T01.v1.1.exon.5 chr04 234690184 234690215 Zm00008a018628a 234690184 234697060 Zm00008a018628 Zm00008a018628a,Zm00008a018628b simSplit
Zm00008a018628_T01.v1.1.exon.5 chr04 234690184 234690215 Zm00008a018628 234690184 234697060 Zm00008a018628 Zm00008a018628a,Zm00008a018628b simSplit
Zm00008a018628_T01.v1.1.exon.4 chr04 234693011 234693154 Zm00008a018628a 234690184 234697060 Zm00008a018628 Zm00008a018628a,Zm00008a018628b simSplit
Zm00008a018628_T01.v1.1.exon.4 chr04 234693011 234693154 Zm00008a018628 234690184 234697060 Zm00008a018628 Zm00008a018628a,Zm00008a018628b simSplit
Zm00008a018628_T01.v1.1.exon.3 chr04 234696133 234696280 Zm00008a018628a 234690184 234697060 Zm00008a018628 Zm00008a018628a,Zm00008a018628b simSplit
Zm00008a018628_T01.v1.1.exon.3 chr04 234696133 234696280 Zm00008a018628 234690184 234697060 Zm00008a018628 Zm00008a018628a,Zm00008a018628b simSplit
Zm00008a018628_T01.v1.1.exon.2 chr04 234696384 234696542 Zm00008a018628b 234690184 234697060 Zm00008a018628 Zm00008a018628a,Zm00008a018628b simSplit
Zm00008a018628_T01.v1.1.exon.2 chr04 234696384 234696542 Zm00008a018628 234690184 234697060 Zm00008a018628 Zm00008a018628a,Zm00008a018628b simSplit
Zm00008a018628_T01.v1.1.exon.1 chr04 234696884 234697060 Zm00008a018628b 234690184 234697060 Zm00008a018628 Zm00008a018628a,Zm00008a018628b simSplit
Zm00008a018628_T01.v1.1.exon.1 chr04 234696884 234697060 Zm00008a018628 234690184 234697060 Zm00008a018628 Zm00008a018628a,Zm00008a018628b simSplit
Zm00008a018674_T01.v1.1.exon.1 chr04 235917959 235918140 Zm00008a018674a 235917959 235921821 Zm00008a018674 Zm00008a018674a,Zm00008a018674b simSplit
Zm00008a018674_T01.v1.1.exon.1 chr04 235917959 235918140 Zm00008a018674 235917959 235921821 Zm00008a018674 Zm00008a018674a,Zm00008a018674b simSplit
Zm00008a018674_T01.v1.1.exon.2 chr04 235918690 235918828 Zm00008a018674a 235917959 235921821 Zm00008a018674 Zm00008a018674a,Zm00008a018674b simSplit
Zm00008a018674_T01.v1.1.exon.2 chr04 235918690 235918828 Zm00008a018674 235917959 235921821 Zm00008a018674 Zm00008a018674a,Zm00008a018674b simSplit
Zm00008a018674_T01.v1.1.exon.3 chr04 235919401 235919682 Zm00008a018674a 235917959 235921821 Zm00008a018674 Zm00008a018674a,Zm00008a018674b simSplit
Zm00008a018674_T01.v1.1.exon.3 chr04 235919401 235919682 Zm00008a018674 235917959 235921821 Zm00008a018674 Zm00008a018674a,Zm00008a018674b simSplit
Zm00008a018674_T01.v1.1.exon.4 chr04 235919712 235919795 Zm00008a018674a 235917959 235921821 Zm00008a018674 Zm00008a018674a,Zm00008a018674b simSplit
Zm00008a018674_T01.v1.1.exon.4 chr04 235919712 235919795 Zm00008a018674 235917959 235921821 Zm00008a018674 Zm00008a018674a,Zm00008a018674b simSplit
Zm00008a018674_T01.v1.1.exon.5 chr04 235920643 235920735 Zm00008a018674b 235917959 235921821 Zm00008a018674 Zm00008a018674a,Zm00008a018674b simSplit
Zm00008a018674_T01.v1.1.exon.5 chr04 235920643 235920735 Zm00008a018674 235917959 235921821 Zm00008a018674 Zm00008a018674a,Zm00008a018674b simSplit
Zm00008a018674_T01.v1.1.exon.6 chr04 235920815 235920874 Zm00008a018674b 235917959 235921821 Zm00008a018674 Zm00008a018674a,Zm00008a018674b simSplit
Zm00008a018674_T01.v1.1.exon.6 chr04 235920815 235920874 Zm00008a018674 235917959 235921821 Zm00008a018674 Zm00008a018674a,Zm00008a018674b simSplit
Zm00008a018674_T01.v1.1.exon.7 chr04 235921265 235921821 Zm00008a018674b 235917959 235921821 Zm00008a018674 Zm00008a018674a,Zm00008a018674b simSplit
Zm00008a018674_T01.v1.1.exon.7 chr04 235921265 235921821 Zm00008a018674 235917959 235921821 Zm00008a018674 Zm00008a018674a,Zm00008a018674b simSplit
Zm00008a018707_T01.v1.1.exon.1 chr04 236606557 236606676 Zm00008a018707a 236606557 236607718 Zm00008a018707 Zm00008a018707a,Zm00008a018707b simSplit
Zm00008a018707_T01.v1.1.exon.1 chr04 236606557 236606676 Zm00008a018707 236606557 236607718 Zm00008a018707 Zm00008a018707a,Zm00008a018707b simSplit
Zm00008a018707_T01.v1.1.exon.2 chr04 236606818 236606877 Zm00008a018707a 236606557 236607718 Zm00008a018707 Zm00008a018707a,Zm00008a018707b simSplit
Zm00008a018707_T01.v1.1.exon.2 chr04 236606818 236606877 Zm00008a018707 236606557 236607718 Zm00008a018707 Zm00008a018707a,Zm00008a018707b simSplit
Zm00008a018707_T01.v1.1.exon.3 chr04 236606973 236607202 Zm00008a018707a 236606557 236607718 Zm00008a018707 Zm00008a018707a,Zm00008a018707b simSplit
Zm00008a018707_T01.v1.1.exon.3 chr04 236606973 236607202 Zm00008a018707 236606557 236607718 Zm00008a018707 Zm00008a018707a,Zm00008a018707b simSplit
Zm00008a018707_T01.v1.1.exon.4 chr04 236607281 236607718 Zm00008a018707b 236606557 236607718 Zm00008a018707 Zm00008a018707a,Zm00008a018707b simSplit
Zm00008a018707_T01.v1.1.exon.4 chr04 236607281 236607718 Zm00008a018707 236606557 236607718 Zm00008a018707 Zm00008a018707a,Zm00008a018707b simSplit
Zm00008a018752_T01.v1.1.exon.1 chr04 237579124 237579270 Zm00008a018752a 237579124 237585003 Zm00008a018752 Zm00008a018752a,Zm00008a018752b simSplit
Zm00008a018752_T01.v1.1.exon.1 chr04 237579124 237579270 Zm00008a018752 237579124 237585003 Zm00008a018752 Zm00008a018752a,Zm00008a018752b simSplit
Zm00008a018752_T01.v1.1.exon.2 chr04 237579370 237579411 Zm00008a018752a 237579124 237585003 Zm00008a018752 Zm00008a018752a,Zm00008a018752b simSplit
Zm00008a018752_T01.v1.1.exon.2 chr04 237579370 237579411 Zm00008a018752 237579124 237585003 Zm00008a018752 Zm00008a018752a,Zm00008a018752b simSplit
Zm00008a018752_T01.v1.1.exon.3 chr04 237582859 237583006 Zm00008a018752b 237579124 237585003 Zm00008a018752 Zm00008a018752a,Zm00008a018752b simSplit
Zm00008a018752_T01.v1.1.exon.3 chr04 237582859 237583006 Zm00008a018752 237579124 237585003 Zm00008a018752 Zm00008a018752a,Zm00008a018752b simSplit
Zm00008a018752_T01.v1.1.exon.4 chr04 237583955 237585003 Zm00008a018752b 237579124 237585003 Zm00008a018752 Zm00008a018752a,Zm00008a018752b simSplit
Zm00008a018752_T01.v1.1.exon.4 chr04 237583955 237585003 Zm00008a018752 237579124 237585003 Zm00008a018752 Zm00008a018752a,Zm00008a018752b simSplit
Zm00008a018757_T01.v1.1.exon.1 chr04 237785569 237785795 Zm00008a018757a 237785569 237789965 Zm00008a018757 Zm00008a018757a,Zm00008a018757b simSplit
Zm00008a018757_T01.v1.1.exon.1 chr04 237785569 237785795 Zm00008a018757 237785569 237789965 Zm00008a018757 Zm00008a018757a,Zm00008a018757b simSplit
Zm00008a018757_T01.v1.1.exon.2 chr04 237785887 237785966 Zm00008a018757a 237785569 237789965 Zm00008a018757 Zm00008a018757a,Zm00008a018757b simSplit
Zm00008a018757_T01.v1.1.exon.2 chr04 237785887 237785966 Zm00008a018757 237785569 237789965 Zm00008a018757 Zm00008a018757a,Zm00008a018757b simSplit
Zm00008a018757_T01.v1.1.exon.3 chr04 237786091 237786159 Zm00008a018757a 237785569 237789965 Zm00008a018757 Zm00008a018757a,Zm00008a018757b simSplit
Zm00008a018757_T01.v1.1.exon.3 chr04 237786091 237786159 Zm00008a018757 237785569 237789965 Zm00008a018757 Zm00008a018757a,Zm00008a018757b simSplit
Zm00008a018757_T01.v1.1.exon.4 chr04 237786278 237786335 Zm00008a018757a 237785569 237789965 Zm00008a018757 Zm00008a018757a,Zm00008a018757b simSplit
Zm00008a018757_T01.v1.1.exon.4 chr04 237786278 237786335 Zm00008a018757 237785569 237789965 Zm00008a018757 Zm00008a018757a,Zm00008a018757b simSplit
Zm00008a018757_T01.v1.1.exon.5 chr04 237786433 237786485 Zm00008a018757a 237785569 237789965 Zm00008a018757 Zm00008a018757a,Zm00008a018757b simSplit
Zm00008a018757_T01.v1.1.exon.5 chr04 237786433 237786485 Zm00008a018757 237785569 237789965 Zm00008a018757 Zm00008a018757a,Zm00008a018757b simSplit
Zm00008a018757_T01.v1.1.exon.6 chr04 237786572 237786614 Zm00008a018757a 237785569 237789965 Zm00008a018757 Zm00008a018757a,Zm00008a018757b simSplit
Zm00008a018757_T01.v1.1.exon.6 chr04 237786572 237786614 Zm00008a018757 237785569 237789965 Zm00008a018757 Zm00008a018757a,Zm00008a018757b simSplit
Zm00008a018757_T01.v1.1.exon.7 chr04 237786702 237786763 Zm00008a018757b 237785569 237789965 Zm00008a018757 Zm00008a018757a,Zm00008a018757b simSplit
Zm00008a018757_T01.v1.1.exon.7 chr04 237786702 237786763 Zm00008a018757 237785569 237789965 Zm00008a018757 Zm00008a018757a,Zm00008a018757b simSplit
Zm00008a018757_T01.v1.1.exon.8 chr04 237786920 237787039 Zm00008a018757b 237785569 237789965 Zm00008a018757 Zm00008a018757a,Zm00008a018757b simSplit
Zm00008a018757_T01.v1.1.exon.8 chr04 237786920 237787039 Zm00008a018757 237785569 237789965 Zm00008a018757 Zm00008a018757a,Zm00008a018757b simSplit
Zm00008a018757_T01.v1.1.exon.9 chr04 237787169 237787271 Zm00008a018757b 237785569 237789965 Zm00008a018757 Zm00008a018757a,Zm00008a018757b simSplit
Zm00008a018757_T01.v1.1.exon.9 chr04 237787169 237787271 Zm00008a018757 237785569 237789965 Zm00008a018757 Zm00008a018757a,Zm00008a018757b simSplit
Zm00008a018757_T01.v1.1.exon.10 chr04 237787385 237787434 Zm00008a018757b 237785569 237789965 Zm00008a018757 Zm00008a018757a,Zm00008a018757b simSplit
Zm00008a018757_T01.v1.1.exon.10 chr04 237787385 237787434 Zm00008a018757 237785569 237789965 Zm00008a018757 Zm00008a018757a,Zm00008a018757b simSplit
Zm00008a018757_T01.v1.1.exon.11 chr04 237787872 237788000 Zm00008a018757b 237785569 237789965 Zm00008a018757 Zm00008a018757a,Zm00008a018757b simSplit
Zm00008a018757_T01.v1.1.exon.11 chr04 237787872 237788000 Zm00008a018757 237785569 237789965 Zm00008a018757 Zm00008a018757a,Zm00008a018757b simSplit
Zm00008a018757_T01.v1.1.exon.12 chr04 237788076 237788327 Zm00008a018757b 237785569 237789965 Zm00008a018757 Zm00008a018757a,Zm00008a018757b simSplit
Zm00008a018757_T01.v1.1.exon.12 chr04 237788076 237788327 Zm00008a018757 237785569 237789965 Zm00008a018757 Zm00008a018757a,Zm00008a018757b simSplit
Zm00008a018757_T01.v1.1.exon.13 chr04 237788441 237788520 Zm00008a018757b 237785569 237789965 Zm00008a018757 Zm00008a018757a,Zm00008a018757b simSplit
Zm00008a018757_T01.v1.1.exon.13 chr04 237788441 237788520 Zm00008a018757 237785569 237789965 Zm00008a018757 Zm00008a018757a,Zm00008a018757b simSplit
Zm00008a018757_T01.v1.1.exon.14 chr04 237788758 237788884 Zm00008a018757b 237785569 237789965 Zm00008a018757 Zm00008a018757a,Zm00008a018757b simSplit
Zm00008a018757_T01.v1.1.exon.14 chr04 237788758 237788884 Zm00008a018757 237785569 237789965 Zm00008a018757 Zm00008a018757a,Zm00008a018757b simSplit
Zm00008a018757_T01.v1.1.exon.15 chr04 237788967 237789110 Zm00008a018757b 237785569 237789965 Zm00008a018757 Zm00008a018757a,Zm00008a018757b simSplit
Zm00008a018757_T01.v1.1.exon.15 chr04 237788967 237789110 Zm00008a018757 237785569 237789965 Zm00008a018757 Zm00008a018757a,Zm00008a018757b simSplit
Zm00008a018757_T01.v1.1.exon.16 chr04 237789388 237789965 Zm00008a018757b 237785569 237789965 Zm00008a018757 Zm00008a018757a,Zm00008a018757b simSplit
Zm00008a018757_T01.v1.1.exon.16 chr04 237789388 237789965 Zm00008a018757 237785569 237789965 Zm00008a018757 Zm00008a018757a,Zm00008a018757b simSplit
Zm00008a018771_T01.v1.1.exon.1 chr04 238066857 238066922 Zm00008a018771a 238066857 238071899 Zm00008a018771 Zm00008a018771a,Zm00008a018771b simSplit
Zm00008a018771_T01.v1.1.exon.1 chr04 238066857 238066922 Zm00008a018771 238066857 238071899 Zm00008a018771 Zm00008a018771a,Zm00008a018771b simSplit
Zm00008a018771_T01.v1.1.exon.2 chr04 238067025 238067089 Zm00008a018771a 238066857 238071899 Zm00008a018771 Zm00008a018771a,Zm00008a018771b simSplit
Zm00008a018771_T01.v1.1.exon.2 chr04 238067025 238067089 Zm00008a018771 238066857 238071899 Zm00008a018771 Zm00008a018771a,Zm00008a018771b simSplit
Zm00008a018771_T01.v1.1.exon.3 chr04 238067201 238067299 Zm00008a018771a 238066857 238071899 Zm00008a018771 Zm00008a018771a,Zm00008a018771b simSplit
Zm00008a018771_T01.v1.1.exon.3 chr04 238067201 238067299 Zm00008a018771 238066857 238071899 Zm00008a018771 Zm00008a018771a,Zm00008a018771b simSplit
Zm00008a018771_T01.v1.1.exon.4 chr04 238068723 238068770 Zm00008a018771b 238066857 238071899 Zm00008a018771 Zm00008a018771a,Zm00008a018771b simSplit
Zm00008a018771_T01.v1.1.exon.4 chr04 238068723 238068770 Zm00008a018771 238066857 238071899 Zm00008a018771 Zm00008a018771a,Zm00008a018771b simSplit
Zm00008a018771_T01.v1.1.exon.5 chr04 238068870 238068939 Zm00008a018771b 238066857 238071899 Zm00008a018771 Zm00008a018771a,Zm00008a018771b simSplit
Zm00008a018771_T01.v1.1.exon.5 chr04 238068870 238068939 Zm00008a018771 238066857 238071899 Zm00008a018771 Zm00008a018771a,Zm00008a018771b simSplit
Zm00008a018771_T01.v1.1.exon.6 chr04 238069894 238070013 Zm00008a018771b 238066857 238071899 Zm00008a018771 Zm00008a018771a,Zm00008a018771b simSplit
Zm00008a018771_T01.v1.1.exon.6 chr04 238069894 238070013 Zm00008a018771 238066857 238071899 Zm00008a018771 Zm00008a018771a,Zm00008a018771b simSplit
Zm00008a018771_T01.v1.1.exon.7 chr04 238071200 238071709 Zm00008a018771b 238066857 238071899 Zm00008a018771 Zm00008a018771a,Zm00008a018771b simSplit
Zm00008a018771_T01.v1.1.exon.7 chr04 238071200 238071709 Zm00008a018771 238066857 238071899 Zm00008a018771 Zm00008a018771a,Zm00008a018771b simSplit
Zm00008a018771_T01.v1.1.exon.8 chr04 238071731 238071899 Zm00008a018771b 238066857 238071899 Zm00008a018771 Zm00008a018771a,Zm00008a018771b simSplit
Zm00008a018771_T01.v1.1.exon.8 chr04 238071731 238071899 Zm00008a018771 238066857 238071899 Zm00008a018771 Zm00008a018771a,Zm00008a018771b simSplit
Zm00008a018775_T01.v1.1.exon.1 chr04 238098926 238099639 Zm00008a018775a 238098926 238111759 Zm00008a018775 Zm00008a018775a,Zm00008a018775b simSplit
Zm00008a018775_T01.v1.1.exon.1 chr04 238098926 238099639 Zm00008a018775 238098926 238111759 Zm00008a018775 Zm00008a018775a,Zm00008a018775b simSplit
Zm00008a018775_T01.v1.1.exon.2 chr04 238099690 238099773 Zm00008a018775a 238098926 238111759 Zm00008a018775 Zm00008a018775a,Zm00008a018775b simSplit
Zm00008a018775_T01.v1.1.exon.2 chr04 238099690 238099773 Zm00008a018775 238098926 238111759 Zm00008a018775 Zm00008a018775a,Zm00008a018775b simSplit
Zm00008a018775_T01.v1.1.exon.3 chr04 238100317 238100698 Zm00008a018775b 238098926 238111759 Zm00008a018775 Zm00008a018775a,Zm00008a018775b simSplit
Zm00008a018775_T01.v1.1.exon.3 chr04 238100317 238100698 Zm00008a018775 238098926 238111759 Zm00008a018775 Zm00008a018775a,Zm00008a018775b simSplit
Zm00008a018775_T01.v1.1.exon.4 chr04 238111584 238111759 Zm00008a018775b 238098926 238111759 Zm00008a018775 Zm00008a018775a,Zm00008a018775b simSplit
Zm00008a018775_T01.v1.1.exon.4 chr04 238111584 238111759 Zm00008a018775 238098926 238111759 Zm00008a018775 Zm00008a018775a,Zm00008a018775b simSplit
Zm00008a018777_T01.v1.1.exon.4 chr04 238119486 238120167 Zm00008a018777a 238119486 238123066 Zm00008a018777 Zm00008a018777a,Zm00008a018777b simSplit
Zm00008a018777_T01.v1.1.exon.4 chr04 238119486 238120167 Zm00008a018777 238119486 238123066 Zm00008a018777 Zm00008a018777a,Zm00008a018777b simSplit
Zm00008a018777_T01.v1.1.exon.3 chr04 238121435 238121886 Zm00008a018777a 238119486 238123066 Zm00008a018777 Zm00008a018777a,Zm00008a018777b simSplit
Zm00008a018777_T01.v1.1.exon.3 chr04 238121435 238121886 Zm00008a018777 238119486 238123066 Zm00008a018777 Zm00008a018777a,Zm00008a018777b simSplit
Zm00008a018777_T01.v1.1.exon.2 chr04 238121981 238122237 Zm00008a018777b 238119486 238123066 Zm00008a018777 Zm00008a018777a,Zm00008a018777b simSplit
Zm00008a018777_T01.v1.1.exon.2 chr04 238121981 238122237 Zm00008a018777 238119486 238123066 Zm00008a018777 Zm00008a018777a,Zm00008a018777b simSplit
Zm00008a018777_T01.v1.1.exon.1 chr04 238122722 238123066 Zm00008a018777b 238119486 238123066 Zm00008a018777 Zm00008a018777a,Zm00008a018777b simSplit
Zm00008a018777_T01.v1.1.exon.1 chr04 238122722 238123066 Zm00008a018777 238119486 238123066 Zm00008a018777 Zm00008a018777a,Zm00008a018777b simSplit
Zm00008a018792_T01.v1.1.exon.1 chr04 238421954 238422195 Zm00008a018792a 238421954 238425064 Zm00008a018792 Zm00008a018792a,Zm00008a018792b simSplit
Zm00008a018792_T01.v1.1.exon.1 chr04 238421954 238422195 Zm00008a018792 238421954 238425064 Zm00008a018792 Zm00008a018792a,Zm00008a018792b simSplit
Zm00008a018792_T01.v1.1.exon.2 chr04 238423232 238423490 Zm00008a018792a 238421954 238425064 Zm00008a018792 Zm00008a018792a,Zm00008a018792b simSplit
Zm00008a018792_T01.v1.1.exon.2 chr04 238423232 238423490 Zm00008a018792 238421954 238425064 Zm00008a018792 Zm00008a018792a,Zm00008a018792b simSplit
Zm00008a018792_T01.v1.1.exon.3 chr04 238424460 238424766 Zm00008a018792b 238421954 238425064 Zm00008a018792 Zm00008a018792a,Zm00008a018792b simSplit
Zm00008a018792_T01.v1.1.exon.3 chr04 238424460 238424766 Zm00008a018792 238421954 238425064 Zm00008a018792 Zm00008a018792a,Zm00008a018792b simSplit
Zm00008a018792_T01.v1.1.exon.4 chr04 238425058 238425064 Zm00008a018792b 238421954 238425064 Zm00008a018792 Zm00008a018792a,Zm00008a018792b simSplit
Zm00008a018792_T01.v1.1.exon.4 chr04 238425058 238425064 Zm00008a018792 238421954 238425064 Zm00008a018792 Zm00008a018792a,Zm00008a018792b simSplit
Zm00008a018793_T01.v1.1.exon.1 chr04 238431375 238431494 Zm00008a018793a 238431375 238440157 Zm00008a018793 Zm00008a018793a,Zm00008a018793b simSplit
Zm00008a018793_T01.v1.1.exon.1 chr04 238431375 238431494 Zm00008a018793 238431375 238440157 Zm00008a018793 Zm00008a018793a,Zm00008a018793b simSplit
Zm00008a018793_T01.v1.1.exon.2 chr04 238431577 238431753 Zm00008a018793a 238431375 238440157 Zm00008a018793 Zm00008a018793a,Zm00008a018793b simSplit
Zm00008a018793_T01.v1.1.exon.2 chr04 238431577 238431753 Zm00008a018793 238431375 238440157 Zm00008a018793 Zm00008a018793a,Zm00008a018793b simSplit
Zm00008a018793_T01.v1.1.exon.3 chr04 238431858 238431941 Zm00008a018793a 238431375 238440157 Zm00008a018793 Zm00008a018793a,Zm00008a018793b simSplit
Zm00008a018793_T01.v1.1.exon.3 chr04 238431858 238431941 Zm00008a018793 238431375 238440157 Zm00008a018793 Zm00008a018793a,Zm00008a018793b simSplit
Zm00008a018793_T01.v1.1.exon.4 chr04 238432055 238432131 Zm00008a018793b 238431375 238440157 Zm00008a018793 Zm00008a018793a,Zm00008a018793b simSplit
Zm00008a018793_T01.v1.1.exon.4 chr04 238432055 238432131 Zm00008a018793 238431375 238440157 Zm00008a018793 Zm00008a018793a,Zm00008a018793b simSplit
Zm00008a018793_T01.v1.1.exon.5 chr04 238432341 238432407 Zm00008a018793b 238431375 238440157 Zm00008a018793 Zm00008a018793a,Zm00008a018793b simSplit
Zm00008a018793_T01.v1.1.exon.5 chr04 238432341 238432407 Zm00008a018793 238431375 238440157 Zm00008a018793 Zm00008a018793a,Zm00008a018793b simSplit
Zm00008a018793_T01.v1.1.exon.6 chr04 238432967 238433024 Zm00008a018793b 238431375 238440157 Zm00008a018793 Zm00008a018793a,Zm00008a018793b simSplit
Zm00008a018793_T01.v1.1.exon.6 chr04 238432967 238433024 Zm00008a018793 238431375 238440157 Zm00008a018793 Zm00008a018793a,Zm00008a018793b simSplit
Zm00008a018793_T01.v1.1.exon.7 chr04 238433110 238433177 Zm00008a018793b 238431375 238440157 Zm00008a018793 Zm00008a018793a,Zm00008a018793b simSplit
Zm00008a018793_T01.v1.1.exon.7 chr04 238433110 238433177 Zm00008a018793 238431375 238440157 Zm00008a018793 Zm00008a018793a,Zm00008a018793b simSplit
Zm00008a018793_T01.v1.1.exon.8 chr04 238435166 238435329 Zm00008a018793b 238431375 238440157 Zm00008a018793 Zm00008a018793a,Zm00008a018793b simSplit
Zm00008a018793_T01.v1.1.exon.8 chr04 238435166 238435329 Zm00008a018793 238431375 238440157 Zm00008a018793 Zm00008a018793a,Zm00008a018793b simSplit
Zm00008a018793_T01.v1.1.exon.9 chr04 238435438 238435597 Zm00008a018793b 238431375 238440157 Zm00008a018793 Zm00008a018793a,Zm00008a018793b simSplit
Zm00008a018793_T01.v1.1.exon.9 chr04 238435438 238435597 Zm00008a018793 238431375 238440157 Zm00008a018793 Zm00008a018793a,Zm00008a018793b simSplit
Zm00008a018793_T01.v1.1.exon.10 chr04 238435829 238435912 Zm00008a018793b 238431375 238440157 Zm00008a018793 Zm00008a018793a,Zm00008a018793b simSplit
Zm00008a018793_T01.v1.1.exon.10 chr04 238435829 238435912 Zm00008a018793 238431375 238440157 Zm00008a018793 Zm00008a018793a,Zm00008a018793b simSplit
Zm00008a018793_T01.v1.1.exon.11 chr04 238436488 238436610 Zm00008a018793b 238431375 238440157 Zm00008a018793 Zm00008a018793a,Zm00008a018793b simSplit
Zm00008a018793_T01.v1.1.exon.11 chr04 238436488 238436610 Zm00008a018793 238431375 238440157 Zm00008a018793 Zm00008a018793a,Zm00008a018793b simSplit
Zm00008a018793_T01.v1.1.exon.12 chr04 238436961 238437091 Zm00008a018793b 238431375 238440157 Zm00008a018793 Zm00008a018793a,Zm00008a018793b simSplit
Zm00008a018793_T01.v1.1.exon.12 chr04 238436961 238437091 Zm00008a018793 238431375 238440157 Zm00008a018793 Zm00008a018793a,Zm00008a018793b simSplit
Zm00008a018793_T01.v1.1.exon.13 chr04 238437169 238437250 Zm00008a018793b 238431375 238440157 Zm00008a018793 Zm00008a018793a,Zm00008a018793b simSplit
Zm00008a018793_T01.v1.1.exon.13 chr04 238437169 238437250 Zm00008a018793 238431375 238440157 Zm00008a018793 Zm00008a018793a,Zm00008a018793b simSplit
Zm00008a018793_T01.v1.1.exon.14 chr04 238437443 238437530 Zm00008a018793b 238431375 238440157 Zm00008a018793 Zm00008a018793a,Zm00008a018793b simSplit
Zm00008a018793_T01.v1.1.exon.14 chr04 238437443 238437530 Zm00008a018793 238431375 238440157 Zm00008a018793 Zm00008a018793a,Zm00008a018793b simSplit
Zm00008a018793_T01.v1.1.exon.15 chr04 238438021 238438064 Zm00008a018793b 238431375 238440157 Zm00008a018793 Zm00008a018793a,Zm00008a018793b simSplit
Zm00008a018793_T01.v1.1.exon.15 chr04 238438021 238438064 Zm00008a018793 238431375 238440157 Zm00008a018793 Zm00008a018793a,Zm00008a018793b simSplit
Zm00008a018793_T01.v1.1.exon.16 chr04 238438146 238438241 Zm00008a018793b 238431375 238440157 Zm00008a018793 Zm00008a018793a,Zm00008a018793b simSplit
Zm00008a018793_T01.v1.1.exon.16 chr04 238438146 238438241 Zm00008a018793 238431375 238440157 Zm00008a018793 Zm00008a018793a,Zm00008a018793b simSplit
Zm00008a018793_T01.v1.1.exon.17 chr04 238438345 238438421 Zm00008a018793b 238431375 238440157 Zm00008a018793 Zm00008a018793a,Zm00008a018793b simSplit
Zm00008a018793_T01.v1.1.exon.17 chr04 238438345 238438421 Zm00008a018793 238431375 238440157 Zm00008a018793 Zm00008a018793a,Zm00008a018793b simSplit
Zm00008a018793_T01.v1.1.exon.18 chr04 238438523 238438738 Zm00008a018793b 238431375 238440157 Zm00008a018793 Zm00008a018793a,Zm00008a018793b simSplit
Zm00008a018793_T01.v1.1.exon.18 chr04 238438523 238438738 Zm00008a018793 238431375 238440157 Zm00008a018793 Zm00008a018793a,Zm00008a018793b simSplit
Zm00008a018793_T01.v1.1.exon.19 chr04 238438814 238438979 Zm00008a018793b 238431375 238440157 Zm00008a018793 Zm00008a018793a,Zm00008a018793b simSplit
Zm00008a018793_T01.v1.1.exon.19 chr04 238438814 238438979 Zm00008a018793 238431375 238440157 Zm00008a018793 Zm00008a018793a,Zm00008a018793b simSplit
Zm00008a018793_T01.v1.1.exon.20 chr04 238439125 238439196 Zm00008a018793b 238431375 238440157 Zm00008a018793 Zm00008a018793a,Zm00008a018793b simSplit
Zm00008a018793_T01.v1.1.exon.20 chr04 238439125 238439196 Zm00008a018793 238431375 238440157 Zm00008a018793 Zm00008a018793a,Zm00008a018793b simSplit
Zm00008a018793_T01.v1.1.exon.21 chr04 238439367 238439570 Zm00008a018793b 238431375 238440157 Zm00008a018793 Zm00008a018793a,Zm00008a018793b simSplit
Zm00008a018793_T01.v1.1.exon.21 chr04 238439367 238439570 Zm00008a018793 238431375 238440157 Zm00008a018793 Zm00008a018793a,Zm00008a018793b simSplit
Zm00008a018793_T01.v1.1.exon.22 chr04 238439696 238440157 Zm00008a018793b 238431375 238440157 Zm00008a018793 Zm00008a018793a,Zm00008a018793b simSplit
Zm00008a018793_T01.v1.1.exon.22 chr04 238439696 238440157 Zm00008a018793 238431375 238440157 Zm00008a018793 Zm00008a018793a,Zm00008a018793b simSplit
Zm00008a018808_T01.v1.1.exon.8 chr04 238836207 238837414 Zm00008a018808a 238836207 238841264 Zm00008a018808 Zm00008a018808a,Zm00008a018808b simSplit
Zm00008a018808_T01.v1.1.exon.8 chr04 238836207 238837414 Zm00008a018808 238836207 238841264 Zm00008a018808 Zm00008a018808a,Zm00008a018808b simSplit
Zm00008a018808_T01.v1.1.exon.7 chr04 238838465 238838528 Zm00008a018808a 238836207 238841264 Zm00008a018808 Zm00008a018808a,Zm00008a018808b simSplit
Zm00008a018808_T01.v1.1.exon.7 chr04 238838465 238838528 Zm00008a018808 238836207 238841264 Zm00008a018808 Zm00008a018808a,Zm00008a018808b simSplit
Zm00008a018808_T01.v1.1.exon.6 chr04 238838618 238838740 Zm00008a018808a 238836207 238841264 Zm00008a018808 Zm00008a018808a,Zm00008a018808b simSplit
Zm00008a018808_T01.v1.1.exon.6 chr04 238838618 238838740 Zm00008a018808 238836207 238841264 Zm00008a018808 Zm00008a018808a,Zm00008a018808b simSplit
Zm00008a018808_T01.v1.1.exon.5 chr04 238838879 238838986 Zm00008a018808a 238836207 238841264 Zm00008a018808 Zm00008a018808a,Zm00008a018808b simSplit
Zm00008a018808_T01.v1.1.exon.5 chr04 238838879 238838986 Zm00008a018808 238836207 238841264 Zm00008a018808 Zm00008a018808a,Zm00008a018808b simSplit
Zm00008a018808_T01.v1.1.exon.4 chr04 238839345 238839558 Zm00008a018808b 238836207 238841264 Zm00008a018808 Zm00008a018808a,Zm00008a018808b simSplit
Zm00008a018808_T01.v1.1.exon.4 chr04 238839345 238839558 Zm00008a018808 238836207 238841264 Zm00008a018808 Zm00008a018808a,Zm00008a018808b simSplit
Zm00008a018808_T01.v1.1.exon.3 chr04 238839639 238840023 Zm00008a018808b 238836207 238841264 Zm00008a018808 Zm00008a018808a,Zm00008a018808b simSplit
Zm00008a018808_T01.v1.1.exon.3 chr04 238839639 238840023 Zm00008a018808 238836207 238841264 Zm00008a018808 Zm00008a018808a,Zm00008a018808b simSplit
Zm00008a018808_T01.v1.1.exon.2 chr04 238840132 238840337 Zm00008a018808b 238836207 238841264 Zm00008a018808 Zm00008a018808a,Zm00008a018808b simSplit
Zm00008a018808_T01.v1.1.exon.2 chr04 238840132 238840337 Zm00008a018808 238836207 238841264 Zm00008a018808 Zm00008a018808a,Zm00008a018808b simSplit
Zm00008a018808_T01.v1.1.exon.1 chr04 238841029 238841264 Zm00008a018808b 238836207 238841264 Zm00008a018808 Zm00008a018808a,Zm00008a018808b simSplit
Zm00008a018808_T01.v1.1.exon.1 chr04 238841029 238841264 Zm00008a018808 238836207 238841264 Zm00008a018808 Zm00008a018808a,Zm00008a018808b simSplit
Zm00008a018818_T01.v1.1.exon.12 chr04 239045542 239047177 Zm00008a018818a 239045542 239053071 Zm00008a018818 Zm00008a018818a,Zm00008a018818b simSplit
Zm00008a018818_T01.v1.1.exon.12 chr04 239045542 239047177 Zm00008a018818 239045542 239053071 Zm00008a018818 Zm00008a018818a,Zm00008a018818b simSplit
Zm00008a018818_T01.v1.1.exon.11 chr04 239047288 239047395 Zm00008a018818a 239045542 239053071 Zm00008a018818 Zm00008a018818a,Zm00008a018818b simSplit
Zm00008a018818_T01.v1.1.exon.11 chr04 239047288 239047395 Zm00008a018818 239045542 239053071 Zm00008a018818 Zm00008a018818a,Zm00008a018818b simSplit
Zm00008a018818_T01.v1.1.exon.10 chr04 239047532 239047607 Zm00008a018818a 239045542 239053071 Zm00008a018818 Zm00008a018818a,Zm00008a018818b simSplit
Zm00008a018818_T01.v1.1.exon.10 chr04 239047532 239047607 Zm00008a018818 239045542 239053071 Zm00008a018818 Zm00008a018818a,Zm00008a018818b simSplit
Zm00008a018818_T01.v1.1.exon.9 chr04 239047805 239047899 Zm00008a018818b 239045542 239053071 Zm00008a018818 Zm00008a018818a,Zm00008a018818b simSplit
Zm00008a018818_T01.v1.1.exon.9 chr04 239047805 239047899 Zm00008a018818 239045542 239053071 Zm00008a018818 Zm00008a018818a,Zm00008a018818b simSplit
Zm00008a018818_T01.v1.1.exon.8 chr04 239050252 239050354 Zm00008a018818b 239045542 239053071 Zm00008a018818 Zm00008a018818a,Zm00008a018818b simSplit
Zm00008a018818_T01.v1.1.exon.8 chr04 239050252 239050354 Zm00008a018818 239045542 239053071 Zm00008a018818 Zm00008a018818a,Zm00008a018818b simSplit
Zm00008a018818_T01.v1.1.exon.7 chr04 239050660 239050755 Zm00008a018818b 239045542 239053071 Zm00008a018818 Zm00008a018818a,Zm00008a018818b simSplit
Zm00008a018818_T01.v1.1.exon.7 chr04 239050660 239050755 Zm00008a018818 239045542 239053071 Zm00008a018818 Zm00008a018818a,Zm00008a018818b simSplit
Zm00008a018818_T01.v1.1.exon.6 chr04 239050828 239050857 Zm00008a018818b 239045542 239053071 Zm00008a018818 Zm00008a018818a,Zm00008a018818b simSplit
Zm00008a018818_T01.v1.1.exon.6 chr04 239050828 239050857 Zm00008a018818 239045542 239053071 Zm00008a018818 Zm00008a018818a,Zm00008a018818b simSplit
Zm00008a018818_T01.v1.1.exon.5 chr04 239050946 239051022 Zm00008a018818b 239045542 239053071 Zm00008a018818 Zm00008a018818a,Zm00008a018818b simSplit
Zm00008a018818_T01.v1.1.exon.5 chr04 239050946 239051022 Zm00008a018818 239045542 239053071 Zm00008a018818 Zm00008a018818a,Zm00008a018818b simSplit
Zm00008a018818_T01.v1.1.exon.4 chr04 239051792 239051837 Zm00008a018818b 239045542 239053071 Zm00008a018818 Zm00008a018818a,Zm00008a018818b simSplit
Zm00008a018818_T01.v1.1.exon.4 chr04 239051792 239051837 Zm00008a018818 239045542 239053071 Zm00008a018818 Zm00008a018818a,Zm00008a018818b simSplit
Zm00008a018818_T01.v1.1.exon.3 chr04 239052400 239052599 Zm00008a018818b 239045542 239053071 Zm00008a018818 Zm00008a018818a,Zm00008a018818b simSplit
Zm00008a018818_T01.v1.1.exon.3 chr04 239052400 239052599 Zm00008a018818 239045542 239053071 Zm00008a018818 Zm00008a018818a,Zm00008a018818b simSplit
Zm00008a018818_T01.v1.1.exon.2 chr04 239052698 239052780 Zm00008a018818b 239045542 239053071 Zm00008a018818 Zm00008a018818a,Zm00008a018818b simSplit
Zm00008a018818_T01.v1.1.exon.2 chr04 239052698 239052780 Zm00008a018818 239045542 239053071 Zm00008a018818 Zm00008a018818a,Zm00008a018818b simSplit
Zm00008a018818_T01.v1.1.exon.1 chr04 239053014 239053071 Zm00008a018818b 239045542 239053071 Zm00008a018818 Zm00008a018818a,Zm00008a018818b simSplit
Zm00008a018818_T01.v1.1.exon.1 chr04 239053014 239053071 Zm00008a018818 239045542 239053071 Zm00008a018818 Zm00008a018818a,Zm00008a018818b simSplit
Zm00008a018824_T01.v1.1.exon.1 chr04 239298718 239298740 Zm00008a018824a 239298718 239308657 Zm00008a018824 Zm00008a018824a,Zm00008a018824b simSplit
Zm00008a018824_T01.v1.1.exon.1 chr04 239298718 239298740 Zm00008a018824 239298718 239308657 Zm00008a018824 Zm00008a018824a,Zm00008a018824b simSplit
Zm00008a018824_T01.v1.1.exon.2 chr04 239298940 239300952 Zm00008a018824a 239298718 239308657 Zm00008a018824 Zm00008a018824a,Zm00008a018824b simSplit
Zm00008a018824_T01.v1.1.exon.2 chr04 239298940 239300952 Zm00008a018824 239298718 239308657 Zm00008a018824 Zm00008a018824a,Zm00008a018824b simSplit
Zm00008a018824_T01.v1.1.exon.3 chr04 239301068 239301175 Zm00008a018824a 239298718 239308657 Zm00008a018824 Zm00008a018824a,Zm00008a018824b simSplit
Zm00008a018824_T01.v1.1.exon.3 chr04 239301068 239301175 Zm00008a018824 239298718 239308657 Zm00008a018824 Zm00008a018824a,Zm00008a018824b simSplit
Zm00008a018824_T01.v1.1.exon.4 chr04 239301303 239301473 Zm00008a018824a 239298718 239308657 Zm00008a018824 Zm00008a018824a,Zm00008a018824b simSplit
Zm00008a018824_T01.v1.1.exon.4 chr04 239301303 239301473 Zm00008a018824 239298718 239308657 Zm00008a018824 Zm00008a018824a,Zm00008a018824b simSplit
Zm00008a018824_T01.v1.1.exon.5 chr04 239302536 239302778 Zm00008a018824a 239298718 239308657 Zm00008a018824 Zm00008a018824a,Zm00008a018824b simSplit
Zm00008a018824_T01.v1.1.exon.5 chr04 239302536 239302778 Zm00008a018824 239298718 239308657 Zm00008a018824 Zm00008a018824a,Zm00008a018824b simSplit
Zm00008a018824_T01.v1.1.exon.6 chr04 239302885 239303337 Zm00008a018824a 239298718 239308657 Zm00008a018824 Zm00008a018824a,Zm00008a018824b simSplit
Zm00008a018824_T01.v1.1.exon.6 chr04 239302885 239303337 Zm00008a018824 239298718 239308657 Zm00008a018824 Zm00008a018824a,Zm00008a018824b simSplit
Zm00008a018824_T01.v1.1.exon.7 chr04 239303975 239304745 Zm00008a018824a 239298718 239308657 Zm00008a018824 Zm00008a018824a,Zm00008a018824b simSplit
Zm00008a018824_T01.v1.1.exon.7 chr04 239303975 239304745 Zm00008a018824 239298718 239308657 Zm00008a018824 Zm00008a018824a,Zm00008a018824b simSplit
Zm00008a018824_T01.v1.1.exon.8 chr04 239304995 239305192 Zm00008a018824b 239298718 239308657 Zm00008a018824 Zm00008a018824a,Zm00008a018824b simSplit
Zm00008a018824_T01.v1.1.exon.8 chr04 239304995 239305192 Zm00008a018824 239298718 239308657 Zm00008a018824 Zm00008a018824a,Zm00008a018824b simSplit
Zm00008a018824_T01.v1.1.exon.9 chr04 239306462 239306896 Zm00008a018824b 239298718 239308657 Zm00008a018824 Zm00008a018824a,Zm00008a018824b simSplit
Zm00008a018824_T01.v1.1.exon.9 chr04 239306462 239306896 Zm00008a018824 239298718 239308657 Zm00008a018824 Zm00008a018824a,Zm00008a018824b simSplit
Zm00008a018824_T01.v1.1.exon.10 chr04 239306976 239307209 Zm00008a018824b 239298718 239308657 Zm00008a018824 Zm00008a018824a,Zm00008a018824b simSplit
Zm00008a018824_T01.v1.1.exon.10 chr04 239306976 239307209 Zm00008a018824 239298718 239308657 Zm00008a018824 Zm00008a018824a,Zm00008a018824b simSplit
Zm00008a018824_T01.v1.1.exon.11 chr04 239307654 239307945 Zm00008a018824b 239298718 239308657 Zm00008a018824 Zm00008a018824a,Zm00008a018824b simSplit
Zm00008a018824_T01.v1.1.exon.11 chr04 239307654 239307945 Zm00008a018824 239298718 239308657 Zm00008a018824 Zm00008a018824a,Zm00008a018824b simSplit
Zm00008a018824_T01.v1.1.exon.12 chr04 239308331 239308657 Zm00008a018824b 239298718 239308657 Zm00008a018824 Zm00008a018824a,Zm00008a018824b simSplit
Zm00008a018824_T01.v1.1.exon.12 chr04 239308331 239308657 Zm00008a018824 239298718 239308657 Zm00008a018824 Zm00008a018824a,Zm00008a018824b simSplit
Zm00008a018826_T01.v1.1.exon.1 chr04 239327875 239328018 Zm00008a018826a 239327875 239330031 Zm00008a018826 Zm00008a018826a,Zm00008a018826b simSplit
Zm00008a018826_T01.v1.1.exon.1 chr04 239327875 239328018 Zm00008a018826 239327875 239330031 Zm00008a018826 Zm00008a018826a,Zm00008a018826b simSplit
Zm00008a018826_T01.v1.1.exon.2 chr04 239328302 239328445 Zm00008a018826a 239327875 239330031 Zm00008a018826 Zm00008a018826a,Zm00008a018826b simSplit
Zm00008a018826_T01.v1.1.exon.2 chr04 239328302 239328445 Zm00008a018826 239327875 239330031 Zm00008a018826 Zm00008a018826a,Zm00008a018826b simSplit
Zm00008a018826_T01.v1.1.exon.3 chr04 239328646 239328737 Zm00008a018826a 239327875 239330031 Zm00008a018826 Zm00008a018826a,Zm00008a018826b simSplit
Zm00008a018826_T01.v1.1.exon.3 chr04 239328646 239328737 Zm00008a018826 239327875 239330031 Zm00008a018826 Zm00008a018826a,Zm00008a018826b simSplit
Zm00008a018826_T01.v1.1.exon.4 chr04 239329092 239329281 Zm00008a018826a 239327875 239330031 Zm00008a018826 Zm00008a018826a,Zm00008a018826b simSplit
Zm00008a018826_T01.v1.1.exon.4 chr04 239329092 239329281 Zm00008a018826 239327875 239330031 Zm00008a018826 Zm00008a018826a,Zm00008a018826b simSplit
Zm00008a018826_T01.v1.1.exon.5 chr04 239329391 239329546 Zm00008a018826b 239327875 239330031 Zm00008a018826 Zm00008a018826a,Zm00008a018826b simSplit
Zm00008a018826_T01.v1.1.exon.5 chr04 239329391 239329546 Zm00008a018826 239327875 239330031 Zm00008a018826 Zm00008a018826a,Zm00008a018826b simSplit
Zm00008a018826_T01.v1.1.exon.6 chr04 239329639 239330031 Zm00008a018826b 239327875 239330031 Zm00008a018826 Zm00008a018826a,Zm00008a018826b simSplit
Zm00008a018826_T01.v1.1.exon.6 chr04 239329639 239330031 Zm00008a018826 239327875 239330031 Zm00008a018826 Zm00008a018826a,Zm00008a018826b simSplit
Zm00008a018874_T01.v1.1.exon.4 chr04 240116171 240117195 Zm00008a018874a 240116171 240119169 Zm00008a018874 Zm00008a018874a,Zm00008a018874b simSplit
Zm00008a018874_T01.v1.1.exon.4 chr04 240116171 240117195 Zm00008a018874 240116171 240119169 Zm00008a018874 Zm00008a018874a,Zm00008a018874b simSplit
Zm00008a018874_T01.v1.1.exon.3 chr04 240117298 240117765 Zm00008a018874a 240116171 240119169 Zm00008a018874 Zm00008a018874a,Zm00008a018874b simSplit
Zm00008a018874_T01.v1.1.exon.3 chr04 240117298 240117765 Zm00008a018874 240116171 240119169 Zm00008a018874 Zm00008a018874a,Zm00008a018874b simSplit
Zm00008a018874_T01.v1.1.exon.2 chr04 240118528 240118743 Zm00008a018874b 240116171 240119169 Zm00008a018874 Zm00008a018874a,Zm00008a018874b simSplit
Zm00008a018874_T01.v1.1.exon.2 chr04 240118528 240118743 Zm00008a018874 240116171 240119169 Zm00008a018874 Zm00008a018874a,Zm00008a018874b simSplit
Zm00008a018874_T01.v1.1.exon.1 chr04 240118922 240119169 Zm00008a018874b 240116171 240119169 Zm00008a018874 Zm00008a018874a,Zm00008a018874b simSplit
Zm00008a018874_T01.v1.1.exon.1 chr04 240118922 240119169 Zm00008a018874 240116171 240119169 Zm00008a018874 Zm00008a018874a,Zm00008a018874b simSplit
Zm00008a018875_T01.v1.1.exon.18 chr04 240122955 240123581 Zm00008a018875a 240122955 240135832 Zm00008a018875 Zm00008a018875a,Zm00008a018875b simSplit
Zm00008a018875_T01.v1.1.exon.18 chr04 240122955 240123581 Zm00008a018875 240122955 240135832 Zm00008a018875 Zm00008a018875a,Zm00008a018875b simSplit
Zm00008a018875_T01.v1.1.exon.17 chr04 240123697 240123914 Zm00008a018875a 240122955 240135832 Zm00008a018875 Zm00008a018875a,Zm00008a018875b simSplit
Zm00008a018875_T01.v1.1.exon.17 chr04 240123697 240123914 Zm00008a018875 240122955 240135832 Zm00008a018875 Zm00008a018875a,Zm00008a018875b simSplit
Zm00008a018875_T01.v1.1.exon.16 chr04 240124072 240124461 Zm00008a018875a 240122955 240135832 Zm00008a018875 Zm00008a018875a,Zm00008a018875b simSplit
Zm00008a018875_T01.v1.1.exon.16 chr04 240124072 240124461 Zm00008a018875 240122955 240135832 Zm00008a018875 Zm00008a018875a,Zm00008a018875b simSplit
Zm00008a018875_T01.v1.1.exon.15 chr04 240124541 240124619 Zm00008a018875a 240122955 240135832 Zm00008a018875 Zm00008a018875a,Zm00008a018875b simSplit
Zm00008a018875_T01.v1.1.exon.15 chr04 240124541 240124619 Zm00008a018875 240122955 240135832 Zm00008a018875 Zm00008a018875a,Zm00008a018875b simSplit
Zm00008a018875_T01.v1.1.exon.14 chr04 240126051 240126190 Zm00008a018875a 240122955 240135832 Zm00008a018875 Zm00008a018875a,Zm00008a018875b simSplit
Zm00008a018875_T01.v1.1.exon.14 chr04 240126051 240126190 Zm00008a018875 240122955 240135832 Zm00008a018875 Zm00008a018875a,Zm00008a018875b simSplit
Zm00008a018875_T01.v1.1.exon.13 chr04 240126336 240126648 Zm00008a018875a 240122955 240135832 Zm00008a018875 Zm00008a018875a,Zm00008a018875b simSplit
Zm00008a018875_T01.v1.1.exon.13 chr04 240126336 240126648 Zm00008a018875 240122955 240135832 Zm00008a018875 Zm00008a018875a,Zm00008a018875b simSplit
Zm00008a018875_T01.v1.1.exon.12 chr04 240126729 240126871 Zm00008a018875a 240122955 240135832 Zm00008a018875 Zm00008a018875a,Zm00008a018875b simSplit
Zm00008a018875_T01.v1.1.exon.12 chr04 240126729 240126871 Zm00008a018875 240122955 240135832 Zm00008a018875 Zm00008a018875a,Zm00008a018875b simSplit
Zm00008a018875_T01.v1.1.exon.11 chr04 240127033 240127233 Zm00008a018875a 240122955 240135832 Zm00008a018875 Zm00008a018875a,Zm00008a018875b simSplit
Zm00008a018875_T01.v1.1.exon.11 chr04 240127033 240127233 Zm00008a018875 240122955 240135832 Zm00008a018875 Zm00008a018875a,Zm00008a018875b simSplit
Zm00008a018875_T01.v1.1.exon.10 chr04 240127322 240127450 Zm00008a018875b 240122955 240135832 Zm00008a018875 Zm00008a018875a,Zm00008a018875b simSplit
Zm00008a018875_T01.v1.1.exon.10 chr04 240127322 240127450 Zm00008a018875 240122955 240135832 Zm00008a018875 Zm00008a018875a,Zm00008a018875b simSplit
Zm00008a018875_T01.v1.1.exon.9 chr04 240129819 240130097 Zm00008a018875b 240122955 240135832 Zm00008a018875 Zm00008a018875a,Zm00008a018875b simSplit
Zm00008a018875_T01.v1.1.exon.9 chr04 240129819 240130097 Zm00008a018875 240122955 240135832 Zm00008a018875 Zm00008a018875a,Zm00008a018875b simSplit
Zm00008a018875_T01.v1.1.exon.8 chr04 240130192 240130488 Zm00008a018875b 240122955 240135832 Zm00008a018875 Zm00008a018875a,Zm00008a018875b simSplit
Zm00008a018875_T01.v1.1.exon.8 chr04 240130192 240130488 Zm00008a018875 240122955 240135832 Zm00008a018875 Zm00008a018875a,Zm00008a018875b simSplit
Zm00008a018875_T01.v1.1.exon.7 chr04 240131148 240132398 Zm00008a018875b 240122955 240135832 Zm00008a018875 Zm00008a018875a,Zm00008a018875b simSplit
Zm00008a018875_T01.v1.1.exon.7 chr04 240131148 240132398 Zm00008a018875 240122955 240135832 Zm00008a018875 Zm00008a018875a,Zm00008a018875b simSplit
Zm00008a018875_T01.v1.1.exon.6 chr04 240132452 240132972 Zm00008a018875b 240122955 240135832 Zm00008a018875 Zm00008a018875a,Zm00008a018875b simSplit
Zm00008a018875_T01.v1.1.exon.6 chr04 240132452 240132972 Zm00008a018875 240122955 240135832 Zm00008a018875 Zm00008a018875a,Zm00008a018875b simSplit
Zm00008a018875_T01.v1.1.exon.5 chr04 240133661 240134161 Zm00008a018875b 240122955 240135832 Zm00008a018875 Zm00008a018875a,Zm00008a018875b simSplit
Zm00008a018875_T01.v1.1.exon.5 chr04 240133661 240134161 Zm00008a018875 240122955 240135832 Zm00008a018875 Zm00008a018875a,Zm00008a018875b simSplit
Zm00008a018875_T01.v1.1.exon.4 chr04 240134497 240134773 Zm00008a018875b 240122955 240135832 Zm00008a018875 Zm00008a018875a,Zm00008a018875b simSplit
Zm00008a018875_T01.v1.1.exon.4 chr04 240134497 240134773 Zm00008a018875 240122955 240135832 Zm00008a018875 Zm00008a018875a,Zm00008a018875b simSplit
Zm00008a018875_T01.v1.1.exon.3 chr04 240134914 240135019 Zm00008a018875b 240122955 240135832 Zm00008a018875 Zm00008a018875a,Zm00008a018875b simSplit
Zm00008a018875_T01.v1.1.exon.3 chr04 240134914 240135019 Zm00008a018875 240122955 240135832 Zm00008a018875 Zm00008a018875a,Zm00008a018875b simSplit
Zm00008a018875_T01.v1.1.exon.2 chr04 240135388 240135620 Zm00008a018875b 240122955 240135832 Zm00008a018875 Zm00008a018875a,Zm00008a018875b simSplit
Zm00008a018875_T01.v1.1.exon.2 chr04 240135388 240135620 Zm00008a018875 240122955 240135832 Zm00008a018875 Zm00008a018875a,Zm00008a018875b simSplit
Zm00008a018875_T01.v1.1.exon.1 chr04 240135708 240135832 Zm00008a018875b 240122955 240135832 Zm00008a018875 Zm00008a018875a,Zm00008a018875b simSplit
Zm00008a018875_T01.v1.1.exon.1 chr04 240135708 240135832 Zm00008a018875 240122955 240135832 Zm00008a018875 Zm00008a018875a,Zm00008a018875b simSplit
Zm00008a018876_T01.v1.1.exon.6 chr04 240239995 240240011 Zm00008a018876a 240239995 240243167 Zm00008a018876 Zm00008a018876a,Zm00008a018876b simSplit
Zm00008a018876_T01.v1.1.exon.6 chr04 240239995 240240011 Zm00008a018876 240239995 240243167 Zm00008a018876 Zm00008a018876a,Zm00008a018876b simSplit
Zm00008a018876_T01.v1.1.exon.5 chr04 240240915 240240998 Zm00008a018876b 240239995 240243167 Zm00008a018876 Zm00008a018876a,Zm00008a018876b simSplit
Zm00008a018876_T01.v1.1.exon.5 chr04 240240915 240240998 Zm00008a018876 240239995 240243167 Zm00008a018876 Zm00008a018876a,Zm00008a018876b simSplit
Zm00008a018876_T01.v1.1.exon.4 chr04 240241117 240241566 Zm00008a018876b 240239995 240243167 Zm00008a018876 Zm00008a018876a,Zm00008a018876b simSplit
Zm00008a018876_T01.v1.1.exon.4 chr04 240241117 240241566 Zm00008a018876 240239995 240243167 Zm00008a018876 Zm00008a018876a,Zm00008a018876b simSplit
Zm00008a018876_T01.v1.1.exon.3 chr04 240241692 240241872 Zm00008a018876b 240239995 240243167 Zm00008a018876 Zm00008a018876a,Zm00008a018876b simSplit
Zm00008a018876_T01.v1.1.exon.3 chr04 240241692 240241872 Zm00008a018876 240239995 240243167 Zm00008a018876 Zm00008a018876a,Zm00008a018876b simSplit
Zm00008a018876_T01.v1.1.exon.2 chr04 240242607 240242699 Zm00008a018876b 240239995 240243167 Zm00008a018876 Zm00008a018876a,Zm00008a018876b simSplit
Zm00008a018876_T01.v1.1.exon.2 chr04 240242607 240242699 Zm00008a018876 240239995 240243167 Zm00008a018876 Zm00008a018876a,Zm00008a018876b simSplit
Zm00008a018876_T01.v1.1.exon.1 chr04 240243117 240243167 Zm00008a018876b 240239995 240243167 Zm00008a018876 Zm00008a018876a,Zm00008a018876b simSplit
Zm00008a018876_T01.v1.1.exon.1 chr04 240243117 240243167 Zm00008a018876 240239995 240243167 Zm00008a018876 Zm00008a018876a,Zm00008a018876b simSplit
Zm00008a018883_T01.v1.1.exon.10 chr04 240341575 240342329 Zm00008a018883a 240341575 240345722 Zm00008a018883 Zm00008a018883a,Zm00008a018883b simSplit
Zm00008a018883_T01.v1.1.exon.10 chr04 240341575 240342329 Zm00008a018883 240341575 240345722 Zm00008a018883 Zm00008a018883a,Zm00008a018883b simSplit
Zm00008a018883_T01.v1.1.exon.9 chr04 240342426 240342500 Zm00008a018883a 240341575 240345722 Zm00008a018883 Zm00008a018883a,Zm00008a018883b simSplit
Zm00008a018883_T01.v1.1.exon.9 chr04 240342426 240342500 Zm00008a018883 240341575 240345722 Zm00008a018883 Zm00008a018883a,Zm00008a018883b simSplit
Zm00008a018883_T01.v1.1.exon.8 chr04 240342570 240342642 Zm00008a018883b 240341575 240345722 Zm00008a018883 Zm00008a018883a,Zm00008a018883b simSplit
Zm00008a018883_T01.v1.1.exon.8 chr04 240342570 240342642 Zm00008a018883 240341575 240345722 Zm00008a018883 Zm00008a018883a,Zm00008a018883b simSplit
Zm00008a018883_T01.v1.1.exon.7 chr04 240342731 240342870 Zm00008a018883b 240341575 240345722 Zm00008a018883 Zm00008a018883a,Zm00008a018883b simSplit
Zm00008a018883_T01.v1.1.exon.7 chr04 240342731 240342870 Zm00008a018883 240341575 240345722 Zm00008a018883 Zm00008a018883a,Zm00008a018883b simSplit
Zm00008a018883_T01.v1.1.exon.6 chr04 240343502 240343627 Zm00008a018883b 240341575 240345722 Zm00008a018883 Zm00008a018883a,Zm00008a018883b simSplit
Zm00008a018883_T01.v1.1.exon.6 chr04 240343502 240343627 Zm00008a018883 240341575 240345722 Zm00008a018883 Zm00008a018883a,Zm00008a018883b simSplit
Zm00008a018883_T01.v1.1.exon.5 chr04 240344311 240344366 Zm00008a018883b 240341575 240345722 Zm00008a018883 Zm00008a018883a,Zm00008a018883b simSplit
Zm00008a018883_T01.v1.1.exon.5 chr04 240344311 240344366 Zm00008a018883 240341575 240345722 Zm00008a018883 Zm00008a018883a,Zm00008a018883b simSplit
Zm00008a018883_T01.v1.1.exon.4 chr04 240344450 240344519 Zm00008a018883b 240341575 240345722 Zm00008a018883 Zm00008a018883a,Zm00008a018883b simSplit
Zm00008a018883_T01.v1.1.exon.4 chr04 240344450 240344519 Zm00008a018883 240341575 240345722 Zm00008a018883 Zm00008a018883a,Zm00008a018883b simSplit
Zm00008a018883_T01.v1.1.exon.3 chr04 240345034 240345171 Zm00008a018883b 240341575 240345722 Zm00008a018883 Zm00008a018883a,Zm00008a018883b simSplit
Zm00008a018883_T01.v1.1.exon.3 chr04 240345034 240345171 Zm00008a018883 240341575 240345722 Zm00008a018883 Zm00008a018883a,Zm00008a018883b simSplit
Zm00008a018883_T01.v1.1.exon.2 chr04 240345460 240345570 Zm00008a018883b 240341575 240345722 Zm00008a018883 Zm00008a018883a,Zm00008a018883b simSplit
Zm00008a018883_T01.v1.1.exon.2 chr04 240345460 240345570 Zm00008a018883 240341575 240345722 Zm00008a018883 Zm00008a018883a,Zm00008a018883b simSplit
Zm00008a018883_T01.v1.1.exon.1 chr04 240345663 240345722 Zm00008a018883b 240341575 240345722 Zm00008a018883 Zm00008a018883a,Zm00008a018883b simSplit
Zm00008a018883_T01.v1.1.exon.1 chr04 240345663 240345722 Zm00008a018883 240341575 240345722 Zm00008a018883 Zm00008a018883a,Zm00008a018883b simSplit
Zm00008a018903_T01.v1.1.exon.1 chr04 240636761 240636971 Zm00008a018903a 240636761 240640568 Zm00008a018903 Zm00008a018903a,Zm00008a018903b simSplit
Zm00008a018903_T01.v1.1.exon.1 chr04 240636761 240636971 Zm00008a018903 240636761 240640568 Zm00008a018903 Zm00008a018903a,Zm00008a018903b simSplit
Zm00008a018903_T01.v1.1.exon.2 chr04 240637609 240637876 Zm00008a018903a 240636761 240640568 Zm00008a018903 Zm00008a018903a,Zm00008a018903b simSplit
Zm00008a018903_T01.v1.1.exon.2 chr04 240637609 240637876 Zm00008a018903 240636761 240640568 Zm00008a018903 Zm00008a018903a,Zm00008a018903b simSplit
Zm00008a018903_T01.v1.1.exon.3 chr04 240638446 240638510 Zm00008a018903a 240636761 240640568 Zm00008a018903 Zm00008a018903a,Zm00008a018903b simSplit
Zm00008a018903_T01.v1.1.exon.3 chr04 240638446 240638510 Zm00008a018903 240636761 240640568 Zm00008a018903 Zm00008a018903a,Zm00008a018903b simSplit
Zm00008a018903_T01.v1.1.exon.4 chr04 240638806 240639285 Zm00008a018903a 240636761 240640568 Zm00008a018903 Zm00008a018903a,Zm00008a018903b simSplit
Zm00008a018903_T01.v1.1.exon.4 chr04 240638806 240639285 Zm00008a018903 240636761 240640568 Zm00008a018903 Zm00008a018903a,Zm00008a018903b simSplit
Zm00008a018903_T01.v1.1.exon.5 chr04 240639380 240639534 Zm00008a018903a 240636761 240640568 Zm00008a018903 Zm00008a018903a,Zm00008a018903b simSplit
Zm00008a018903_T01.v1.1.exon.5 chr04 240639380 240639534 Zm00008a018903 240636761 240640568 Zm00008a018903 Zm00008a018903a,Zm00008a018903b simSplit
Zm00008a018903_T01.v1.1.exon.6 chr04 240639634 240639716 Zm00008a018903a 240636761 240640568 Zm00008a018903 Zm00008a018903a,Zm00008a018903b simSplit
Zm00008a018903_T01.v1.1.exon.6 chr04 240639634 240639716 Zm00008a018903 240636761 240640568 Zm00008a018903 Zm00008a018903a,Zm00008a018903b simSplit
Zm00008a018903_T01.v1.1.exon.7 chr04 240639796 240640568 Zm00008a018903b 240636761 240640568 Zm00008a018903 Zm00008a018903a,Zm00008a018903b simSplit
Zm00008a018903_T01.v1.1.exon.7 chr04 240639796 240640568 Zm00008a018903 240636761 240640568 Zm00008a018903 Zm00008a018903a,Zm00008a018903b simSplit
Zm00008a018909_T01.v1.1.exon.1 chr04 240812374 240812451 Zm00008a018909a 240812374 240821278 Zm00008a018909 Zm00008a018909a,Zm00008a018909b simSplit
Zm00008a018909_T01.v1.1.exon.1 chr04 240812374 240812451 Zm00008a018909 240812374 240821278 Zm00008a018909 Zm00008a018909a,Zm00008a018909b simSplit
Zm00008a018909_T01.v1.1.exon.2 chr04 240812567 240812638 Zm00008a018909b 240812374 240821278 Zm00008a018909 Zm00008a018909a,Zm00008a018909b simSplit
Zm00008a018909_T01.v1.1.exon.2 chr04 240812567 240812638 Zm00008a018909 240812374 240821278 Zm00008a018909 Zm00008a018909a,Zm00008a018909b simSplit
Zm00008a018909_T01.v1.1.exon.3 chr04 240813635 240813736 Zm00008a018909b 240812374 240821278 Zm00008a018909 Zm00008a018909a,Zm00008a018909b simSplit
Zm00008a018909_T01.v1.1.exon.3 chr04 240813635 240813736 Zm00008a018909 240812374 240821278 Zm00008a018909 Zm00008a018909a,Zm00008a018909b simSplit
Zm00008a018909_T01.v1.1.exon.4 chr04 240813898 240813984 Zm00008a018909b 240812374 240821278 Zm00008a018909 Zm00008a018909a,Zm00008a018909b simSplit
Zm00008a018909_T01.v1.1.exon.4 chr04 240813898 240813984 Zm00008a018909 240812374 240821278 Zm00008a018909 Zm00008a018909a,Zm00008a018909b simSplit
Zm00008a018909_T01.v1.1.exon.5 chr04 240814101 240814661 Zm00008a018909b 240812374 240821278 Zm00008a018909 Zm00008a018909a,Zm00008a018909b simSplit
Zm00008a018909_T01.v1.1.exon.5 chr04 240814101 240814661 Zm00008a018909 240812374 240821278 Zm00008a018909 Zm00008a018909a,Zm00008a018909b simSplit
Zm00008a018909_T01.v1.1.exon.6 chr04 240814770 240815234 Zm00008a018909b 240812374 240821278 Zm00008a018909 Zm00008a018909a,Zm00008a018909b simSplit
Zm00008a018909_T01.v1.1.exon.6 chr04 240814770 240815234 Zm00008a018909 240812374 240821278 Zm00008a018909 Zm00008a018909a,Zm00008a018909b simSplit
Zm00008a018909_T01.v1.1.exon.7 chr04 240815702 240815763 Zm00008a018909b 240812374 240821278 Zm00008a018909 Zm00008a018909a,Zm00008a018909b simSplit
Zm00008a018909_T01.v1.1.exon.7 chr04 240815702 240815763 Zm00008a018909 240812374 240821278 Zm00008a018909 Zm00008a018909a,Zm00008a018909b simSplit
Zm00008a018909_T01.v1.1.exon.8 chr04 240815859 240815949 Zm00008a018909b 240812374 240821278 Zm00008a018909 Zm00008a018909a,Zm00008a018909b simSplit
Zm00008a018909_T01.v1.1.exon.8 chr04 240815859 240815949 Zm00008a018909 240812374 240821278 Zm00008a018909 Zm00008a018909a,Zm00008a018909b simSplit
Zm00008a018909_T01.v1.1.exon.9 chr04 240819338 240819606 Zm00008a018909b 240812374 240821278 Zm00008a018909 Zm00008a018909a,Zm00008a018909b simSplit
Zm00008a018909_T01.v1.1.exon.9 chr04 240819338 240819606 Zm00008a018909 240812374 240821278 Zm00008a018909 Zm00008a018909a,Zm00008a018909b simSplit
Zm00008a018909_T01.v1.1.exon.10 chr04 240820011 240820043 Zm00008a018909b 240812374 240821278 Zm00008a018909 Zm00008a018909a,Zm00008a018909b simSplit
Zm00008a018909_T01.v1.1.exon.10 chr04 240820011 240820043 Zm00008a018909 240812374 240821278 Zm00008a018909 Zm00008a018909a,Zm00008a018909b simSplit
Zm00008a018909_T01.v1.1.exon.11 chr04 240821167 240821278 Zm00008a018909b 240812374 240821278 Zm00008a018909 Zm00008a018909a,Zm00008a018909b simSplit
Zm00008a018909_T01.v1.1.exon.11 chr04 240821167 240821278 Zm00008a018909 240812374 240821278 Zm00008a018909 Zm00008a018909a,Zm00008a018909b simSplit
Zm00008a018915_T01.v1.1.exon.4 chr04 240875499 240875841 Zm00008a018915a 240875499 240877835 Zm00008a018915 Zm00008a018915a,Zm00008a018915b simSplit
Zm00008a018915_T01.v1.1.exon.4 chr04 240875499 240875841 Zm00008a018915 240875499 240877835 Zm00008a018915 Zm00008a018915a,Zm00008a018915b simSplit
Zm00008a018915_T01.v1.1.exon.3 chr04 240875951 240876052 Zm00008a018915b 240875499 240877835 Zm00008a018915 Zm00008a018915a,Zm00008a018915b simSplit
Zm00008a018915_T01.v1.1.exon.3 chr04 240875951 240876052 Zm00008a018915 240875499 240877835 Zm00008a018915 Zm00008a018915a,Zm00008a018915b simSplit
Zm00008a018915_T01.v1.1.exon.2 chr04 240877535 240877670 Zm00008a018915b 240875499 240877835 Zm00008a018915 Zm00008a018915a,Zm00008a018915b simSplit
Zm00008a018915_T01.v1.1.exon.2 chr04 240877535 240877670 Zm00008a018915 240875499 240877835 Zm00008a018915 Zm00008a018915a,Zm00008a018915b simSplit
Zm00008a018915_T01.v1.1.exon.1 chr04 240877736 240877835 Zm00008a018915b 240875499 240877835 Zm00008a018915 Zm00008a018915a,Zm00008a018915b simSplit
Zm00008a018915_T01.v1.1.exon.1 chr04 240877736 240877835 Zm00008a018915 240875499 240877835 Zm00008a018915 Zm00008a018915a,Zm00008a018915b simSplit
Zm00008a018981_T01.v1.1.exon.5 chr05 833560 834111 Zm00008a018981a 833560 835951 Zm00008a018981 Zm00008a018981a,Zm00008a018981b simSplit
Zm00008a018981_T01.v1.1.exon.5 chr05 833560 834111 Zm00008a018981 833560 835951 Zm00008a018981 Zm00008a018981a,Zm00008a018981b simSplit
Zm00008a018981_T01.v1.1.exon.4 chr05 834177 834302 Zm00008a018981a 833560 835951 Zm00008a018981 Zm00008a018981a,Zm00008a018981b simSplit
Zm00008a018981_T01.v1.1.exon.4 chr05 834177 834302 Zm00008a018981 833560 835951 Zm00008a018981 Zm00008a018981a,Zm00008a018981b simSplit
Zm00008a018981_T01.v1.1.exon.3 chr05 834380 834523 Zm00008a018981a 833560 835951 Zm00008a018981 Zm00008a018981a,Zm00008a018981b simSplit
Zm00008a018981_T01.v1.1.exon.3 chr05 834380 834523 Zm00008a018981 833560 835951 Zm00008a018981 Zm00008a018981a,Zm00008a018981b simSplit
Zm00008a018981_T01.v1.1.exon.2 chr05 834623 835573 Zm00008a018981a 833560 835951 Zm00008a018981 Zm00008a018981a,Zm00008a018981b simSplit
Zm00008a018981_T01.v1.1.exon.2 chr05 834623 835573 Zm00008a018981 833560 835951 Zm00008a018981 Zm00008a018981a,Zm00008a018981b simSplit
Zm00008a018981_T01.v1.1.exon.1 chr05 835676 835951 Zm00008a018981b 833560 835951 Zm00008a018981 Zm00008a018981a,Zm00008a018981b simSplit
Zm00008a018981_T01.v1.1.exon.1 chr05 835676 835951 Zm00008a018981 833560 835951 Zm00008a018981 Zm00008a018981a,Zm00008a018981b simSplit
Zm00008a019015_T01.v1.1.exon.4 chr05 1242449 1242955 Zm00008a019015a 1242449 1247993 Zm00008a019015 Zm00008a019015a,Zm00008a019015b simSplit
Zm00008a019015_T01.v1.1.exon.4 chr05 1242449 1242955 Zm00008a019015 1242449 1247993 Zm00008a019015 Zm00008a019015a,Zm00008a019015b simSplit
Zm00008a019015_T01.v1.1.exon.3 chr05 1246530 1246786 Zm00008a019015a 1242449 1247993 Zm00008a019015 Zm00008a019015a,Zm00008a019015b simSplit
Zm00008a019015_T01.v1.1.exon.3 chr05 1246530 1246786 Zm00008a019015 1242449 1247993 Zm00008a019015 Zm00008a019015a,Zm00008a019015b simSplit
Zm00008a019015_T01.v1.1.exon.2 chr05 1247385 1247464 Zm00008a019015b 1242449 1247993 Zm00008a019015 Zm00008a019015a,Zm00008a019015b simSplit
Zm00008a019015_T01.v1.1.exon.2 chr05 1247385 1247464 Zm00008a019015 1242449 1247993 Zm00008a019015 Zm00008a019015a,Zm00008a019015b simSplit
Zm00008a019015_T01.v1.1.exon.1 chr05 1247556 1247993 Zm00008a019015b 1242449 1247993 Zm00008a019015 Zm00008a019015a,Zm00008a019015b simSplit
Zm00008a019015_T01.v1.1.exon.1 chr05 1247556 1247993 Zm00008a019015 1242449 1247993 Zm00008a019015 Zm00008a019015a,Zm00008a019015b simSplit
Zm00008a019033_T01.v1.1.exon.1 chr05 1466330 1466534 Zm00008a019033a 1466330 1470426 Zm00008a019033 Zm00008a019033a,Zm00008a019033b simSplit
Zm00008a019033_T01.v1.1.exon.1 chr05 1466330 1466534 Zm00008a019033 1466330 1470426 Zm00008a019033 Zm00008a019033a,Zm00008a019033b simSplit
Zm00008a019033_T01.v1.1.exon.2 chr05 1466776 1467304 Zm00008a019033b 1466330 1470426 Zm00008a019033 Zm00008a019033a,Zm00008a019033b simSplit
Zm00008a019033_T01.v1.1.exon.2 chr05 1466776 1467304 Zm00008a019033 1466330 1470426 Zm00008a019033 Zm00008a019033a,Zm00008a019033b simSplit
Zm00008a019033_T01.v1.1.exon.3 chr05 1467397 1467580 Zm00008a019033b 1466330 1470426 Zm00008a019033 Zm00008a019033a,Zm00008a019033b simSplit
Zm00008a019033_T01.v1.1.exon.3 chr05 1467397 1467580 Zm00008a019033 1466330 1470426 Zm00008a019033 Zm00008a019033a,Zm00008a019033b simSplit
Zm00008a019033_T01.v1.1.exon.4 chr05 1467653 1467841 Zm00008a019033b 1466330 1470426 Zm00008a019033 Zm00008a019033a,Zm00008a019033b simSplit
Zm00008a019033_T01.v1.1.exon.4 chr05 1467653 1467841 Zm00008a019033 1466330 1470426 Zm00008a019033 Zm00008a019033a,Zm00008a019033b simSplit
Zm00008a019033_T01.v1.1.exon.5 chr05 1467924 1468269 Zm00008a019033b 1466330 1470426 Zm00008a019033 Zm00008a019033a,Zm00008a019033b simSplit
Zm00008a019033_T01.v1.1.exon.5 chr05 1467924 1468269 Zm00008a019033 1466330 1470426 Zm00008a019033 Zm00008a019033a,Zm00008a019033b simSplit
Zm00008a019033_T01.v1.1.exon.6 chr05 1469462 1470426 Zm00008a019033b 1466330 1470426 Zm00008a019033 Zm00008a019033a,Zm00008a019033b simSplit
Zm00008a019033_T01.v1.1.exon.6 chr05 1469462 1470426 Zm00008a019033 1466330 1470426 Zm00008a019033 Zm00008a019033a,Zm00008a019033b simSplit
Zm00008a019039_T01.v1.1.exon.1 chr05 1650637 1650746 Zm00008a019039a 1650637 1658463 Zm00008a019039 Zm00008a019039a,Zm00008a019039b simSplit
Zm00008a019039_T01.v1.1.exon.1 chr05 1650637 1650746 Zm00008a019039 1650637 1658463 Zm00008a019039 Zm00008a019039a,Zm00008a019039b simSplit
Zm00008a019039_T01.v1.1.exon.2 chr05 1650779 1650974 Zm00008a019039a 1650637 1658463 Zm00008a019039 Zm00008a019039a,Zm00008a019039b simSplit
Zm00008a019039_T01.v1.1.exon.2 chr05 1650779 1650974 Zm00008a019039 1650637 1658463 Zm00008a019039 Zm00008a019039a,Zm00008a019039b simSplit
Zm00008a019039_T01.v1.1.exon.3 chr05 1651204 1651256 Zm00008a019039a 1650637 1658463 Zm00008a019039 Zm00008a019039a,Zm00008a019039b simSplit
Zm00008a019039_T01.v1.1.exon.3 chr05 1651204 1651256 Zm00008a019039 1650637 1658463 Zm00008a019039 Zm00008a019039a,Zm00008a019039b simSplit
Zm00008a019039_T01.v1.1.exon.4 chr05 1651357 1651525 Zm00008a019039a 1650637 1658463 Zm00008a019039 Zm00008a019039a,Zm00008a019039b simSplit
Zm00008a019039_T01.v1.1.exon.4 chr05 1651357 1651525 Zm00008a019039 1650637 1658463 Zm00008a019039 Zm00008a019039a,Zm00008a019039b simSplit
Zm00008a019039_T01.v1.1.exon.5 chr05 1651631 1651694 Zm00008a019039a 1650637 1658463 Zm00008a019039 Zm00008a019039a,Zm00008a019039b simSplit
Zm00008a019039_T01.v1.1.exon.5 chr05 1651631 1651694 Zm00008a019039 1650637 1658463 Zm00008a019039 Zm00008a019039a,Zm00008a019039b simSplit
Zm00008a019039_T01.v1.1.exon.6 chr05 1653242 1653312 Zm00008a019039a 1650637 1658463 Zm00008a019039 Zm00008a019039a,Zm00008a019039b simSplit
Zm00008a019039_T01.v1.1.exon.6 chr05 1653242 1653312 Zm00008a019039 1650637 1658463 Zm00008a019039 Zm00008a019039a,Zm00008a019039b simSplit
Zm00008a019039_T01.v1.1.exon.7 chr05 1653439 1653589 Zm00008a019039a 1650637 1658463 Zm00008a019039 Zm00008a019039a,Zm00008a019039b simSplit
Zm00008a019039_T01.v1.1.exon.7 chr05 1653439 1653589 Zm00008a019039 1650637 1658463 Zm00008a019039 Zm00008a019039a,Zm00008a019039b simSplit
Zm00008a019039_T01.v1.1.exon.8 chr05 1654014 1654075 Zm00008a019039a 1650637 1658463 Zm00008a019039 Zm00008a019039a,Zm00008a019039b simSplit
Zm00008a019039_T01.v1.1.exon.8 chr05 1654014 1654075 Zm00008a019039 1650637 1658463 Zm00008a019039 Zm00008a019039a,Zm00008a019039b simSplit
Zm00008a019039_T01.v1.1.exon.9 chr05 1654255 1654317 Zm00008a019039a 1650637 1658463 Zm00008a019039 Zm00008a019039a,Zm00008a019039b simSplit
Zm00008a019039_T01.v1.1.exon.9 chr05 1654255 1654317 Zm00008a019039 1650637 1658463 Zm00008a019039 Zm00008a019039a,Zm00008a019039b simSplit
Zm00008a019039_T01.v1.1.exon.10 chr05 1656314 1656361 Zm00008a019039b 1650637 1658463 Zm00008a019039 Zm00008a019039a,Zm00008a019039b simSplit
Zm00008a019039_T01.v1.1.exon.10 chr05 1656314 1656361 Zm00008a019039 1650637 1658463 Zm00008a019039 Zm00008a019039a,Zm00008a019039b simSplit
Zm00008a019039_T01.v1.1.exon.11 chr05 1656439 1656603 Zm00008a019039b 1650637 1658463 Zm00008a019039 Zm00008a019039a,Zm00008a019039b simSplit
Zm00008a019039_T01.v1.1.exon.11 chr05 1656439 1656603 Zm00008a019039 1650637 1658463 Zm00008a019039 Zm00008a019039a,Zm00008a019039b simSplit
Zm00008a019039_T01.v1.1.exon.12 chr05 1657348 1657394 Zm00008a019039b 1650637 1658463 Zm00008a019039 Zm00008a019039a,Zm00008a019039b simSplit
Zm00008a019039_T01.v1.1.exon.12 chr05 1657348 1657394 Zm00008a019039 1650637 1658463 Zm00008a019039 Zm00008a019039a,Zm00008a019039b simSplit
Zm00008a019039_T01.v1.1.exon.13 chr05 1657477 1657704 Zm00008a019039b 1650637 1658463 Zm00008a019039 Zm00008a019039a,Zm00008a019039b simSplit
Zm00008a019039_T01.v1.1.exon.13 chr05 1657477 1657704 Zm00008a019039 1650637 1658463 Zm00008a019039 Zm00008a019039a,Zm00008a019039b simSplit
Zm00008a019039_T01.v1.1.exon.14 chr05 1657955 1658463 Zm00008a019039b 1650637 1658463 Zm00008a019039 Zm00008a019039a,Zm00008a019039b simSplit
Zm00008a019039_T01.v1.1.exon.14 chr05 1657955 1658463 Zm00008a019039 1650637 1658463 Zm00008a019039 Zm00008a019039a,Zm00008a019039b simSplit
Zm00008a019043_T01.v1.1.exon.1 chr05 1685090 1685388 Zm00008a019043a 1685090 1691320 Zm00008a019043 Zm00008a019043a,Zm00008a019043b simSplit
Zm00008a019043_T01.v1.1.exon.1 chr05 1685090 1685388 Zm00008a019043 1685090 1691320 Zm00008a019043 Zm00008a019043a,Zm00008a019043b simSplit
Zm00008a019043_T01.v1.1.exon.2 chr05 1685850 1686026 Zm00008a019043a 1685090 1691320 Zm00008a019043 Zm00008a019043a,Zm00008a019043b simSplit
Zm00008a019043_T01.v1.1.exon.2 chr05 1685850 1686026 Zm00008a019043 1685090 1691320 Zm00008a019043 Zm00008a019043a,Zm00008a019043b simSplit
Zm00008a019043_T01.v1.1.exon.3 chr05 1686383 1686481 Zm00008a019043a 1685090 1691320 Zm00008a019043 Zm00008a019043a,Zm00008a019043b simSplit
Zm00008a019043_T01.v1.1.exon.3 chr05 1686383 1686481 Zm00008a019043 1685090 1691320 Zm00008a019043 Zm00008a019043a,Zm00008a019043b simSplit
Zm00008a019043_T01.v1.1.exon.4 chr05 1686571 1686630 Zm00008a019043a 1685090 1691320 Zm00008a019043 Zm00008a019043a,Zm00008a019043b simSplit
Zm00008a019043_T01.v1.1.exon.4 chr05 1686571 1686630 Zm00008a019043 1685090 1691320 Zm00008a019043 Zm00008a019043a,Zm00008a019043b simSplit
Zm00008a019043_T01.v1.1.exon.5 chr05 1686719 1686991 Zm00008a019043a 1685090 1691320 Zm00008a019043 Zm00008a019043a,Zm00008a019043b simSplit
Zm00008a019043_T01.v1.1.exon.5 chr05 1686719 1686991 Zm00008a019043 1685090 1691320 Zm00008a019043 Zm00008a019043a,Zm00008a019043b simSplit
Zm00008a019043_T01.v1.1.exon.6 chr05 1688235 1688309 Zm00008a019043a 1685090 1691320 Zm00008a019043 Zm00008a019043a,Zm00008a019043b simSplit
Zm00008a019043_T01.v1.1.exon.6 chr05 1688235 1688309 Zm00008a019043 1685090 1691320 Zm00008a019043 Zm00008a019043a,Zm00008a019043b simSplit
Zm00008a019043_T01.v1.1.exon.7 chr05 1689271 1689327 Zm00008a019043a 1685090 1691320 Zm00008a019043 Zm00008a019043a,Zm00008a019043b simSplit
Zm00008a019043_T01.v1.1.exon.7 chr05 1689271 1689327 Zm00008a019043 1685090 1691320 Zm00008a019043 Zm00008a019043a,Zm00008a019043b simSplit
Zm00008a019043_T01.v1.1.exon.8 chr05 1689522 1689662 Zm00008a019043a 1685090 1691320 Zm00008a019043 Zm00008a019043a,Zm00008a019043b simSplit
Zm00008a019043_T01.v1.1.exon.8 chr05 1689522 1689662 Zm00008a019043 1685090 1691320 Zm00008a019043 Zm00008a019043a,Zm00008a019043b simSplit
Zm00008a019043_T01.v1.1.exon.9 chr05 1689735 1689785 Zm00008a019043a 1685090 1691320 Zm00008a019043 Zm00008a019043a,Zm00008a019043b simSplit
Zm00008a019043_T01.v1.1.exon.9 chr05 1689735 1689785 Zm00008a019043 1685090 1691320 Zm00008a019043 Zm00008a019043a,Zm00008a019043b simSplit
Zm00008a019043_T01.v1.1.exon.10 chr05 1689883 1689978 Zm00008a019043a 1685090 1691320 Zm00008a019043 Zm00008a019043a,Zm00008a019043b simSplit
Zm00008a019043_T01.v1.1.exon.10 chr05 1689883 1689978 Zm00008a019043 1685090 1691320 Zm00008a019043 Zm00008a019043a,Zm00008a019043b simSplit
Zm00008a019043_T01.v1.1.exon.11 chr05 1690314 1690397 Zm00008a019043a 1685090 1691320 Zm00008a019043 Zm00008a019043a,Zm00008a019043b simSplit
Zm00008a019043_T01.v1.1.exon.11 chr05 1690314 1690397 Zm00008a019043 1685090 1691320 Zm00008a019043 Zm00008a019043a,Zm00008a019043b simSplit
Zm00008a019043_T01.v1.1.exon.12 chr05 1690492 1690594 Zm00008a019043a 1685090 1691320 Zm00008a019043 Zm00008a019043a,Zm00008a019043b simSplit
Zm00008a019043_T01.v1.1.exon.12 chr05 1690492 1690594 Zm00008a019043 1685090 1691320 Zm00008a019043 Zm00008a019043a,Zm00008a019043b simSplit
Zm00008a019043_T01.v1.1.exon.13 chr05 1690749 1691320 Zm00008a019043b 1685090 1691320 Zm00008a019043 Zm00008a019043a,Zm00008a019043b simSplit
Zm00008a019043_T01.v1.1.exon.13 chr05 1690749 1691320 Zm00008a019043 1685090 1691320 Zm00008a019043 Zm00008a019043a,Zm00008a019043b simSplit
Zm00008a019050_T01.v1.1.exon.1 chr05 1814439 1814455 Zm00008a019050a 1814439 1820933 Zm00008a019050 Zm00008a019050a,Zm00008a019050b simSplit
Zm00008a019050_T01.v1.1.exon.1 chr05 1814439 1814455 Zm00008a019050 1814439 1820933 Zm00008a019050 Zm00008a019050a,Zm00008a019050b simSplit
Zm00008a019050_T01.v1.1.exon.2 chr05 1814545 1814650 Zm00008a019050a 1814439 1820933 Zm00008a019050 Zm00008a019050a,Zm00008a019050b simSplit
Zm00008a019050_T01.v1.1.exon.2 chr05 1814545 1814650 Zm00008a019050 1814439 1820933 Zm00008a019050 Zm00008a019050a,Zm00008a019050b simSplit
Zm00008a019050_T01.v1.1.exon.3 chr05 1814843 1814949 Zm00008a019050a 1814439 1820933 Zm00008a019050 Zm00008a019050a,Zm00008a019050b simSplit
Zm00008a019050_T01.v1.1.exon.3 chr05 1814843 1814949 Zm00008a019050 1814439 1820933 Zm00008a019050 Zm00008a019050a,Zm00008a019050b simSplit
Zm00008a019050_T01.v1.1.exon.4 chr05 1816310 1816382 Zm00008a019050a 1814439 1820933 Zm00008a019050 Zm00008a019050a,Zm00008a019050b simSplit
Zm00008a019050_T01.v1.1.exon.4 chr05 1816310 1816382 Zm00008a019050 1814439 1820933 Zm00008a019050 Zm00008a019050a,Zm00008a019050b simSplit
Zm00008a019050_T01.v1.1.exon.5 chr05 1816947 1817005 Zm00008a019050b 1814439 1820933 Zm00008a019050 Zm00008a019050a,Zm00008a019050b simSplit
Zm00008a019050_T01.v1.1.exon.5 chr05 1816947 1817005 Zm00008a019050 1814439 1820933 Zm00008a019050 Zm00008a019050a,Zm00008a019050b simSplit
Zm00008a019050_T01.v1.1.exon.6 chr05 1817623 1817690 Zm00008a019050b 1814439 1820933 Zm00008a019050 Zm00008a019050a,Zm00008a019050b simSplit
Zm00008a019050_T01.v1.1.exon.6 chr05 1817623 1817690 Zm00008a019050 1814439 1820933 Zm00008a019050 Zm00008a019050a,Zm00008a019050b simSplit
Zm00008a019050_T01.v1.1.exon.7 chr05 1817778 1817829 Zm00008a019050b 1814439 1820933 Zm00008a019050 Zm00008a019050a,Zm00008a019050b simSplit
Zm00008a019050_T01.v1.1.exon.7 chr05 1817778 1817829 Zm00008a019050 1814439 1820933 Zm00008a019050 Zm00008a019050a,Zm00008a019050b simSplit
Zm00008a019050_T01.v1.1.exon.8 chr05 1818037 1818100 Zm00008a019050b 1814439 1820933 Zm00008a019050 Zm00008a019050a,Zm00008a019050b simSplit
Zm00008a019050_T01.v1.1.exon.8 chr05 1818037 1818100 Zm00008a019050 1814439 1820933 Zm00008a019050 Zm00008a019050a,Zm00008a019050b simSplit
Zm00008a019050_T01.v1.1.exon.9 chr05 1818198 1818398 Zm00008a019050b 1814439 1820933 Zm00008a019050 Zm00008a019050a,Zm00008a019050b simSplit
Zm00008a019050_T01.v1.1.exon.9 chr05 1818198 1818398 Zm00008a019050 1814439 1820933 Zm00008a019050 Zm00008a019050a,Zm00008a019050b simSplit
Zm00008a019050_T01.v1.1.exon.10 chr05 1818488 1819090 Zm00008a019050b 1814439 1820933 Zm00008a019050 Zm00008a019050a,Zm00008a019050b simSplit
Zm00008a019050_T01.v1.1.exon.10 chr05 1818488 1819090 Zm00008a019050 1814439 1820933 Zm00008a019050 Zm00008a019050a,Zm00008a019050b simSplit
Zm00008a019050_T01.v1.1.exon.11 chr05 1819282 1819895 Zm00008a019050b 1814439 1820933 Zm00008a019050 Zm00008a019050a,Zm00008a019050b simSplit
Zm00008a019050_T01.v1.1.exon.11 chr05 1819282 1819895 Zm00008a019050 1814439 1820933 Zm00008a019050 Zm00008a019050a,Zm00008a019050b simSplit
Zm00008a019050_T01.v1.1.exon.12 chr05 1820716 1820933 Zm00008a019050b 1814439 1820933 Zm00008a019050 Zm00008a019050a,Zm00008a019050b simSplit
Zm00008a019050_T01.v1.1.exon.12 chr05 1820716 1820933 Zm00008a019050 1814439 1820933 Zm00008a019050 Zm00008a019050a,Zm00008a019050b simSplit
Zm00008a019076_T01.v1.1.exon.1 chr05 2060064 2060075 Zm00008a019076a 2060064 2076031 Zm00008a019076 Zm00008a019076a,Zm00008a019076b simSplit
Zm00008a019076_T01.v1.1.exon.1 chr05 2060064 2060075 Zm00008a019076 2060064 2076031 Zm00008a019076 Zm00008a019076a,Zm00008a019076b simSplit
Zm00008a019076_T01.v1.1.exon.2 chr05 2060176 2060292 Zm00008a019076b 2060064 2076031 Zm00008a019076 Zm00008a019076a,Zm00008a019076b simSplit
Zm00008a019076_T01.v1.1.exon.2 chr05 2060176 2060292 Zm00008a019076 2060064 2076031 Zm00008a019076 Zm00008a019076a,Zm00008a019076b simSplit
Zm00008a019076_T01.v1.1.exon.3 chr05 2061025 2061111 Zm00008a019076b 2060064 2076031 Zm00008a019076 Zm00008a019076a,Zm00008a019076b simSplit
Zm00008a019076_T01.v1.1.exon.3 chr05 2061025 2061111 Zm00008a019076 2060064 2076031 Zm00008a019076 Zm00008a019076a,Zm00008a019076b simSplit
Zm00008a019076_T01.v1.1.exon.4 chr05 2061177 2061226 Zm00008a019076b 2060064 2076031 Zm00008a019076 Zm00008a019076a,Zm00008a019076b simSplit
Zm00008a019076_T01.v1.1.exon.4 chr05 2061177 2061226 Zm00008a019076 2060064 2076031 Zm00008a019076 Zm00008a019076a,Zm00008a019076b simSplit
Zm00008a019076_T01.v1.1.exon.5 chr05 2061310 2061363 Zm00008a019076b 2060064 2076031 Zm00008a019076 Zm00008a019076a,Zm00008a019076b simSplit
Zm00008a019076_T01.v1.1.exon.5 chr05 2061310 2061363 Zm00008a019076 2060064 2076031 Zm00008a019076 Zm00008a019076a,Zm00008a019076b simSplit
Zm00008a019076_T01.v1.1.exon.6 chr05 2061438 2061486 Zm00008a019076b 2060064 2076031 Zm00008a019076 Zm00008a019076a,Zm00008a019076b simSplit
Zm00008a019076_T01.v1.1.exon.6 chr05 2061438 2061486 Zm00008a019076 2060064 2076031 Zm00008a019076 Zm00008a019076a,Zm00008a019076b simSplit
Zm00008a019076_T01.v1.1.exon.7 chr05 2061585 2061632 Zm00008a019076b 2060064 2076031 Zm00008a019076 Zm00008a019076a,Zm00008a019076b simSplit
Zm00008a019076_T01.v1.1.exon.7 chr05 2061585 2061632 Zm00008a019076 2060064 2076031 Zm00008a019076 Zm00008a019076a,Zm00008a019076b simSplit
Zm00008a019076_T01.v1.1.exon.8 chr05 2061849 2061914 Zm00008a019076b 2060064 2076031 Zm00008a019076 Zm00008a019076a,Zm00008a019076b simSplit
Zm00008a019076_T01.v1.1.exon.8 chr05 2061849 2061914 Zm00008a019076 2060064 2076031 Zm00008a019076 Zm00008a019076a,Zm00008a019076b simSplit
Zm00008a019076_T01.v1.1.exon.9 chr05 2064165 2064215 Zm00008a019076b 2060064 2076031 Zm00008a019076 Zm00008a019076a,Zm00008a019076b simSplit
Zm00008a019076_T01.v1.1.exon.9 chr05 2064165 2064215 Zm00008a019076 2060064 2076031 Zm00008a019076 Zm00008a019076a,Zm00008a019076b simSplit
Zm00008a019076_T01.v1.1.exon.10 chr05 2064292 2064411 Zm00008a019076b 2060064 2076031 Zm00008a019076 Zm00008a019076a,Zm00008a019076b simSplit
Zm00008a019076_T01.v1.1.exon.10 chr05 2064292 2064411 Zm00008a019076 2060064 2076031 Zm00008a019076 Zm00008a019076a,Zm00008a019076b simSplit
Zm00008a019076_T01.v1.1.exon.11 chr05 2064478 2064523 Zm00008a019076b 2060064 2076031 Zm00008a019076 Zm00008a019076a,Zm00008a019076b simSplit
Zm00008a019076_T01.v1.1.exon.11 chr05 2064478 2064523 Zm00008a019076 2060064 2076031 Zm00008a019076 Zm00008a019076a,Zm00008a019076b simSplit
Zm00008a019076_T01.v1.1.exon.12 chr05 2073624 2073705 Zm00008a019076b 2060064 2076031 Zm00008a019076 Zm00008a019076a,Zm00008a019076b simSplit
Zm00008a019076_T01.v1.1.exon.12 chr05 2073624 2073705 Zm00008a019076 2060064 2076031 Zm00008a019076 Zm00008a019076a,Zm00008a019076b simSplit
Zm00008a019076_T01.v1.1.exon.13 chr05 2074420 2074528 Zm00008a019076b 2060064 2076031 Zm00008a019076 Zm00008a019076a,Zm00008a019076b simSplit
Zm00008a019076_T01.v1.1.exon.13 chr05 2074420 2074528 Zm00008a019076 2060064 2076031 Zm00008a019076 Zm00008a019076a,Zm00008a019076b simSplit
Zm00008a019076_T01.v1.1.exon.14 chr05 2074603 2074665 Zm00008a019076b 2060064 2076031 Zm00008a019076 Zm00008a019076a,Zm00008a019076b simSplit
Zm00008a019076_T01.v1.1.exon.14 chr05 2074603 2074665 Zm00008a019076 2060064 2076031 Zm00008a019076 Zm00008a019076a,Zm00008a019076b simSplit
Zm00008a019076_T01.v1.1.exon.15 chr05 2074759 2074805 Zm00008a019076b 2060064 2076031 Zm00008a019076 Zm00008a019076a,Zm00008a019076b simSplit
Zm00008a019076_T01.v1.1.exon.15 chr05 2074759 2074805 Zm00008a019076 2060064 2076031 Zm00008a019076 Zm00008a019076a,Zm00008a019076b simSplit
Zm00008a019076_T01.v1.1.exon.16 chr05 2074892 2074943 Zm00008a019076b 2060064 2076031 Zm00008a019076 Zm00008a019076a,Zm00008a019076b simSplit
Zm00008a019076_T01.v1.1.exon.16 chr05 2074892 2074943 Zm00008a019076 2060064 2076031 Zm00008a019076 Zm00008a019076a,Zm00008a019076b simSplit
Zm00008a019076_T01.v1.1.exon.17 chr05 2075479 2076031 Zm00008a019076b 2060064 2076031 Zm00008a019076 Zm00008a019076a,Zm00008a019076b simSplit
Zm00008a019076_T01.v1.1.exon.17 chr05 2075479 2076031 Zm00008a019076 2060064 2076031 Zm00008a019076 Zm00008a019076a,Zm00008a019076b simSplit
Zm00008a019081_T01.v1.1.exon.4 chr05 2118331 2118812 Zm00008a019081a 2118331 2121146 Zm00008a019081 Zm00008a019081a,Zm00008a019081b simSplit
Zm00008a019081_T01.v1.1.exon.4 chr05 2118331 2118812 Zm00008a019081 2118331 2121146 Zm00008a019081 Zm00008a019081a,Zm00008a019081b simSplit
Zm00008a019081_T01.v1.1.exon.3 chr05 2119690 2119826 Zm00008a019081a 2118331 2121146 Zm00008a019081 Zm00008a019081a,Zm00008a019081b simSplit
Zm00008a019081_T01.v1.1.exon.3 chr05 2119690 2119826 Zm00008a019081 2118331 2121146 Zm00008a019081 Zm00008a019081a,Zm00008a019081b simSplit
Zm00008a019081_T01.v1.1.exon.2 chr05 2120166 2120339 Zm00008a019081b 2118331 2121146 Zm00008a019081 Zm00008a019081a,Zm00008a019081b simSplit
Zm00008a019081_T01.v1.1.exon.2 chr05 2120166 2120339 Zm00008a019081 2118331 2121146 Zm00008a019081 Zm00008a019081a,Zm00008a019081b simSplit
Zm00008a019081_T01.v1.1.exon.1 chr05 2120494 2121146 Zm00008a019081b 2118331 2121146 Zm00008a019081 Zm00008a019081a,Zm00008a019081b simSplit
Zm00008a019081_T01.v1.1.exon.1 chr05 2120494 2121146 Zm00008a019081 2118331 2121146 Zm00008a019081 Zm00008a019081a,Zm00008a019081b simSplit
Zm00008a019095_T01.v1.1.exon.12 chr05 2305704 2306379 Zm00008a019095a 2305704 2310402 Zm00008a019095 Zm00008a019095a,Zm00008a019095b simSplit
Zm00008a019095_T01.v1.1.exon.12 chr05 2305704 2306379 Zm00008a019095 2305704 2310402 Zm00008a019095 Zm00008a019095a,Zm00008a019095b simSplit
Zm00008a019095_T01.v1.1.exon.11 chr05 2306726 2306863 Zm00008a019095b 2305704 2310402 Zm00008a019095 Zm00008a019095a,Zm00008a019095b simSplit
Zm00008a019095_T01.v1.1.exon.11 chr05 2306726 2306863 Zm00008a019095 2305704 2310402 Zm00008a019095 Zm00008a019095a,Zm00008a019095b simSplit
Zm00008a019095_T01.v1.1.exon.10 chr05 2306955 2307053 Zm00008a019095b 2305704 2310402 Zm00008a019095 Zm00008a019095a,Zm00008a019095b simSplit
Zm00008a019095_T01.v1.1.exon.10 chr05 2306955 2307053 Zm00008a019095 2305704 2310402 Zm00008a019095 Zm00008a019095a,Zm00008a019095b simSplit
Zm00008a019095_T01.v1.1.exon.9 chr05 2307316 2307396 Zm00008a019095b 2305704 2310402 Zm00008a019095 Zm00008a019095a,Zm00008a019095b simSplit
Zm00008a019095_T01.v1.1.exon.9 chr05 2307316 2307396 Zm00008a019095 2305704 2310402 Zm00008a019095 Zm00008a019095a,Zm00008a019095b simSplit
Zm00008a019095_T01.v1.1.exon.8 chr05 2307511 2307573 Zm00008a019095b 2305704 2310402 Zm00008a019095 Zm00008a019095a,Zm00008a019095b simSplit
Zm00008a019095_T01.v1.1.exon.8 chr05 2307511 2307573 Zm00008a019095 2305704 2310402 Zm00008a019095 Zm00008a019095a,Zm00008a019095b simSplit
Zm00008a019095_T01.v1.1.exon.7 chr05 2307711 2307758 Zm00008a019095b 2305704 2310402 Zm00008a019095 Zm00008a019095a,Zm00008a019095b simSplit
Zm00008a019095_T01.v1.1.exon.7 chr05 2307711 2307758 Zm00008a019095 2305704 2310402 Zm00008a019095 Zm00008a019095a,Zm00008a019095b simSplit
Zm00008a019095_T01.v1.1.exon.6 chr05 2307886 2308263 Zm00008a019095b 2305704 2310402 Zm00008a019095 Zm00008a019095a,Zm00008a019095b simSplit
Zm00008a019095_T01.v1.1.exon.6 chr05 2307886 2308263 Zm00008a019095 2305704 2310402 Zm00008a019095 Zm00008a019095a,Zm00008a019095b simSplit
Zm00008a019095_T01.v1.1.exon.5 chr05 2309248 2309372 Zm00008a019095b 2305704 2310402 Zm00008a019095 Zm00008a019095a,Zm00008a019095b simSplit
Zm00008a019095_T01.v1.1.exon.5 chr05 2309248 2309372 Zm00008a019095 2305704 2310402 Zm00008a019095 Zm00008a019095a,Zm00008a019095b simSplit
Zm00008a019095_T01.v1.1.exon.4 chr05 2309455 2309521 Zm00008a019095b 2305704 2310402 Zm00008a019095 Zm00008a019095a,Zm00008a019095b simSplit
Zm00008a019095_T01.v1.1.exon.4 chr05 2309455 2309521 Zm00008a019095 2305704 2310402 Zm00008a019095 Zm00008a019095a,Zm00008a019095b simSplit
Zm00008a019095_T01.v1.1.exon.3 chr05 2309611 2309670 Zm00008a019095b 2305704 2310402 Zm00008a019095 Zm00008a019095a,Zm00008a019095b simSplit
Zm00008a019095_T01.v1.1.exon.3 chr05 2309611 2309670 Zm00008a019095 2305704 2310402 Zm00008a019095 Zm00008a019095a,Zm00008a019095b simSplit
Zm00008a019095_T01.v1.1.exon.2 chr05 2309756 2309834 Zm00008a019095b 2305704 2310402 Zm00008a019095 Zm00008a019095a,Zm00008a019095b simSplit
Zm00008a019095_T01.v1.1.exon.2 chr05 2309756 2309834 Zm00008a019095 2305704 2310402 Zm00008a019095 Zm00008a019095a,Zm00008a019095b simSplit
Zm00008a019095_T01.v1.1.exon.1 chr05 2310305 2310402 Zm00008a019095b 2305704 2310402 Zm00008a019095 Zm00008a019095a,Zm00008a019095b simSplit
Zm00008a019095_T01.v1.1.exon.1 chr05 2310305 2310402 Zm00008a019095 2305704 2310402 Zm00008a019095 Zm00008a019095a,Zm00008a019095b simSplit
Zm00008a019147_T01.v1.1.exon.1 chr05 3073427 3073591 Zm00008a019147a 3073427 3078316 Zm00008a019147 Zm00008a019147a,Zm00008a019147b simSplit
Zm00008a019147_T01.v1.1.exon.1 chr05 3073427 3073591 Zm00008a019147 3073427 3078316 Zm00008a019147 Zm00008a019147a,Zm00008a019147b simSplit
Zm00008a019147_T01.v1.1.exon.2 chr05 3074669 3075265 Zm00008a019147a 3073427 3078316 Zm00008a019147 Zm00008a019147a,Zm00008a019147b simSplit
Zm00008a019147_T01.v1.1.exon.2 chr05 3074669 3075265 Zm00008a019147 3073427 3078316 Zm00008a019147 Zm00008a019147a,Zm00008a019147b simSplit
Zm00008a019147_T01.v1.1.exon.3 chr05 3076617 3077175 Zm00008a019147a 3073427 3078316 Zm00008a019147 Zm00008a019147a,Zm00008a019147b simSplit
Zm00008a019147_T01.v1.1.exon.3 chr05 3076617 3077175 Zm00008a019147 3073427 3078316 Zm00008a019147 Zm00008a019147a,Zm00008a019147b simSplit
Zm00008a019147_T01.v1.1.exon.4 chr05 3077262 3077362 Zm00008a019147a 3073427 3078316 Zm00008a019147 Zm00008a019147a,Zm00008a019147b simSplit
Zm00008a019147_T01.v1.1.exon.4 chr05 3077262 3077362 Zm00008a019147 3073427 3078316 Zm00008a019147 Zm00008a019147a,Zm00008a019147b simSplit
Zm00008a019147_T01.v1.1.exon.5 chr05 3077455 3077535 Zm00008a019147a 3073427 3078316 Zm00008a019147 Zm00008a019147a,Zm00008a019147b simSplit
Zm00008a019147_T01.v1.1.exon.5 chr05 3077455 3077535 Zm00008a019147 3073427 3078316 Zm00008a019147 Zm00008a019147a,Zm00008a019147b simSplit
Zm00008a019147_T01.v1.1.exon.6 chr05 3077614 3077741 Zm00008a019147b 3073427 3078316 Zm00008a019147 Zm00008a019147a,Zm00008a019147b simSplit
Zm00008a019147_T01.v1.1.exon.6 chr05 3077614 3077741 Zm00008a019147 3073427 3078316 Zm00008a019147 Zm00008a019147a,Zm00008a019147b simSplit
Zm00008a019147_T01.v1.1.exon.7 chr05 3077883 3078316 Zm00008a019147b 3073427 3078316 Zm00008a019147 Zm00008a019147a,Zm00008a019147b simSplit
Zm00008a019147_T01.v1.1.exon.7 chr05 3077883 3078316 Zm00008a019147 3073427 3078316 Zm00008a019147 Zm00008a019147a,Zm00008a019147b simSplit
Zm00008a019148_T01.v1.1.exon.14 chr05 3082698 3083412 Zm00008a019148a 3082698 3090680 Zm00008a019148 Zm00008a019148a,Zm00008a019148b simSplit
Zm00008a019148_T01.v1.1.exon.14 chr05 3082698 3083412 Zm00008a019148 3082698 3090680 Zm00008a019148 Zm00008a019148a,Zm00008a019148b simSplit
Zm00008a019148_T01.v1.1.exon.13 chr05 3083534 3083654 Zm00008a019148a 3082698 3090680 Zm00008a019148 Zm00008a019148a,Zm00008a019148b simSplit
Zm00008a019148_T01.v1.1.exon.13 chr05 3083534 3083654 Zm00008a019148 3082698 3090680 Zm00008a019148 Zm00008a019148a,Zm00008a019148b simSplit
Zm00008a019148_T01.v1.1.exon.12 chr05 3083848 3084009 Zm00008a019148a 3082698 3090680 Zm00008a019148 Zm00008a019148a,Zm00008a019148b simSplit
Zm00008a019148_T01.v1.1.exon.12 chr05 3083848 3084009 Zm00008a019148 3082698 3090680 Zm00008a019148 Zm00008a019148a,Zm00008a019148b simSplit
Zm00008a019148_T01.v1.1.exon.11 chr05 3084085 3084219 Zm00008a019148b 3082698 3090680 Zm00008a019148 Zm00008a019148a,Zm00008a019148b simSplit
Zm00008a019148_T01.v1.1.exon.11 chr05 3084085 3084219 Zm00008a019148 3082698 3090680 Zm00008a019148 Zm00008a019148a,Zm00008a019148b simSplit
Zm00008a019148_T01.v1.1.exon.10 chr05 3084385 3084492 Zm00008a019148b 3082698 3090680 Zm00008a019148 Zm00008a019148a,Zm00008a019148b simSplit
Zm00008a019148_T01.v1.1.exon.10 chr05 3084385 3084492 Zm00008a019148 3082698 3090680 Zm00008a019148 Zm00008a019148a,Zm00008a019148b simSplit
Zm00008a019148_T01.v1.1.exon.9 chr05 3084700 3084855 Zm00008a019148b 3082698 3090680 Zm00008a019148 Zm00008a019148a,Zm00008a019148b simSplit
Zm00008a019148_T01.v1.1.exon.9 chr05 3084700 3084855 Zm00008a019148 3082698 3090680 Zm00008a019148 Zm00008a019148a,Zm00008a019148b simSplit
Zm00008a019148_T01.v1.1.exon.8 chr05 3085134 3085280 Zm00008a019148b 3082698 3090680 Zm00008a019148 Zm00008a019148a,Zm00008a019148b simSplit
Zm00008a019148_T01.v1.1.exon.8 chr05 3085134 3085280 Zm00008a019148 3082698 3090680 Zm00008a019148 Zm00008a019148a,Zm00008a019148b simSplit
Zm00008a019148_T01.v1.1.exon.7 chr05 3087520 3087615 Zm00008a019148b 3082698 3090680 Zm00008a019148 Zm00008a019148a,Zm00008a019148b simSplit
Zm00008a019148_T01.v1.1.exon.7 chr05 3087520 3087615 Zm00008a019148 3082698 3090680 Zm00008a019148 Zm00008a019148a,Zm00008a019148b simSplit
Zm00008a019148_T01.v1.1.exon.6 chr05 3088035 3088127 Zm00008a019148b 3082698 3090680 Zm00008a019148 Zm00008a019148a,Zm00008a019148b simSplit
Zm00008a019148_T01.v1.1.exon.6 chr05 3088035 3088127 Zm00008a019148 3082698 3090680 Zm00008a019148 Zm00008a019148a,Zm00008a019148b simSplit
Zm00008a019148_T01.v1.1.exon.5 chr05 3088991 3089114 Zm00008a019148b 3082698 3090680 Zm00008a019148 Zm00008a019148a,Zm00008a019148b simSplit
Zm00008a019148_T01.v1.1.exon.5 chr05 3088991 3089114 Zm00008a019148 3082698 3090680 Zm00008a019148 Zm00008a019148a,Zm00008a019148b simSplit
Zm00008a019148_T01.v1.1.exon.4 chr05 3089234 3089550 Zm00008a019148b 3082698 3090680 Zm00008a019148 Zm00008a019148a,Zm00008a019148b simSplit
Zm00008a019148_T01.v1.1.exon.4 chr05 3089234 3089550 Zm00008a019148 3082698 3090680 Zm00008a019148 Zm00008a019148a,Zm00008a019148b simSplit
Zm00008a019148_T01.v1.1.exon.3 chr05 3089630 3089714 Zm00008a019148b 3082698 3090680 Zm00008a019148 Zm00008a019148a,Zm00008a019148b simSplit
Zm00008a019148_T01.v1.1.exon.3 chr05 3089630 3089714 Zm00008a019148 3082698 3090680 Zm00008a019148 Zm00008a019148a,Zm00008a019148b simSplit
Zm00008a019148_T01.v1.1.exon.2 chr05 3089901 3090079 Zm00008a019148b 3082698 3090680 Zm00008a019148 Zm00008a019148a,Zm00008a019148b simSplit
Zm00008a019148_T01.v1.1.exon.2 chr05 3089901 3090079 Zm00008a019148 3082698 3090680 Zm00008a019148 Zm00008a019148a,Zm00008a019148b simSplit
Zm00008a019148_T01.v1.1.exon.1 chr05 3090567 3090680 Zm00008a019148b 3082698 3090680 Zm00008a019148 Zm00008a019148a,Zm00008a019148b simSplit
Zm00008a019148_T01.v1.1.exon.1 chr05 3090567 3090680 Zm00008a019148 3082698 3090680 Zm00008a019148 Zm00008a019148a,Zm00008a019148b simSplit
Zm00008a019162_T01.v1.1.exon.1 chr05 3322470 3323113 Zm00008a019162a 3322470 3326681 Zm00008a019162 Zm00008a019162a,Zm00008a019162b simSplit
Zm00008a019162_T01.v1.1.exon.1 chr05 3322470 3323113 Zm00008a019162 3322470 3326681 Zm00008a019162 Zm00008a019162a,Zm00008a019162b simSplit
Zm00008a019162_T01.v1.1.exon.2 chr05 3324962 3325286 Zm00008a019162a 3322470 3326681 Zm00008a019162 Zm00008a019162a,Zm00008a019162b simSplit
Zm00008a019162_T01.v1.1.exon.2 chr05 3324962 3325286 Zm00008a019162 3322470 3326681 Zm00008a019162 Zm00008a019162a,Zm00008a019162b simSplit
Zm00008a019162_T01.v1.1.exon.3 chr05 3325613 3325762 Zm00008a019162a 3322470 3326681 Zm00008a019162 Zm00008a019162a,Zm00008a019162b simSplit
Zm00008a019162_T01.v1.1.exon.3 chr05 3325613 3325762 Zm00008a019162 3322470 3326681 Zm00008a019162 Zm00008a019162a,Zm00008a019162b simSplit
Zm00008a019162_T01.v1.1.exon.4 chr05 3325940 3326681 Zm00008a019162b 3322470 3326681 Zm00008a019162 Zm00008a019162a,Zm00008a019162b simSplit
Zm00008a019162_T01.v1.1.exon.4 chr05 3325940 3326681 Zm00008a019162 3322470 3326681 Zm00008a019162 Zm00008a019162a,Zm00008a019162b simSplit
Zm00008a019166_T01.v1.1.exon.4 chr05 3344090 3344478 Zm00008a019166a 3344090 3345922 Zm00008a019166 Zm00008a019166a,Zm00008a019166b simSplit
Zm00008a019166_T01.v1.1.exon.4 chr05 3344090 3344478 Zm00008a019166 3344090 3345922 Zm00008a019166 Zm00008a019166a,Zm00008a019166b simSplit
Zm00008a019166_T01.v1.1.exon.3 chr05 3344663 3344739 Zm00008a019166a 3344090 3345922 Zm00008a019166 Zm00008a019166a,Zm00008a019166b simSplit
Zm00008a019166_T01.v1.1.exon.3 chr05 3344663 3344739 Zm00008a019166 3344090 3345922 Zm00008a019166 Zm00008a019166a,Zm00008a019166b simSplit
Zm00008a019166_T01.v1.1.exon.2 chr05 3345561 3345746 Zm00008a019166a 3344090 3345922 Zm00008a019166 Zm00008a019166a,Zm00008a019166b simSplit
Zm00008a019166_T01.v1.1.exon.2 chr05 3345561 3345746 Zm00008a019166 3344090 3345922 Zm00008a019166 Zm00008a019166a,Zm00008a019166b simSplit
Zm00008a019166_T01.v1.1.exon.1 chr05 3345840 3345922 Zm00008a019166b 3344090 3345922 Zm00008a019166 Zm00008a019166a,Zm00008a019166b simSplit
Zm00008a019166_T01.v1.1.exon.1 chr05 3345840 3345922 Zm00008a019166 3344090 3345922 Zm00008a019166 Zm00008a019166a,Zm00008a019166b simSplit
Zm00008a019174_T01.v1.1.exon.1 chr05 3425218 3425476 Zm00008a019174a 3425218 3427770 Zm00008a019174 Zm00008a019174a,Zm00008a019174b simSplit
Zm00008a019174_T01.v1.1.exon.1 chr05 3425218 3425476 Zm00008a019174 3425218 3427770 Zm00008a019174 Zm00008a019174a,Zm00008a019174b simSplit
Zm00008a019174_T01.v1.1.exon.2 chr05 3426293 3426536 Zm00008a019174a 3425218 3427770 Zm00008a019174 Zm00008a019174a,Zm00008a019174b simSplit
Zm00008a019174_T01.v1.1.exon.2 chr05 3426293 3426536 Zm00008a019174 3425218 3427770 Zm00008a019174 Zm00008a019174a,Zm00008a019174b simSplit
Zm00008a019174_T01.v1.1.exon.3 chr05 3426646 3426919 Zm00008a019174a 3425218 3427770 Zm00008a019174 Zm00008a019174a,Zm00008a019174b simSplit
Zm00008a019174_T01.v1.1.exon.3 chr05 3426646 3426919 Zm00008a019174 3425218 3427770 Zm00008a019174 Zm00008a019174a,Zm00008a019174b simSplit
Zm00008a019174_T01.v1.1.exon.4 chr05 3427026 3427103 Zm00008a019174a 3425218 3427770 Zm00008a019174 Zm00008a019174a,Zm00008a019174b simSplit
Zm00008a019174_T01.v1.1.exon.4 chr05 3427026 3427103 Zm00008a019174 3425218 3427770 Zm00008a019174 Zm00008a019174a,Zm00008a019174b simSplit
Zm00008a019174_T01.v1.1.exon.5 chr05 3427242 3427770 Zm00008a019174b 3425218 3427770 Zm00008a019174 Zm00008a019174a,Zm00008a019174b simSplit
Zm00008a019174_T01.v1.1.exon.5 chr05 3427242 3427770 Zm00008a019174 3425218 3427770 Zm00008a019174 Zm00008a019174a,Zm00008a019174b simSplit
Zm00008a019189_T01.v1.1.exon.4 chr05 3565937 3566057 Zm00008a019189a 3565937 3566983 Zm00008a019189 Zm00008a019189a,Zm00008a019189b simSplit
Zm00008a019189_T01.v1.1.exon.4 chr05 3565937 3566057 Zm00008a019189 3565937 3566983 Zm00008a019189 Zm00008a019189a,Zm00008a019189b simSplit
Zm00008a019189_T01.v1.1.exon.3 chr05 3566196 3566271 Zm00008a019189a 3565937 3566983 Zm00008a019189 Zm00008a019189a,Zm00008a019189b simSplit
Zm00008a019189_T01.v1.1.exon.3 chr05 3566196 3566271 Zm00008a019189 3565937 3566983 Zm00008a019189 Zm00008a019189a,Zm00008a019189b simSplit
Zm00008a019189_T01.v1.1.exon.2 chr05 3566734 3566798 Zm00008a019189b 3565937 3566983 Zm00008a019189 Zm00008a019189a,Zm00008a019189b simSplit
Zm00008a019189_T01.v1.1.exon.2 chr05 3566734 3566798 Zm00008a019189 3565937 3566983 Zm00008a019189 Zm00008a019189a,Zm00008a019189b simSplit
Zm00008a019189_T01.v1.1.exon.1 chr05 3566889 3566983 Zm00008a019189b 3565937 3566983 Zm00008a019189 Zm00008a019189a,Zm00008a019189b simSplit
Zm00008a019189_T01.v1.1.exon.1 chr05 3566889 3566983 Zm00008a019189 3565937 3566983 Zm00008a019189 Zm00008a019189a,Zm00008a019189b simSplit
Zm00008a019190_T01.v1.1.exon.5 chr05 3569931 3570353 Zm00008a019190a 3569931 3572109 Zm00008a019190 Zm00008a019190a,Zm00008a019190b simSplit
Zm00008a019190_T01.v1.1.exon.5 chr05 3569931 3570353 Zm00008a019190 3569931 3572109 Zm00008a019190 Zm00008a019190a,Zm00008a019190b simSplit
Zm00008a019190_T01.v1.1.exon.4 chr05 3570741 3570834 Zm00008a019190b 3569931 3572109 Zm00008a019190 Zm00008a019190a,Zm00008a019190b simSplit
Zm00008a019190_T01.v1.1.exon.4 chr05 3570741 3570834 Zm00008a019190 3569931 3572109 Zm00008a019190 Zm00008a019190a,Zm00008a019190b simSplit
Zm00008a019190_T01.v1.1.exon.3 chr05 3570912 3571049 Zm00008a019190b 3569931 3572109 Zm00008a019190 Zm00008a019190a,Zm00008a019190b simSplit
Zm00008a019190_T01.v1.1.exon.3 chr05 3570912 3571049 Zm00008a019190 3569931 3572109 Zm00008a019190 Zm00008a019190a,Zm00008a019190b simSplit
Zm00008a019190_T01.v1.1.exon.2 chr05 3571123 3571264 Zm00008a019190b 3569931 3572109 Zm00008a019190 Zm00008a019190a,Zm00008a019190b simSplit
Zm00008a019190_T01.v1.1.exon.2 chr05 3571123 3571264 Zm00008a019190 3569931 3572109 Zm00008a019190 Zm00008a019190a,Zm00008a019190b simSplit
Zm00008a019190_T01.v1.1.exon.1 chr05 3571920 3572109 Zm00008a019190b 3569931 3572109 Zm00008a019190 Zm00008a019190a,Zm00008a019190b simSplit
Zm00008a019190_T01.v1.1.exon.1 chr05 3571920 3572109 Zm00008a019190 3569931 3572109 Zm00008a019190 Zm00008a019190a,Zm00008a019190b simSplit
Zm00008a019191_T01.v1.1.exon.1 chr05 3593571 3594221 Zm00008a019191a 3593571 3598608 Zm00008a019191 Zm00008a019191a,Zm00008a019191b simSplit
Zm00008a019191_T01.v1.1.exon.1 chr05 3593571 3594221 Zm00008a019191 3593571 3598608 Zm00008a019191 Zm00008a019191a,Zm00008a019191b simSplit
Zm00008a019191_T01.v1.1.exon.2 chr05 3594443 3594628 Zm00008a019191a 3593571 3598608 Zm00008a019191 Zm00008a019191a,Zm00008a019191b simSplit
Zm00008a019191_T01.v1.1.exon.2 chr05 3594443 3594628 Zm00008a019191 3593571 3598608 Zm00008a019191 Zm00008a019191a,Zm00008a019191b simSplit
Zm00008a019191_T01.v1.1.exon.3 chr05 3595018 3595203 Zm00008a019191a 3593571 3598608 Zm00008a019191 Zm00008a019191a,Zm00008a019191b simSplit
Zm00008a019191_T01.v1.1.exon.3 chr05 3595018 3595203 Zm00008a019191 3593571 3598608 Zm00008a019191 Zm00008a019191a,Zm00008a019191b simSplit
Zm00008a019191_T01.v1.1.exon.4 chr05 3596220 3596303 Zm00008a019191a 3593571 3598608 Zm00008a019191 Zm00008a019191a,Zm00008a019191b simSplit
Zm00008a019191_T01.v1.1.exon.4 chr05 3596220 3596303 Zm00008a019191 3593571 3598608 Zm00008a019191 Zm00008a019191a,Zm00008a019191b simSplit
Zm00008a019191_T01.v1.1.exon.5 chr05 3596409 3596450 Zm00008a019191a 3593571 3598608 Zm00008a019191 Zm00008a019191a,Zm00008a019191b simSplit
Zm00008a019191_T01.v1.1.exon.5 chr05 3596409 3596450 Zm00008a019191 3593571 3598608 Zm00008a019191 Zm00008a019191a,Zm00008a019191b simSplit
Zm00008a019191_T01.v1.1.exon.6 chr05 3596534 3596623 Zm00008a019191a 3593571 3598608 Zm00008a019191 Zm00008a019191a,Zm00008a019191b simSplit
Zm00008a019191_T01.v1.1.exon.6 chr05 3596534 3596623 Zm00008a019191 3593571 3598608 Zm00008a019191 Zm00008a019191a,Zm00008a019191b simSplit
Zm00008a019191_T01.v1.1.exon.7 chr05 3596706 3597005 Zm00008a019191a 3593571 3598608 Zm00008a019191 Zm00008a019191a,Zm00008a019191b simSplit
Zm00008a019191_T01.v1.1.exon.7 chr05 3596706 3597005 Zm00008a019191 3593571 3598608 Zm00008a019191 Zm00008a019191a,Zm00008a019191b simSplit
Zm00008a019191_T01.v1.1.exon.8 chr05 3597087 3597125 Zm00008a019191a 3593571 3598608 Zm00008a019191 Zm00008a019191a,Zm00008a019191b simSplit
Zm00008a019191_T01.v1.1.exon.8 chr05 3597087 3597125 Zm00008a019191 3593571 3598608 Zm00008a019191 Zm00008a019191a,Zm00008a019191b simSplit
Zm00008a019191_T01.v1.1.exon.9 chr05 3597204 3597308 Zm00008a019191a 3593571 3598608 Zm00008a019191 Zm00008a019191a,Zm00008a019191b simSplit
Zm00008a019191_T01.v1.1.exon.9 chr05 3597204 3597308 Zm00008a019191 3593571 3598608 Zm00008a019191 Zm00008a019191a,Zm00008a019191b simSplit
Zm00008a019191_T01.v1.1.exon.10 chr05 3597415 3597483 Zm00008a019191a 3593571 3598608 Zm00008a019191 Zm00008a019191a,Zm00008a019191b simSplit
Zm00008a019191_T01.v1.1.exon.10 chr05 3597415 3597483 Zm00008a019191 3593571 3598608 Zm00008a019191 Zm00008a019191a,Zm00008a019191b simSplit
Zm00008a019191_T01.v1.1.exon.11 chr05 3597565 3597690 Zm00008a019191a 3593571 3598608 Zm00008a019191 Zm00008a019191a,Zm00008a019191b simSplit
Zm00008a019191_T01.v1.1.exon.11 chr05 3597565 3597690 Zm00008a019191 3593571 3598608 Zm00008a019191 Zm00008a019191a,Zm00008a019191b simSplit
Zm00008a019191_T01.v1.1.exon.12 chr05 3598119 3598608 Zm00008a019191b 3593571 3598608 Zm00008a019191 Zm00008a019191a,Zm00008a019191b simSplit
Zm00008a019191_T01.v1.1.exon.12 chr05 3598119 3598608 Zm00008a019191 3593571 3598608 Zm00008a019191 Zm00008a019191a,Zm00008a019191b simSplit
Zm00008a019219_T01.v1.1.exon.1 chr05 4024883 4025029 Zm00008a019219a 4024883 4029454 Zm00008a019219 Zm00008a019219a,Zm00008a019219b simSplit
Zm00008a019219_T01.v1.1.exon.1 chr05 4024883 4025029 Zm00008a019219 4024883 4029454 Zm00008a019219 Zm00008a019219a,Zm00008a019219b simSplit
Zm00008a019219_T01.v1.1.exon.2 chr05 4025195 4025336 Zm00008a019219b 4024883 4029454 Zm00008a019219 Zm00008a019219a,Zm00008a019219b simSplit
Zm00008a019219_T01.v1.1.exon.2 chr05 4025195 4025336 Zm00008a019219 4024883 4029454 Zm00008a019219 Zm00008a019219a,Zm00008a019219b simSplit
Zm00008a019219_T01.v1.1.exon.3 chr05 4027035 4027392 Zm00008a019219b 4024883 4029454 Zm00008a019219 Zm00008a019219a,Zm00008a019219b simSplit
Zm00008a019219_T01.v1.1.exon.3 chr05 4027035 4027392 Zm00008a019219 4024883 4029454 Zm00008a019219 Zm00008a019219a,Zm00008a019219b simSplit
Zm00008a019219_T01.v1.1.exon.4 chr05 4028885 4029454 Zm00008a019219b 4024883 4029454 Zm00008a019219 Zm00008a019219a,Zm00008a019219b simSplit
Zm00008a019219_T01.v1.1.exon.4 chr05 4028885 4029454 Zm00008a019219 4024883 4029454 Zm00008a019219 Zm00008a019219a,Zm00008a019219b simSplit
Zm00008a019236_T01.v1.1.exon.1 chr05 4395894 4396056 Zm00008a019236a 4395894 4407693 Zm00008a019236 Zm00008a019236a,Zm00008a019236b simSplit
Zm00008a019236_T01.v1.1.exon.1 chr05 4395894 4396056 Zm00008a019236 4395894 4407693 Zm00008a019236 Zm00008a019236a,Zm00008a019236b simSplit
Zm00008a019236_T01.v1.1.exon.2 chr05 4396158 4396596 Zm00008a019236a 4395894 4407693 Zm00008a019236 Zm00008a019236a,Zm00008a019236b simSplit
Zm00008a019236_T01.v1.1.exon.2 chr05 4396158 4396596 Zm00008a019236 4395894 4407693 Zm00008a019236 Zm00008a019236a,Zm00008a019236b simSplit
Zm00008a019236_T01.v1.1.exon.3 chr05 4397839 4397908 Zm00008a019236a 4395894 4407693 Zm00008a019236 Zm00008a019236a,Zm00008a019236b simSplit
Zm00008a019236_T01.v1.1.exon.3 chr05 4397839 4397908 Zm00008a019236 4395894 4407693 Zm00008a019236 Zm00008a019236a,Zm00008a019236b simSplit
Zm00008a019236_T01.v1.1.exon.4 chr05 4397982 4398370 Zm00008a019236a 4395894 4407693 Zm00008a019236 Zm00008a019236a,Zm00008a019236b simSplit
Zm00008a019236_T01.v1.1.exon.4 chr05 4397982 4398370 Zm00008a019236 4395894 4407693 Zm00008a019236 Zm00008a019236a,Zm00008a019236b simSplit
Zm00008a019236_T01.v1.1.exon.5 chr05 4398462 4398605 Zm00008a019236b 4395894 4407693 Zm00008a019236 Zm00008a019236a,Zm00008a019236b simSplit
Zm00008a019236_T01.v1.1.exon.5 chr05 4398462 4398605 Zm00008a019236 4395894 4407693 Zm00008a019236 Zm00008a019236a,Zm00008a019236b simSplit
Zm00008a019236_T01.v1.1.exon.6 chr05 4399120 4399221 Zm00008a019236b 4395894 4407693 Zm00008a019236 Zm00008a019236a,Zm00008a019236b simSplit
Zm00008a019236_T01.v1.1.exon.6 chr05 4399120 4399221 Zm00008a019236 4395894 4407693 Zm00008a019236 Zm00008a019236a,Zm00008a019236b simSplit
Zm00008a019236_T01.v1.1.exon.7 chr05 4399891 4400102 Zm00008a019236b 4395894 4407693 Zm00008a019236 Zm00008a019236a,Zm00008a019236b simSplit
Zm00008a019236_T01.v1.1.exon.7 chr05 4399891 4400102 Zm00008a019236 4395894 4407693 Zm00008a019236 Zm00008a019236a,Zm00008a019236b simSplit
Zm00008a019236_T01.v1.1.exon.8 chr05 4400670 4400739 Zm00008a019236b 4395894 4407693 Zm00008a019236 Zm00008a019236a,Zm00008a019236b simSplit
Zm00008a019236_T01.v1.1.exon.8 chr05 4400670 4400739 Zm00008a019236 4395894 4407693 Zm00008a019236 Zm00008a019236a,Zm00008a019236b simSplit
Zm00008a019236_T01.v1.1.exon.9 chr05 4406543 4406611 Zm00008a019236b 4395894 4407693 Zm00008a019236 Zm00008a019236a,Zm00008a019236b simSplit
Zm00008a019236_T01.v1.1.exon.9 chr05 4406543 4406611 Zm00008a019236 4395894 4407693 Zm00008a019236 Zm00008a019236a,Zm00008a019236b simSplit
Zm00008a019236_T01.v1.1.exon.10 chr05 4407290 4407598 Zm00008a019236b 4395894 4407693 Zm00008a019236 Zm00008a019236a,Zm00008a019236b simSplit
Zm00008a019236_T01.v1.1.exon.10 chr05 4407290 4407598 Zm00008a019236 4395894 4407693 Zm00008a019236 Zm00008a019236a,Zm00008a019236b simSplit
Zm00008a019236_T01.v1.1.exon.11 chr05 4407629 4407693 Zm00008a019236b 4395894 4407693 Zm00008a019236 Zm00008a019236a,Zm00008a019236b simSplit
Zm00008a019236_T01.v1.1.exon.11 chr05 4407629 4407693 Zm00008a019236 4395894 4407693 Zm00008a019236 Zm00008a019236a,Zm00008a019236b simSplit
Zm00008a019237_T01.v1.1.exon.6 chr05 4407286 4407444 Zm00008a019237a 4407286 4411945 Zm00008a019237 Zm00008a019237a,Zm00008a019237b simSplit
Zm00008a019237_T01.v1.1.exon.6 chr05 4407286 4407444 Zm00008a019237 4407286 4411945 Zm00008a019237 Zm00008a019237a,Zm00008a019237b simSplit
Zm00008a019237_T01.v1.1.exon.5 chr05 4407713 4407846 Zm00008a019237a 4407286 4411945 Zm00008a019237 Zm00008a019237a,Zm00008a019237b simSplit
Zm00008a019237_T01.v1.1.exon.5 chr05 4407713 4407846 Zm00008a019237 4407286 4411945 Zm00008a019237 Zm00008a019237a,Zm00008a019237b simSplit
Zm00008a019237_T01.v1.1.exon.4 chr05 4409867 4409984 Zm00008a019237a 4407286 4411945 Zm00008a019237 Zm00008a019237a,Zm00008a019237b simSplit
Zm00008a019237_T01.v1.1.exon.4 chr05 4409867 4409984 Zm00008a019237 4407286 4411945 Zm00008a019237 Zm00008a019237a,Zm00008a019237b simSplit
Zm00008a019237_T01.v1.1.exon.3 chr05 4410212 4410425 Zm00008a019237a 4407286 4411945 Zm00008a019237 Zm00008a019237a,Zm00008a019237b simSplit
Zm00008a019237_T01.v1.1.exon.3 chr05 4410212 4410425 Zm00008a019237 4407286 4411945 Zm00008a019237 Zm00008a019237a,Zm00008a019237b simSplit
Zm00008a019237_T01.v1.1.exon.2 chr05 4411460 4411612 Zm00008a019237b 4407286 4411945 Zm00008a019237 Zm00008a019237a,Zm00008a019237b simSplit
Zm00008a019237_T01.v1.1.exon.2 chr05 4411460 4411612 Zm00008a019237 4407286 4411945 Zm00008a019237 Zm00008a019237a,Zm00008a019237b simSplit
Zm00008a019237_T01.v1.1.exon.1 chr05 4411926 4411945 Zm00008a019237b 4407286 4411945 Zm00008a019237 Zm00008a019237a,Zm00008a019237b simSplit
Zm00008a019237_T01.v1.1.exon.1 chr05 4411926 4411945 Zm00008a019237 4407286 4411945 Zm00008a019237 Zm00008a019237a,Zm00008a019237b simSplit
Zm00008a019239_T01.v1.1.exon.1 chr05 4458191 4458642 Zm00008a019239a 4458191 4462210 Zm00008a019239 Zm00008a019239a,Zm00008a019239b simSplit
Zm00008a019239_T01.v1.1.exon.1 chr05 4458191 4458642 Zm00008a019239 4458191 4462210 Zm00008a019239 Zm00008a019239a,Zm00008a019239b simSplit
Zm00008a019239_T01.v1.1.exon.2 chr05 4459964 4460339 Zm00008a019239b 4458191 4462210 Zm00008a019239 Zm00008a019239a,Zm00008a019239b simSplit
Zm00008a019239_T01.v1.1.exon.2 chr05 4459964 4460339 Zm00008a019239 4458191 4462210 Zm00008a019239 Zm00008a019239a,Zm00008a019239b simSplit
Zm00008a019239_T01.v1.1.exon.3 chr05 4460438 4460711 Zm00008a019239b 4458191 4462210 Zm00008a019239 Zm00008a019239a,Zm00008a019239b simSplit
Zm00008a019239_T01.v1.1.exon.3 chr05 4460438 4460711 Zm00008a019239 4458191 4462210 Zm00008a019239 Zm00008a019239a,Zm00008a019239b simSplit
Zm00008a019239_T01.v1.1.exon.4 chr05 4461552 4462210 Zm00008a019239b 4458191 4462210 Zm00008a019239 Zm00008a019239a,Zm00008a019239b simSplit
Zm00008a019239_T01.v1.1.exon.4 chr05 4461552 4462210 Zm00008a019239 4458191 4462210 Zm00008a019239 Zm00008a019239a,Zm00008a019239b simSplit
Zm00008a019262_T01.v1.1.exon.1 chr05 4941165 4941266 Zm00008a019262a 4941165 4943668 Zm00008a019262 Zm00008a019262a,Zm00008a019262b simSplit
Zm00008a019262_T01.v1.1.exon.1 chr05 4941165 4941266 Zm00008a019262 4941165 4943668 Zm00008a019262 Zm00008a019262a,Zm00008a019262b simSplit
Zm00008a019262_T01.v1.1.exon.2 chr05 4941362 4941451 Zm00008a019262a 4941165 4943668 Zm00008a019262 Zm00008a019262a,Zm00008a019262b simSplit
Zm00008a019262_T01.v1.1.exon.2 chr05 4941362 4941451 Zm00008a019262 4941165 4943668 Zm00008a019262 Zm00008a019262a,Zm00008a019262b simSplit
Zm00008a019262_T01.v1.1.exon.3 chr05 4941705 4941747 Zm00008a019262a 4941165 4943668 Zm00008a019262 Zm00008a019262a,Zm00008a019262b simSplit
Zm00008a019262_T01.v1.1.exon.3 chr05 4941705 4941747 Zm00008a019262 4941165 4943668 Zm00008a019262 Zm00008a019262a,Zm00008a019262b simSplit
Zm00008a019262_T01.v1.1.exon.4 chr05 4942003 4942109 Zm00008a019262a 4941165 4943668 Zm00008a019262 Zm00008a019262a,Zm00008a019262b simSplit
Zm00008a019262_T01.v1.1.exon.4 chr05 4942003 4942109 Zm00008a019262 4941165 4943668 Zm00008a019262 Zm00008a019262a,Zm00008a019262b simSplit
Zm00008a019262_T01.v1.1.exon.5 chr05 4942384 4942479 Zm00008a019262a 4941165 4943668 Zm00008a019262 Zm00008a019262a,Zm00008a019262b simSplit
Zm00008a019262_T01.v1.1.exon.5 chr05 4942384 4942479 Zm00008a019262 4941165 4943668 Zm00008a019262 Zm00008a019262a,Zm00008a019262b simSplit
Zm00008a019262_T01.v1.1.exon.6 chr05 4942842 4943032 Zm00008a019262a 4941165 4943668 Zm00008a019262 Zm00008a019262a,Zm00008a019262b simSplit
Zm00008a019262_T01.v1.1.exon.6 chr05 4942842 4943032 Zm00008a019262 4941165 4943668 Zm00008a019262 Zm00008a019262a,Zm00008a019262b simSplit
Zm00008a019262_T01.v1.1.exon.7 chr05 4943122 4943191 Zm00008a019262a 4941165 4943668 Zm00008a019262 Zm00008a019262a,Zm00008a019262b simSplit
Zm00008a019262_T01.v1.1.exon.7 chr05 4943122 4943191 Zm00008a019262 4941165 4943668 Zm00008a019262 Zm00008a019262a,Zm00008a019262b simSplit
Zm00008a019262_T01.v1.1.exon.8 chr05 4943318 4943668 Zm00008a019262b 4941165 4943668 Zm00008a019262 Zm00008a019262a,Zm00008a019262b simSplit
Zm00008a019262_T01.v1.1.exon.8 chr05 4943318 4943668 Zm00008a019262 4941165 4943668 Zm00008a019262 Zm00008a019262a,Zm00008a019262b simSplit
Zm00008a019284_T01.v1.1.exon.1 chr05 5241443 5241455 Zm00008a019284a 5241443 5247331 Zm00008a019284 Zm00008a019284a,Zm00008a019284b simSplit
Zm00008a019284_T01.v1.1.exon.1 chr05 5241443 5241455 Zm00008a019284 5241443 5247331 Zm00008a019284 Zm00008a019284a,Zm00008a019284b simSplit
Zm00008a019284_T01.v1.1.exon.2 chr05 5241534 5241593 Zm00008a019284a 5241443 5247331 Zm00008a019284 Zm00008a019284a,Zm00008a019284b simSplit
Zm00008a019284_T01.v1.1.exon.2 chr05 5241534 5241593 Zm00008a019284 5241443 5247331 Zm00008a019284 Zm00008a019284a,Zm00008a019284b simSplit
Zm00008a019284_T01.v1.1.exon.3 chr05 5243518 5243624 Zm00008a019284b 5241443 5247331 Zm00008a019284 Zm00008a019284a,Zm00008a019284b simSplit
Zm00008a019284_T01.v1.1.exon.3 chr05 5243518 5243624 Zm00008a019284 5241443 5247331 Zm00008a019284 Zm00008a019284a,Zm00008a019284b simSplit
Zm00008a019284_T01.v1.1.exon.4 chr05 5247290 5247331 Zm00008a019284b 5241443 5247331 Zm00008a019284 Zm00008a019284a,Zm00008a019284b simSplit
Zm00008a019284_T01.v1.1.exon.4 chr05 5247290 5247331 Zm00008a019284 5241443 5247331 Zm00008a019284 Zm00008a019284a,Zm00008a019284b simSplit
Zm00008a019306_T01.v1.1.exon.15 chr05 5669861 5669866 Zm00008a019306a 5669861 5681633 Zm00008a019306 Zm00008a019306a,Zm00008a019306b simSplit
Zm00008a019306_T01.v1.1.exon.15 chr05 5669861 5669866 Zm00008a019306 5669861 5681633 Zm00008a019306 Zm00008a019306a,Zm00008a019306b simSplit
Zm00008a019306_T01.v1.1.exon.14 chr05 5670233 5670331 Zm00008a019306a 5669861 5681633 Zm00008a019306 Zm00008a019306a,Zm00008a019306b simSplit
Zm00008a019306_T01.v1.1.exon.14 chr05 5670233 5670331 Zm00008a019306 5669861 5681633 Zm00008a019306 Zm00008a019306a,Zm00008a019306b simSplit
Zm00008a019306_T01.v1.1.exon.13 chr05 5670690 5670800 Zm00008a019306a 5669861 5681633 Zm00008a019306 Zm00008a019306a,Zm00008a019306b simSplit
Zm00008a019306_T01.v1.1.exon.13 chr05 5670690 5670800 Zm00008a019306 5669861 5681633 Zm00008a019306 Zm00008a019306a,Zm00008a019306b simSplit
Zm00008a019306_T01.v1.1.exon.12 chr05 5676269 5676360 Zm00008a019306a 5669861 5681633 Zm00008a019306 Zm00008a019306a,Zm00008a019306b simSplit
Zm00008a019306_T01.v1.1.exon.12 chr05 5676269 5676360 Zm00008a019306 5669861 5681633 Zm00008a019306 Zm00008a019306a,Zm00008a019306b simSplit
Zm00008a019306_T01.v1.1.exon.11 chr05 5676368 5676418 Zm00008a019306a 5669861 5681633 Zm00008a019306 Zm00008a019306a,Zm00008a019306b simSplit
Zm00008a019306_T01.v1.1.exon.11 chr05 5676368 5676418 Zm00008a019306 5669861 5681633 Zm00008a019306 Zm00008a019306a,Zm00008a019306b simSplit
Zm00008a019306_T01.v1.1.exon.10 chr05 5677131 5677212 Zm00008a019306b 5669861 5681633 Zm00008a019306 Zm00008a019306a,Zm00008a019306b simSplit
Zm00008a019306_T01.v1.1.exon.10 chr05 5677131 5677212 Zm00008a019306 5669861 5681633 Zm00008a019306 Zm00008a019306a,Zm00008a019306b simSplit
Zm00008a019306_T01.v1.1.exon.9 chr05 5677331 5677602 Zm00008a019306b 5669861 5681633 Zm00008a019306 Zm00008a019306a,Zm00008a019306b simSplit
Zm00008a019306_T01.v1.1.exon.9 chr05 5677331 5677602 Zm00008a019306 5669861 5681633 Zm00008a019306 Zm00008a019306a,Zm00008a019306b simSplit
Zm00008a019306_T01.v1.1.exon.8 chr05 5679036 5679105 Zm00008a019306b 5669861 5681633 Zm00008a019306 Zm00008a019306a,Zm00008a019306b simSplit
Zm00008a019306_T01.v1.1.exon.8 chr05 5679036 5679105 Zm00008a019306 5669861 5681633 Zm00008a019306 Zm00008a019306a,Zm00008a019306b simSplit
Zm00008a019306_T01.v1.1.exon.7 chr05 5679542 5679588 Zm00008a019306b 5669861 5681633 Zm00008a019306 Zm00008a019306a,Zm00008a019306b simSplit
Zm00008a019306_T01.v1.1.exon.7 chr05 5679542 5679588 Zm00008a019306 5669861 5681633 Zm00008a019306 Zm00008a019306a,Zm00008a019306b simSplit
Zm00008a019306_T01.v1.1.exon.6 chr05 5679744 5679863 Zm00008a019306b 5669861 5681633 Zm00008a019306 Zm00008a019306a,Zm00008a019306b simSplit
Zm00008a019306_T01.v1.1.exon.6 chr05 5679744 5679863 Zm00008a019306 5669861 5681633 Zm00008a019306 Zm00008a019306a,Zm00008a019306b simSplit
Zm00008a019306_T01.v1.1.exon.5 chr05 5680027 5680105 Zm00008a019306b 5669861 5681633 Zm00008a019306 Zm00008a019306a,Zm00008a019306b simSplit
Zm00008a019306_T01.v1.1.exon.5 chr05 5680027 5680105 Zm00008a019306 5669861 5681633 Zm00008a019306 Zm00008a019306a,Zm00008a019306b simSplit
Zm00008a019306_T01.v1.1.exon.4 chr05 5680203 5680301 Zm00008a019306b 5669861 5681633 Zm00008a019306 Zm00008a019306a,Zm00008a019306b simSplit
Zm00008a019306_T01.v1.1.exon.4 chr05 5680203 5680301 Zm00008a019306 5669861 5681633 Zm00008a019306 Zm00008a019306a,Zm00008a019306b simSplit
Zm00008a019306_T01.v1.1.exon.3 chr05 5680438 5680519 Zm00008a019306b 5669861 5681633 Zm00008a019306 Zm00008a019306a,Zm00008a019306b simSplit
Zm00008a019306_T01.v1.1.exon.3 chr05 5680438 5680519 Zm00008a019306 5669861 5681633 Zm00008a019306 Zm00008a019306a,Zm00008a019306b simSplit
Zm00008a019306_T01.v1.1.exon.2 chr05 5680858 5680919 Zm00008a019306b 5669861 5681633 Zm00008a019306 Zm00008a019306a,Zm00008a019306b simSplit
Zm00008a019306_T01.v1.1.exon.2 chr05 5680858 5680919 Zm00008a019306 5669861 5681633 Zm00008a019306 Zm00008a019306a,Zm00008a019306b simSplit
Zm00008a019306_T01.v1.1.exon.1 chr05 5681487 5681633 Zm00008a019306b 5669861 5681633 Zm00008a019306 Zm00008a019306a,Zm00008a019306b simSplit
Zm00008a019306_T01.v1.1.exon.1 chr05 5681487 5681633 Zm00008a019306 5669861 5681633 Zm00008a019306 Zm00008a019306a,Zm00008a019306b simSplit
Zm00008a019308_T01.v1.1.exon.1 chr05 5751219 5751409 Zm00008a019308a 5751219 5753897 Zm00008a019308 Zm00008a019308a,Zm00008a019308b simSplit
Zm00008a019308_T01.v1.1.exon.1 chr05 5751219 5751409 Zm00008a019308 5751219 5753897 Zm00008a019308 Zm00008a019308a,Zm00008a019308b simSplit
Zm00008a019308_T01.v1.1.exon.2 chr05 5751520 5751625 Zm00008a019308a 5751219 5753897 Zm00008a019308 Zm00008a019308a,Zm00008a019308b simSplit
Zm00008a019308_T01.v1.1.exon.2 chr05 5751520 5751625 Zm00008a019308 5751219 5753897 Zm00008a019308 Zm00008a019308a,Zm00008a019308b simSplit
Zm00008a019308_T01.v1.1.exon.3 chr05 5752230 5752328 Zm00008a019308a 5751219 5753897 Zm00008a019308 Zm00008a019308a,Zm00008a019308b simSplit
Zm00008a019308_T01.v1.1.exon.3 chr05 5752230 5752328 Zm00008a019308 5751219 5753897 Zm00008a019308 Zm00008a019308a,Zm00008a019308b simSplit
Zm00008a019308_T01.v1.1.exon.4 chr05 5752438 5752566 Zm00008a019308a 5751219 5753897 Zm00008a019308 Zm00008a019308a,Zm00008a019308b simSplit
Zm00008a019308_T01.v1.1.exon.4 chr05 5752438 5752566 Zm00008a019308 5751219 5753897 Zm00008a019308 Zm00008a019308a,Zm00008a019308b simSplit
Zm00008a019308_T01.v1.1.exon.5 chr05 5753840 5753897 Zm00008a019308b 5751219 5753897 Zm00008a019308 Zm00008a019308a,Zm00008a019308b simSplit
Zm00008a019308_T01.v1.1.exon.5 chr05 5753840 5753897 Zm00008a019308 5751219 5753897 Zm00008a019308 Zm00008a019308a,Zm00008a019308b simSplit
Zm00008a019312_T01.v1.1.exon.7 chr05 5863586 5863645 Zm00008a019312a 5863586 5868637 Zm00008a019312 Zm00008a019312a,Zm00008a019312b simSplit
Zm00008a019312_T01.v1.1.exon.7 chr05 5863586 5863645 Zm00008a019312 5863586 5868637 Zm00008a019312 Zm00008a019312a,Zm00008a019312b simSplit
Zm00008a019312_T01.v1.1.exon.6 chr05 5864206 5864330 Zm00008a019312a 5863586 5868637 Zm00008a019312 Zm00008a019312a,Zm00008a019312b simSplit
Zm00008a019312_T01.v1.1.exon.6 chr05 5864206 5864330 Zm00008a019312 5863586 5868637 Zm00008a019312 Zm00008a019312a,Zm00008a019312b simSplit
Zm00008a019312_T01.v1.1.exon.5 chr05 5864466 5864546 Zm00008a019312a 5863586 5868637 Zm00008a019312 Zm00008a019312a,Zm00008a019312b simSplit
Zm00008a019312_T01.v1.1.exon.5 chr05 5864466 5864546 Zm00008a019312 5863586 5868637 Zm00008a019312 Zm00008a019312a,Zm00008a019312b simSplit
Zm00008a019312_T01.v1.1.exon.4 chr05 5864876 5865043 Zm00008a019312b 5863586 5868637 Zm00008a019312 Zm00008a019312a,Zm00008a019312b simSplit
Zm00008a019312_T01.v1.1.exon.4 chr05 5864876 5865043 Zm00008a019312 5863586 5868637 Zm00008a019312 Zm00008a019312a,Zm00008a019312b simSplit
Zm00008a019312_T01.v1.1.exon.3 chr05 5865776 5865843 Zm00008a019312b 5863586 5868637 Zm00008a019312 Zm00008a019312a,Zm00008a019312b simSplit
Zm00008a019312_T01.v1.1.exon.3 chr05 5865776 5865843 Zm00008a019312 5863586 5868637 Zm00008a019312 Zm00008a019312a,Zm00008a019312b simSplit
Zm00008a019312_T01.v1.1.exon.2 chr05 5868383 5868422 Zm00008a019312b 5863586 5868637 Zm00008a019312 Zm00008a019312a,Zm00008a019312b simSplit
Zm00008a019312_T01.v1.1.exon.2 chr05 5868383 5868422 Zm00008a019312 5863586 5868637 Zm00008a019312 Zm00008a019312a,Zm00008a019312b simSplit
Zm00008a019312_T01.v1.1.exon.1 chr05 5868508 5868637 Zm00008a019312b 5863586 5868637 Zm00008a019312 Zm00008a019312a,Zm00008a019312b simSplit
Zm00008a019312_T01.v1.1.exon.1 chr05 5868508 5868637 Zm00008a019312 5863586 5868637 Zm00008a019312 Zm00008a019312a,Zm00008a019312b simSplit
Zm00008a019322_T01.v1.1.exon.1 chr05 5986389 5986583 Zm00008a019322a 5986389 5990220 Zm00008a019322 Zm00008a019322a,Zm00008a019322b simSplit
Zm00008a019322_T01.v1.1.exon.1 chr05 5986389 5986583 Zm00008a019322 5986389 5990220 Zm00008a019322 Zm00008a019322a,Zm00008a019322b simSplit
Zm00008a019322_T01.v1.1.exon.2 chr05 5986731 5986834 Zm00008a019322a 5986389 5990220 Zm00008a019322 Zm00008a019322a,Zm00008a019322b simSplit
Zm00008a019322_T01.v1.1.exon.2 chr05 5986731 5986834 Zm00008a019322 5986389 5990220 Zm00008a019322 Zm00008a019322a,Zm00008a019322b simSplit
Zm00008a019322_T01.v1.1.exon.3 chr05 5986940 5987009 Zm00008a019322a 5986389 5990220 Zm00008a019322 Zm00008a019322a,Zm00008a019322b simSplit
Zm00008a019322_T01.v1.1.exon.3 chr05 5986940 5987009 Zm00008a019322 5986389 5990220 Zm00008a019322 Zm00008a019322a,Zm00008a019322b simSplit
Zm00008a019322_T01.v1.1.exon.4 chr05 5987136 5987219 Zm00008a019322a 5986389 5990220 Zm00008a019322 Zm00008a019322a,Zm00008a019322b simSplit
Zm00008a019322_T01.v1.1.exon.4 chr05 5987136 5987219 Zm00008a019322 5986389 5990220 Zm00008a019322 Zm00008a019322a,Zm00008a019322b simSplit
Zm00008a019322_T01.v1.1.exon.5 chr05 5987678 5987794 Zm00008a019322a 5986389 5990220 Zm00008a019322 Zm00008a019322a,Zm00008a019322b simSplit
Zm00008a019322_T01.v1.1.exon.5 chr05 5987678 5987794 Zm00008a019322 5986389 5990220 Zm00008a019322 Zm00008a019322a,Zm00008a019322b simSplit
Zm00008a019322_T01.v1.1.exon.6 chr05 5987891 5988352 Zm00008a019322a 5986389 5990220 Zm00008a019322 Zm00008a019322a,Zm00008a019322b simSplit
Zm00008a019322_T01.v1.1.exon.6 chr05 5987891 5988352 Zm00008a019322 5986389 5990220 Zm00008a019322 Zm00008a019322a,Zm00008a019322b simSplit
Zm00008a019322_T01.v1.1.exon.7 chr05 5988453 5988874 Zm00008a019322a 5986389 5990220 Zm00008a019322 Zm00008a019322a,Zm00008a019322b simSplit
Zm00008a019322_T01.v1.1.exon.7 chr05 5988453 5988874 Zm00008a019322 5986389 5990220 Zm00008a019322 Zm00008a019322a,Zm00008a019322b simSplit
Zm00008a019322_T01.v1.1.exon.8 chr05 5988947 5989046 Zm00008a019322a 5986389 5990220 Zm00008a019322 Zm00008a019322a,Zm00008a019322b simSplit
Zm00008a019322_T01.v1.1.exon.8 chr05 5988947 5989046 Zm00008a019322 5986389 5990220 Zm00008a019322 Zm00008a019322a,Zm00008a019322b simSplit
Zm00008a019322_T01.v1.1.exon.9 chr05 5989146 5989196 Zm00008a019322a 5986389 5990220 Zm00008a019322 Zm00008a019322a,Zm00008a019322b simSplit
Zm00008a019322_T01.v1.1.exon.9 chr05 5989146 5989196 Zm00008a019322 5986389 5990220 Zm00008a019322 Zm00008a019322a,Zm00008a019322b simSplit
Zm00008a019322_T01.v1.1.exon.10 chr05 5989318 5989404 Zm00008a019322a 5986389 5990220 Zm00008a019322 Zm00008a019322a,Zm00008a019322b simSplit
Zm00008a019322_T01.v1.1.exon.10 chr05 5989318 5989404 Zm00008a019322 5986389 5990220 Zm00008a019322 Zm00008a019322a,Zm00008a019322b simSplit
Zm00008a019322_T01.v1.1.exon.11 chr05 5989491 5989637 Zm00008a019322b 5986389 5990220 Zm00008a019322 Zm00008a019322a,Zm00008a019322b simSplit
Zm00008a019322_T01.v1.1.exon.11 chr05 5989491 5989637 Zm00008a019322 5986389 5990220 Zm00008a019322 Zm00008a019322a,Zm00008a019322b simSplit
Zm00008a019322_T01.v1.1.exon.12 chr05 5989876 5990220 Zm00008a019322b 5986389 5990220 Zm00008a019322 Zm00008a019322a,Zm00008a019322b simSplit
Zm00008a019322_T01.v1.1.exon.12 chr05 5989876 5990220 Zm00008a019322 5986389 5990220 Zm00008a019322 Zm00008a019322a,Zm00008a019322b simSplit
Zm00008a019327_T01.v1.1.exon.1 chr05 6167310 6167486 Zm00008a019327a 6167310 6170114 Zm00008a019327 Zm00008a019327a,Zm00008a019327b simSplit
Zm00008a019327_T01.v1.1.exon.1 chr05 6167310 6167486 Zm00008a019327 6167310 6170114 Zm00008a019327 Zm00008a019327a,Zm00008a019327b simSplit
Zm00008a019327_T01.v1.1.exon.2 chr05 6167764 6167979 Zm00008a019327a 6167310 6170114 Zm00008a019327 Zm00008a019327a,Zm00008a019327b simSplit
Zm00008a019327_T01.v1.1.exon.2 chr05 6167764 6167979 Zm00008a019327 6167310 6170114 Zm00008a019327 Zm00008a019327a,Zm00008a019327b simSplit
Zm00008a019327_T01.v1.1.exon.3 chr05 6168488 6168591 Zm00008a019327a 6167310 6170114 Zm00008a019327 Zm00008a019327a,Zm00008a019327b simSplit
Zm00008a019327_T01.v1.1.exon.3 chr05 6168488 6168591 Zm00008a019327 6167310 6170114 Zm00008a019327 Zm00008a019327a,Zm00008a019327b simSplit
Zm00008a019327_T01.v1.1.exon.4 chr05 6168848 6169192 Zm00008a019327b 6167310 6170114 Zm00008a019327 Zm00008a019327a,Zm00008a019327b simSplit
Zm00008a019327_T01.v1.1.exon.4 chr05 6168848 6169192 Zm00008a019327 6167310 6170114 Zm00008a019327 Zm00008a019327a,Zm00008a019327b simSplit
Zm00008a019327_T01.v1.1.exon.5 chr05 6169597 6170114 Zm00008a019327b 6167310 6170114 Zm00008a019327 Zm00008a019327a,Zm00008a019327b simSplit
Zm00008a019327_T01.v1.1.exon.5 chr05 6169597 6170114 Zm00008a019327 6167310 6170114 Zm00008a019327 Zm00008a019327a,Zm00008a019327b simSplit
Zm00008a019334_T01.v1.1.exon.1 chr05 6222761 6223247 Zm00008a019334a 6222761 6225888 Zm00008a019334 Zm00008a019334a,Zm00008a019334b simSplit
Zm00008a019334_T01.v1.1.exon.1 chr05 6222761 6223247 Zm00008a019334 6222761 6225888 Zm00008a019334 Zm00008a019334a,Zm00008a019334b simSplit
Zm00008a019334_T01.v1.1.exon.2 chr05 6223437 6223510 Zm00008a019334a 6222761 6225888 Zm00008a019334 Zm00008a019334a,Zm00008a019334b simSplit
Zm00008a019334_T01.v1.1.exon.2 chr05 6223437 6223510 Zm00008a019334 6222761 6225888 Zm00008a019334 Zm00008a019334a,Zm00008a019334b simSplit
Zm00008a019334_T01.v1.1.exon.3 chr05 6223593 6225733 Zm00008a019334b 6222761 6225888 Zm00008a019334 Zm00008a019334a,Zm00008a019334b simSplit
Zm00008a019334_T01.v1.1.exon.3 chr05 6223593 6225733 Zm00008a019334 6222761 6225888 Zm00008a019334 Zm00008a019334a,Zm00008a019334b simSplit
Zm00008a019334_T01.v1.1.exon.4 chr05 6225835 6225888 Zm00008a019334b 6222761 6225888 Zm00008a019334 Zm00008a019334a,Zm00008a019334b simSplit
Zm00008a019334_T01.v1.1.exon.4 chr05 6225835 6225888 Zm00008a019334 6222761 6225888 Zm00008a019334 Zm00008a019334a,Zm00008a019334b simSplit
Zm00008a019359_T01.v1.1.exon.4 chr05 6661110 6661394 Zm00008a019359a 6661110 6673983 Zm00008a019359 Zm00008a019359a,Zm00008a019359b simSplit
Zm00008a019359_T01.v1.1.exon.4 chr05 6661110 6661394 Zm00008a019359 6661110 6673983 Zm00008a019359 Zm00008a019359a,Zm00008a019359b simSplit
Zm00008a019359_T01.v1.1.exon.3 chr05 6661856 6662822 Zm00008a019359b 6661110 6673983 Zm00008a019359 Zm00008a019359a,Zm00008a019359b simSplit
Zm00008a019359_T01.v1.1.exon.3 chr05 6661856 6662822 Zm00008a019359 6661110 6673983 Zm00008a019359 Zm00008a019359a,Zm00008a019359b simSplit
Zm00008a019359_T01.v1.1.exon.2 chr05 6672171 6672415 Zm00008a019359b 6661110 6673983 Zm00008a019359 Zm00008a019359a,Zm00008a019359b simSplit
Zm00008a019359_T01.v1.1.exon.2 chr05 6672171 6672415 Zm00008a019359 6661110 6673983 Zm00008a019359 Zm00008a019359a,Zm00008a019359b simSplit
Zm00008a019359_T01.v1.1.exon.1 chr05 6673039 6673983 Zm00008a019359b 6661110 6673983 Zm00008a019359 Zm00008a019359a,Zm00008a019359b simSplit
Zm00008a019359_T01.v1.1.exon.1 chr05 6673039 6673983 Zm00008a019359 6661110 6673983 Zm00008a019359 Zm00008a019359a,Zm00008a019359b simSplit
Zm00008a019364_T01.v1.1.exon.4 chr05 6740157 6740198 Zm00008a019364a 6740157 6743028 Zm00008a019364 Zm00008a019364a,Zm00008a019364b simSplit
Zm00008a019364_T01.v1.1.exon.4 chr05 6740157 6740198 Zm00008a019364 6740157 6743028 Zm00008a019364 Zm00008a019364a,Zm00008a019364b simSplit
Zm00008a019364_T01.v1.1.exon.3 chr05 6742603 6742698 Zm00008a019364a 6740157 6743028 Zm00008a019364 Zm00008a019364a,Zm00008a019364b simSplit
Zm00008a019364_T01.v1.1.exon.3 chr05 6742603 6742698 Zm00008a019364 6740157 6743028 Zm00008a019364 Zm00008a019364a,Zm00008a019364b simSplit
Zm00008a019364_T01.v1.1.exon.2 chr05 6742791 6742869 Zm00008a019364a 6740157 6743028 Zm00008a019364 Zm00008a019364a,Zm00008a019364b simSplit
Zm00008a019364_T01.v1.1.exon.2 chr05 6742791 6742869 Zm00008a019364 6740157 6743028 Zm00008a019364 Zm00008a019364a,Zm00008a019364b simSplit
Zm00008a019364_T01.v1.1.exon.1 chr05 6742939 6743028 Zm00008a019364b 6740157 6743028 Zm00008a019364 Zm00008a019364a,Zm00008a019364b simSplit
Zm00008a019364_T01.v1.1.exon.1 chr05 6742939 6743028 Zm00008a019364 6740157 6743028 Zm00008a019364 Zm00008a019364a,Zm00008a019364b simSplit
Zm00008a019370_T01.v1.1.exon.7 chr05 6815167 6815757 Zm00008a019370a 6815167 6822183 Zm00008a019370 Zm00008a019370a,Zm00008a019370b simSplit
Zm00008a019370_T01.v1.1.exon.7 chr05 6815167 6815757 Zm00008a019370 6815167 6822183 Zm00008a019370 Zm00008a019370a,Zm00008a019370b simSplit
Zm00008a019370_T01.v1.1.exon.6 chr05 6815873 6816109 Zm00008a019370a 6815167 6822183 Zm00008a019370 Zm00008a019370a,Zm00008a019370b simSplit
Zm00008a019370_T01.v1.1.exon.6 chr05 6815873 6816109 Zm00008a019370 6815167 6822183 Zm00008a019370 Zm00008a019370a,Zm00008a019370b simSplit
Zm00008a019370_T01.v1.1.exon.5 chr05 6816198 6816255 Zm00008a019370a 6815167 6822183 Zm00008a019370 Zm00008a019370a,Zm00008a019370b simSplit
Zm00008a019370_T01.v1.1.exon.5 chr05 6816198 6816255 Zm00008a019370 6815167 6822183 Zm00008a019370 Zm00008a019370a,Zm00008a019370b simSplit
Zm00008a019370_T01.v1.1.exon.4 chr05 6817095 6817420 Zm00008a019370b 6815167 6822183 Zm00008a019370 Zm00008a019370a,Zm00008a019370b simSplit
Zm00008a019370_T01.v1.1.exon.4 chr05 6817095 6817420 Zm00008a019370 6815167 6822183 Zm00008a019370 Zm00008a019370a,Zm00008a019370b simSplit
Zm00008a019370_T01.v1.1.exon.3 chr05 6818500 6818715 Zm00008a019370b 6815167 6822183 Zm00008a019370 Zm00008a019370a,Zm00008a019370b simSplit
Zm00008a019370_T01.v1.1.exon.3 chr05 6818500 6818715 Zm00008a019370 6815167 6822183 Zm00008a019370 Zm00008a019370a,Zm00008a019370b simSplit
Zm00008a019370_T01.v1.1.exon.2 chr05 6821254 6821397 Zm00008a019370b 6815167 6822183 Zm00008a019370 Zm00008a019370a,Zm00008a019370b simSplit
Zm00008a019370_T01.v1.1.exon.2 chr05 6821254 6821397 Zm00008a019370 6815167 6822183 Zm00008a019370 Zm00008a019370a,Zm00008a019370b simSplit
Zm00008a019370_T01.v1.1.exon.1 chr05 6822097 6822183 Zm00008a019370b 6815167 6822183 Zm00008a019370 Zm00008a019370a,Zm00008a019370b simSplit
Zm00008a019370_T01.v1.1.exon.1 chr05 6822097 6822183 Zm00008a019370 6815167 6822183 Zm00008a019370 Zm00008a019370a,Zm00008a019370b simSplit
Zm00008a019377_T01.v1.1.exon.1 chr05 6938472 6938939 Zm00008a019377a 6938472 6941617 Zm00008a019377 Zm00008a019377a,Zm00008a019377b simSplit
Zm00008a019377_T01.v1.1.exon.1 chr05 6938472 6938939 Zm00008a019377 6938472 6941617 Zm00008a019377 Zm00008a019377a,Zm00008a019377b simSplit
Zm00008a019377_T01.v1.1.exon.2 chr05 6939846 6940037 Zm00008a019377b 6938472 6941617 Zm00008a019377 Zm00008a019377a,Zm00008a019377b simSplit
Zm00008a019377_T01.v1.1.exon.2 chr05 6939846 6940037 Zm00008a019377 6938472 6941617 Zm00008a019377 Zm00008a019377a,Zm00008a019377b simSplit
Zm00008a019377_T01.v1.1.exon.3 chr05 6940552 6940711 Zm00008a019377b 6938472 6941617 Zm00008a019377 Zm00008a019377a,Zm00008a019377b simSplit
Zm00008a019377_T01.v1.1.exon.3 chr05 6940552 6940711 Zm00008a019377 6938472 6941617 Zm00008a019377 Zm00008a019377a,Zm00008a019377b simSplit
Zm00008a019377_T01.v1.1.exon.4 chr05 6940795 6940897 Zm00008a019377b 6938472 6941617 Zm00008a019377 Zm00008a019377a,Zm00008a019377b simSplit
Zm00008a019377_T01.v1.1.exon.4 chr05 6940795 6940897 Zm00008a019377 6938472 6941617 Zm00008a019377 Zm00008a019377a,Zm00008a019377b simSplit
Zm00008a019377_T01.v1.1.exon.5 chr05 6940994 6941075 Zm00008a019377b 6938472 6941617 Zm00008a019377 Zm00008a019377a,Zm00008a019377b simSplit
Zm00008a019377_T01.v1.1.exon.5 chr05 6940994 6941075 Zm00008a019377 6938472 6941617 Zm00008a019377 Zm00008a019377a,Zm00008a019377b simSplit
Zm00008a019377_T01.v1.1.exon.6 chr05 6941213 6941617 Zm00008a019377b 6938472 6941617 Zm00008a019377 Zm00008a019377a,Zm00008a019377b simSplit
Zm00008a019377_T01.v1.1.exon.6 chr05 6941213 6941617 Zm00008a019377 6938472 6941617 Zm00008a019377 Zm00008a019377a,Zm00008a019377b simSplit
Zm00008a019382_T01.v1.1.exon.16 chr05 6985717 6986046 Zm00008a019382a 6985717 6991083 Zm00008a019382 Zm00008a019382a,Zm00008a019382b simSplit
Zm00008a019382_T01.v1.1.exon.16 chr05 6985717 6986046 Zm00008a019382 6985717 6991083 Zm00008a019382 Zm00008a019382a,Zm00008a019382b simSplit
Zm00008a019382_T01.v1.1.exon.15 chr05 6986127 6986324 Zm00008a019382a 6985717 6991083 Zm00008a019382 Zm00008a019382a,Zm00008a019382b simSplit
Zm00008a019382_T01.v1.1.exon.15 chr05 6986127 6986324 Zm00008a019382 6985717 6991083 Zm00008a019382 Zm00008a019382a,Zm00008a019382b simSplit
Zm00008a019382_T01.v1.1.exon.14 chr05 6986396 6986503 Zm00008a019382a 6985717 6991083 Zm00008a019382 Zm00008a019382a,Zm00008a019382b simSplit
Zm00008a019382_T01.v1.1.exon.14 chr05 6986396 6986503 Zm00008a019382 6985717 6991083 Zm00008a019382 Zm00008a019382a,Zm00008a019382b simSplit
Zm00008a019382_T01.v1.1.exon.13 chr05 6987378 6987485 Zm00008a019382a 6985717 6991083 Zm00008a019382 Zm00008a019382a,Zm00008a019382b simSplit
Zm00008a019382_T01.v1.1.exon.13 chr05 6987378 6987485 Zm00008a019382 6985717 6991083 Zm00008a019382 Zm00008a019382a,Zm00008a019382b simSplit
Zm00008a019382_T01.v1.1.exon.12 chr05 6987583 6987648 Zm00008a019382a 6985717 6991083 Zm00008a019382 Zm00008a019382a,Zm00008a019382b simSplit
Zm00008a019382_T01.v1.1.exon.12 chr05 6987583 6987648 Zm00008a019382 6985717 6991083 Zm00008a019382 Zm00008a019382a,Zm00008a019382b simSplit
Zm00008a019382_T01.v1.1.exon.11 chr05 6987893 6987968 Zm00008a019382a 6985717 6991083 Zm00008a019382 Zm00008a019382a,Zm00008a019382b simSplit
Zm00008a019382_T01.v1.1.exon.11 chr05 6987893 6987968 Zm00008a019382 6985717 6991083 Zm00008a019382 Zm00008a019382a,Zm00008a019382b simSplit
Zm00008a019382_T01.v1.1.exon.10 chr05 6988069 6988201 Zm00008a019382a 6985717 6991083 Zm00008a019382 Zm00008a019382a,Zm00008a019382b simSplit
Zm00008a019382_T01.v1.1.exon.10 chr05 6988069 6988201 Zm00008a019382 6985717 6991083 Zm00008a019382 Zm00008a019382a,Zm00008a019382b simSplit
Zm00008a019382_T01.v1.1.exon.9 chr05 6988378 6988522 Zm00008a019382a 6985717 6991083 Zm00008a019382 Zm00008a019382a,Zm00008a019382b simSplit
Zm00008a019382_T01.v1.1.exon.9 chr05 6988378 6988522 Zm00008a019382 6985717 6991083 Zm00008a019382 Zm00008a019382a,Zm00008a019382b simSplit
Zm00008a019382_T01.v1.1.exon.8 chr05 6988600 6988710 Zm00008a019382a 6985717 6991083 Zm00008a019382 Zm00008a019382a,Zm00008a019382b simSplit
Zm00008a019382_T01.v1.1.exon.8 chr05 6988600 6988710 Zm00008a019382 6985717 6991083 Zm00008a019382 Zm00008a019382a,Zm00008a019382b simSplit
Zm00008a019382_T01.v1.1.exon.7 chr05 6988904 6989022 Zm00008a019382a 6985717 6991083 Zm00008a019382 Zm00008a019382a,Zm00008a019382b simSplit
Zm00008a019382_T01.v1.1.exon.7 chr05 6988904 6989022 Zm00008a019382 6985717 6991083 Zm00008a019382 Zm00008a019382a,Zm00008a019382b simSplit
Zm00008a019382_T01.v1.1.exon.6 chr05 6989248 6989419 Zm00008a019382a 6985717 6991083 Zm00008a019382 Zm00008a019382a,Zm00008a019382b simSplit
Zm00008a019382_T01.v1.1.exon.6 chr05 6989248 6989419 Zm00008a019382 6985717 6991083 Zm00008a019382 Zm00008a019382a,Zm00008a019382b simSplit
Zm00008a019382_T01.v1.1.exon.5 chr05 6989482 6989605 Zm00008a019382a 6985717 6991083 Zm00008a019382 Zm00008a019382a,Zm00008a019382b simSplit
Zm00008a019382_T01.v1.1.exon.5 chr05 6989482 6989605 Zm00008a019382 6985717 6991083 Zm00008a019382 Zm00008a019382a,Zm00008a019382b simSplit
Zm00008a019382_T01.v1.1.exon.4 chr05 6989882 6990006 Zm00008a019382a 6985717 6991083 Zm00008a019382 Zm00008a019382a,Zm00008a019382b simSplit
Zm00008a019382_T01.v1.1.exon.4 chr05 6989882 6990006 Zm00008a019382 6985717 6991083 Zm00008a019382 Zm00008a019382a,Zm00008a019382b simSplit
Zm00008a019382_T01.v1.1.exon.3 chr05 6990355 6990549 Zm00008a019382a 6985717 6991083 Zm00008a019382 Zm00008a019382a,Zm00008a019382b simSplit
Zm00008a019382_T01.v1.1.exon.3 chr05 6990355 6990549 Zm00008a019382 6985717 6991083 Zm00008a019382 Zm00008a019382a,Zm00008a019382b simSplit
Zm00008a019382_T01.v1.1.exon.2 chr05 6990686 6990733 Zm00008a019382a 6985717 6991083 Zm00008a019382 Zm00008a019382a,Zm00008a019382b simSplit
Zm00008a019382_T01.v1.1.exon.2 chr05 6990686 6990733 Zm00008a019382 6985717 6991083 Zm00008a019382 Zm00008a019382a,Zm00008a019382b simSplit
Zm00008a019382_T01.v1.1.exon.1 chr05 6990853 6991083 Zm00008a019382b 6985717 6991083 Zm00008a019382 Zm00008a019382a,Zm00008a019382b simSplit
Zm00008a019382_T01.v1.1.exon.1 chr05 6990853 6991083 Zm00008a019382 6985717 6991083 Zm00008a019382 Zm00008a019382a,Zm00008a019382b simSplit
Zm00008a019415_T01.v1.1.exon.1 chr05 7637245 7637477 Zm00008a019415a 7637245 7640776 Zm00008a019415 Zm00008a019415a,Zm00008a019415b simSplit
Zm00008a019415_T01.v1.1.exon.1 chr05 7637245 7637477 Zm00008a019415 7637245 7640776 Zm00008a019415 Zm00008a019415a,Zm00008a019415b simSplit
Zm00008a019415_T01.v1.1.exon.2 chr05 7637878 7638042 Zm00008a019415b 7637245 7640776 Zm00008a019415 Zm00008a019415a,Zm00008a019415b simSplit
Zm00008a019415_T01.v1.1.exon.2 chr05 7637878 7638042 Zm00008a019415 7637245 7640776 Zm00008a019415 Zm00008a019415a,Zm00008a019415b simSplit
Zm00008a019415_T01.v1.1.exon.3 chr05 7638207 7638387 Zm00008a019415b 7637245 7640776 Zm00008a019415 Zm00008a019415a,Zm00008a019415b simSplit
Zm00008a019415_T01.v1.1.exon.3 chr05 7638207 7638387 Zm00008a019415 7637245 7640776 Zm00008a019415 Zm00008a019415a,Zm00008a019415b simSplit
Zm00008a019415_T01.v1.1.exon.4 chr05 7638566 7638622 Zm00008a019415b 7637245 7640776 Zm00008a019415 Zm00008a019415a,Zm00008a019415b simSplit
Zm00008a019415_T01.v1.1.exon.4 chr05 7638566 7638622 Zm00008a019415 7637245 7640776 Zm00008a019415 Zm00008a019415a,Zm00008a019415b simSplit
Zm00008a019415_T01.v1.1.exon.5 chr05 7638714 7638784 Zm00008a019415b 7637245 7640776 Zm00008a019415 Zm00008a019415a,Zm00008a019415b simSplit
Zm00008a019415_T01.v1.1.exon.5 chr05 7638714 7638784 Zm00008a019415 7637245 7640776 Zm00008a019415 Zm00008a019415a,Zm00008a019415b simSplit
Zm00008a019415_T01.v1.1.exon.6 chr05 7638941 7639016 Zm00008a019415b 7637245 7640776 Zm00008a019415 Zm00008a019415a,Zm00008a019415b simSplit
Zm00008a019415_T01.v1.1.exon.6 chr05 7638941 7639016 Zm00008a019415 7637245 7640776 Zm00008a019415 Zm00008a019415a,Zm00008a019415b simSplit
Zm00008a019415_T01.v1.1.exon.7 chr05 7639095 7639154 Zm00008a019415b 7637245 7640776 Zm00008a019415 Zm00008a019415a,Zm00008a019415b simSplit
Zm00008a019415_T01.v1.1.exon.7 chr05 7639095 7639154 Zm00008a019415 7637245 7640776 Zm00008a019415 Zm00008a019415a,Zm00008a019415b simSplit
Zm00008a019415_T01.v1.1.exon.8 chr05 7639288 7639391 Zm00008a019415b 7637245 7640776 Zm00008a019415 Zm00008a019415a,Zm00008a019415b simSplit
Zm00008a019415_T01.v1.1.exon.8 chr05 7639288 7639391 Zm00008a019415 7637245 7640776 Zm00008a019415 Zm00008a019415a,Zm00008a019415b simSplit
Zm00008a019415_T01.v1.1.exon.9 chr05 7639479 7639539 Zm00008a019415b 7637245 7640776 Zm00008a019415 Zm00008a019415a,Zm00008a019415b simSplit
Zm00008a019415_T01.v1.1.exon.9 chr05 7639479 7639539 Zm00008a019415 7637245 7640776 Zm00008a019415 Zm00008a019415a,Zm00008a019415b simSplit
Zm00008a019415_T01.v1.1.exon.10 chr05 7640091 7640776 Zm00008a019415b 7637245 7640776 Zm00008a019415 Zm00008a019415a,Zm00008a019415b simSplit
Zm00008a019415_T01.v1.1.exon.10 chr05 7640091 7640776 Zm00008a019415 7637245 7640776 Zm00008a019415 Zm00008a019415a,Zm00008a019415b simSplit
Zm00008a019419_T01.v1.1.exon.1 chr05 7714306 7714366 Zm00008a019419a 7714306 7718127 Zm00008a019419 Zm00008a019419a,Zm00008a019419b simSplit
Zm00008a019419_T01.v1.1.exon.1 chr05 7714306 7714366 Zm00008a019419 7714306 7718127 Zm00008a019419 Zm00008a019419a,Zm00008a019419b simSplit
Zm00008a019419_T01.v1.1.exon.2 chr05 7717009 7717125 Zm00008a019419a 7714306 7718127 Zm00008a019419 Zm00008a019419a,Zm00008a019419b simSplit
Zm00008a019419_T01.v1.1.exon.2 chr05 7717009 7717125 Zm00008a019419 7714306 7718127 Zm00008a019419 Zm00008a019419a,Zm00008a019419b simSplit
Zm00008a019419_T01.v1.1.exon.3 chr05 7717322 7717429 Zm00008a019419b 7714306 7718127 Zm00008a019419 Zm00008a019419a,Zm00008a019419b simSplit
Zm00008a019419_T01.v1.1.exon.3 chr05 7717322 7717429 Zm00008a019419 7714306 7718127 Zm00008a019419 Zm00008a019419a,Zm00008a019419b simSplit
Zm00008a019419_T01.v1.1.exon.4 chr05 7717994 7718127 Zm00008a019419b 7714306 7718127 Zm00008a019419 Zm00008a019419a,Zm00008a019419b simSplit
Zm00008a019419_T01.v1.1.exon.4 chr05 7717994 7718127 Zm00008a019419 7714306 7718127 Zm00008a019419 Zm00008a019419a,Zm00008a019419b simSplit
Zm00008a019450_T01.v1.1.exon.13 chr05 8484800 8484941 Zm00008a019450a 8484800 8489771 Zm00008a019450 Zm00008a019450a,Zm00008a019450b simSplit
Zm00008a019450_T01.v1.1.exon.13 chr05 8484800 8484941 Zm00008a019450 8484800 8489771 Zm00008a019450 Zm00008a019450a,Zm00008a019450b simSplit
Zm00008a019450_T01.v1.1.exon.12 chr05 8484963 8485077 Zm00008a019450b 8484800 8489771 Zm00008a019450 Zm00008a019450a,Zm00008a019450b simSplit
Zm00008a019450_T01.v1.1.exon.12 chr05 8484963 8485077 Zm00008a019450 8484800 8489771 Zm00008a019450 Zm00008a019450a,Zm00008a019450b simSplit
Zm00008a019450_T01.v1.1.exon.11 chr05 8485102 8485471 Zm00008a019450b 8484800 8489771 Zm00008a019450 Zm00008a019450a,Zm00008a019450b simSplit
Zm00008a019450_T01.v1.1.exon.11 chr05 8485102 8485471 Zm00008a019450 8484800 8489771 Zm00008a019450 Zm00008a019450a,Zm00008a019450b simSplit
Zm00008a019450_T01.v1.1.exon.10 chr05 8485842 8486096 Zm00008a019450b 8484800 8489771 Zm00008a019450 Zm00008a019450a,Zm00008a019450b simSplit
Zm00008a019450_T01.v1.1.exon.10 chr05 8485842 8486096 Zm00008a019450 8484800 8489771 Zm00008a019450 Zm00008a019450a,Zm00008a019450b simSplit
Zm00008a019450_T01.v1.1.exon.9 chr05 8486212 8486390 Zm00008a019450b 8484800 8489771 Zm00008a019450 Zm00008a019450a,Zm00008a019450b simSplit
Zm00008a019450_T01.v1.1.exon.9 chr05 8486212 8486390 Zm00008a019450 8484800 8489771 Zm00008a019450 Zm00008a019450a,Zm00008a019450b simSplit
Zm00008a019450_T01.v1.1.exon.8 chr05 8486836 8487422 Zm00008a019450b 8484800 8489771 Zm00008a019450 Zm00008a019450a,Zm00008a019450b simSplit
Zm00008a019450_T01.v1.1.exon.8 chr05 8486836 8487422 Zm00008a019450 8484800 8489771 Zm00008a019450 Zm00008a019450a,Zm00008a019450b simSplit
Zm00008a019450_T01.v1.1.exon.7 chr05 8487508 8487658 Zm00008a019450b 8484800 8489771 Zm00008a019450 Zm00008a019450a,Zm00008a019450b simSplit
Zm00008a019450_T01.v1.1.exon.7 chr05 8487508 8487658 Zm00008a019450 8484800 8489771 Zm00008a019450 Zm00008a019450a,Zm00008a019450b simSplit
Zm00008a019450_T01.v1.1.exon.6 chr05 8487840 8488002 Zm00008a019450b 8484800 8489771 Zm00008a019450 Zm00008a019450a,Zm00008a019450b simSplit
Zm00008a019450_T01.v1.1.exon.6 chr05 8487840 8488002 Zm00008a019450 8484800 8489771 Zm00008a019450 Zm00008a019450a,Zm00008a019450b simSplit
Zm00008a019450_T01.v1.1.exon.5 chr05 8488088 8488201 Zm00008a019450b 8484800 8489771 Zm00008a019450 Zm00008a019450a,Zm00008a019450b simSplit
Zm00008a019450_T01.v1.1.exon.5 chr05 8488088 8488201 Zm00008a019450 8484800 8489771 Zm00008a019450 Zm00008a019450a,Zm00008a019450b simSplit
Zm00008a019450_T01.v1.1.exon.4 chr05 8488395 8488458 Zm00008a019450b 8484800 8489771 Zm00008a019450 Zm00008a019450a,Zm00008a019450b simSplit
Zm00008a019450_T01.v1.1.exon.4 chr05 8488395 8488458 Zm00008a019450 8484800 8489771 Zm00008a019450 Zm00008a019450a,Zm00008a019450b simSplit
Zm00008a019450_T01.v1.1.exon.3 chr05 8488539 8488860 Zm00008a019450b 8484800 8489771 Zm00008a019450 Zm00008a019450a,Zm00008a019450b simSplit
Zm00008a019450_T01.v1.1.exon.3 chr05 8488539 8488860 Zm00008a019450 8484800 8489771 Zm00008a019450 Zm00008a019450a,Zm00008a019450b simSplit
Zm00008a019450_T01.v1.1.exon.2 chr05 8489173 8489307 Zm00008a019450b 8484800 8489771 Zm00008a019450 Zm00008a019450a,Zm00008a019450b simSplit
Zm00008a019450_T01.v1.1.exon.2 chr05 8489173 8489307 Zm00008a019450 8484800 8489771 Zm00008a019450 Zm00008a019450a,Zm00008a019450b simSplit
Zm00008a019450_T01.v1.1.exon.1 chr05 8489414 8489771 Zm00008a019450b 8484800 8489771 Zm00008a019450 Zm00008a019450a,Zm00008a019450b simSplit
Zm00008a019450_T01.v1.1.exon.1 chr05 8489414 8489771 Zm00008a019450 8484800 8489771 Zm00008a019450 Zm00008a019450a,Zm00008a019450b simSplit
Zm00008a019463_T01.v1.1.exon.5 chr05 8832706 8832789 Zm00008a019463a 8832706 8835121 Zm00008a019463 Zm00008a019463a,Zm00008a019463b simSplit
Zm00008a019463_T01.v1.1.exon.5 chr05 8832706 8832789 Zm00008a019463 8832706 8835121 Zm00008a019463 Zm00008a019463a,Zm00008a019463b simSplit
Zm00008a019463_T01.v1.1.exon.4 chr05 8833244 8833579 Zm00008a019463a 8832706 8835121 Zm00008a019463 Zm00008a019463a,Zm00008a019463b simSplit
Zm00008a019463_T01.v1.1.exon.4 chr05 8833244 8833579 Zm00008a019463 8832706 8835121 Zm00008a019463 Zm00008a019463a,Zm00008a019463b simSplit
Zm00008a019463_T01.v1.1.exon.3 chr05 8833586 8833648 Zm00008a019463a 8832706 8835121 Zm00008a019463 Zm00008a019463a,Zm00008a019463b simSplit
Zm00008a019463_T01.v1.1.exon.3 chr05 8833586 8833648 Zm00008a019463 8832706 8835121 Zm00008a019463 Zm00008a019463a,Zm00008a019463b simSplit
Zm00008a019463_T01.v1.1.exon.2 chr05 8834326 8834542 Zm00008a019463a 8832706 8835121 Zm00008a019463 Zm00008a019463a,Zm00008a019463b simSplit
Zm00008a019463_T01.v1.1.exon.2 chr05 8834326 8834542 Zm00008a019463 8832706 8835121 Zm00008a019463 Zm00008a019463a,Zm00008a019463b simSplit
Zm00008a019463_T01.v1.1.exon.1 chr05 8834655 8835121 Zm00008a019463b 8832706 8835121 Zm00008a019463 Zm00008a019463a,Zm00008a019463b simSplit
Zm00008a019463_T01.v1.1.exon.1 chr05 8834655 8835121 Zm00008a019463 8832706 8835121 Zm00008a019463 Zm00008a019463a,Zm00008a019463b simSplit
Zm00008a019469_T01.v1.1.exon.5 chr05 8864932 8865805 Zm00008a019469a 8864932 8867640 Zm00008a019469 Zm00008a019469a,Zm00008a019469b simSplit
Zm00008a019469_T01.v1.1.exon.5 chr05 8864932 8865805 Zm00008a019469 8864932 8867640 Zm00008a019469 Zm00008a019469a,Zm00008a019469b simSplit
Zm00008a019469_T01.v1.1.exon.4 chr05 8866024 8866232 Zm00008a019469b 8864932 8867640 Zm00008a019469 Zm00008a019469a,Zm00008a019469b simSplit
Zm00008a019469_T01.v1.1.exon.4 chr05 8866024 8866232 Zm00008a019469 8864932 8867640 Zm00008a019469 Zm00008a019469a,Zm00008a019469b simSplit
Zm00008a019469_T01.v1.1.exon.3 chr05 8866259 8866425 Zm00008a019469b 8864932 8867640 Zm00008a019469 Zm00008a019469a,Zm00008a019469b simSplit
Zm00008a019469_T01.v1.1.exon.3 chr05 8866259 8866425 Zm00008a019469 8864932 8867640 Zm00008a019469 Zm00008a019469a,Zm00008a019469b simSplit
Zm00008a019469_T01.v1.1.exon.2 chr05 8866602 8866808 Zm00008a019469b 8864932 8867640 Zm00008a019469 Zm00008a019469a,Zm00008a019469b simSplit
Zm00008a019469_T01.v1.1.exon.2 chr05 8866602 8866808 Zm00008a019469 8864932 8867640 Zm00008a019469 Zm00008a019469a,Zm00008a019469b simSplit
Zm00008a019469_T01.v1.1.exon.1 chr05 8867601 8867640 Zm00008a019469b 8864932 8867640 Zm00008a019469 Zm00008a019469a,Zm00008a019469b simSplit
Zm00008a019469_T01.v1.1.exon.1 chr05 8867601 8867640 Zm00008a019469 8864932 8867640 Zm00008a019469 Zm00008a019469a,Zm00008a019469b simSplit
Zm00008a019474_T01.v1.1.exon.16 chr05 8975371 8975680 Zm00008a019474a 8975371 8993023 Zm00008a019474 Zm00008a019474a,Zm00008a019474b simSplit
Zm00008a019474_T01.v1.1.exon.16 chr05 8975371 8975680 Zm00008a019474 8975371 8993023 Zm00008a019474 Zm00008a019474a,Zm00008a019474b simSplit
Zm00008a019474_T01.v1.1.exon.15 chr05 8975983 8976203 Zm00008a019474a 8975371 8993023 Zm00008a019474 Zm00008a019474a,Zm00008a019474b simSplit
Zm00008a019474_T01.v1.1.exon.15 chr05 8975983 8976203 Zm00008a019474 8975371 8993023 Zm00008a019474 Zm00008a019474a,Zm00008a019474b simSplit
Zm00008a019474_T01.v1.1.exon.14 chr05 8976292 8976329 Zm00008a019474a 8975371 8993023 Zm00008a019474 Zm00008a019474a,Zm00008a019474b simSplit
Zm00008a019474_T01.v1.1.exon.14 chr05 8976292 8976329 Zm00008a019474 8975371 8993023 Zm00008a019474 Zm00008a019474a,Zm00008a019474b simSplit
Zm00008a019474_T01.v1.1.exon.13 chr05 8976624 8976706 Zm00008a019474a 8975371 8993023 Zm00008a019474 Zm00008a019474a,Zm00008a019474b simSplit
Zm00008a019474_T01.v1.1.exon.13 chr05 8976624 8976706 Zm00008a019474 8975371 8993023 Zm00008a019474 Zm00008a019474a,Zm00008a019474b simSplit
Zm00008a019474_T01.v1.1.exon.12 chr05 8978926 8979063 Zm00008a019474a 8975371 8993023 Zm00008a019474 Zm00008a019474a,Zm00008a019474b simSplit
Zm00008a019474_T01.v1.1.exon.12 chr05 8978926 8979063 Zm00008a019474 8975371 8993023 Zm00008a019474 Zm00008a019474a,Zm00008a019474b simSplit
Zm00008a019474_T01.v1.1.exon.11 chr05 8979183 8979278 Zm00008a019474a 8975371 8993023 Zm00008a019474 Zm00008a019474a,Zm00008a019474b simSplit
Zm00008a019474_T01.v1.1.exon.11 chr05 8979183 8979278 Zm00008a019474 8975371 8993023 Zm00008a019474 Zm00008a019474a,Zm00008a019474b simSplit
Zm00008a019474_T01.v1.1.exon.10 chr05 8980322 8980552 Zm00008a019474a 8975371 8993023 Zm00008a019474 Zm00008a019474a,Zm00008a019474b simSplit
Zm00008a019474_T01.v1.1.exon.10 chr05 8980322 8980552 Zm00008a019474 8975371 8993023 Zm00008a019474 Zm00008a019474a,Zm00008a019474b simSplit
Zm00008a019474_T01.v1.1.exon.9 chr05 8981126 8981191 Zm00008a019474a 8975371 8993023 Zm00008a019474 Zm00008a019474a,Zm00008a019474b simSplit
Zm00008a019474_T01.v1.1.exon.9 chr05 8981126 8981191 Zm00008a019474 8975371 8993023 Zm00008a019474 Zm00008a019474a,Zm00008a019474b simSplit
Zm00008a019474_T01.v1.1.exon.8 chr05 8981830 8981961 Zm00008a019474a 8975371 8993023 Zm00008a019474 Zm00008a019474a,Zm00008a019474b simSplit
Zm00008a019474_T01.v1.1.exon.8 chr05 8981830 8981961 Zm00008a019474 8975371 8993023 Zm00008a019474 Zm00008a019474a,Zm00008a019474b simSplit
Zm00008a019474_T01.v1.1.exon.7 chr05 8988897 8989038 Zm00008a019474a 8975371 8993023 Zm00008a019474 Zm00008a019474a,Zm00008a019474b simSplit
Zm00008a019474_T01.v1.1.exon.7 chr05 8988897 8989038 Zm00008a019474 8975371 8993023 Zm00008a019474 Zm00008a019474a,Zm00008a019474b simSplit
Zm00008a019474_T01.v1.1.exon.6 chr05 8989105 8989127 Zm00008a019474a 8975371 8993023 Zm00008a019474 Zm00008a019474a,Zm00008a019474b simSplit
Zm00008a019474_T01.v1.1.exon.6 chr05 8989105 8989127 Zm00008a019474 8975371 8993023 Zm00008a019474 Zm00008a019474a,Zm00008a019474b simSplit
Zm00008a019474_T01.v1.1.exon.5 chr05 8989421 8989537 Zm00008a019474a 8975371 8993023 Zm00008a019474 Zm00008a019474a,Zm00008a019474b simSplit
Zm00008a019474_T01.v1.1.exon.5 chr05 8989421 8989537 Zm00008a019474 8975371 8993023 Zm00008a019474 Zm00008a019474a,Zm00008a019474b simSplit
Zm00008a019474_T01.v1.1.exon.4 chr05 8990952 8991080 Zm00008a019474b 8975371 8993023 Zm00008a019474 Zm00008a019474a,Zm00008a019474b simSplit
Zm00008a019474_T01.v1.1.exon.4 chr05 8990952 8991080 Zm00008a019474 8975371 8993023 Zm00008a019474 Zm00008a019474a,Zm00008a019474b simSplit
Zm00008a019474_T01.v1.1.exon.3 chr05 8991306 8991395 Zm00008a019474b 8975371 8993023 Zm00008a019474 Zm00008a019474a,Zm00008a019474b simSplit
Zm00008a019474_T01.v1.1.exon.3 chr05 8991306 8991395 Zm00008a019474 8975371 8993023 Zm00008a019474 Zm00008a019474a,Zm00008a019474b simSplit
Zm00008a019474_T01.v1.1.exon.2 chr05 8991916 8992080 Zm00008a019474b 8975371 8993023 Zm00008a019474 Zm00008a019474a,Zm00008a019474b simSplit
Zm00008a019474_T01.v1.1.exon.2 chr05 8991916 8992080 Zm00008a019474 8975371 8993023 Zm00008a019474 Zm00008a019474a,Zm00008a019474b simSplit
Zm00008a019474_T01.v1.1.exon.1 chr05 8992614 8993023 Zm00008a019474b 8975371 8993023 Zm00008a019474 Zm00008a019474a,Zm00008a019474b simSplit
Zm00008a019474_T01.v1.1.exon.1 chr05 8992614 8993023 Zm00008a019474 8975371 8993023 Zm00008a019474 Zm00008a019474a,Zm00008a019474b simSplit
Zm00008a019479_T01.v1.1.exon.1 chr05 9066491 9066562 Zm00008a019479a 9066491 9071779 Zm00008a019479 Zm00008a019479a,Zm00008a019479b simSplit
Zm00008a019479_T01.v1.1.exon.1 chr05 9066491 9066562 Zm00008a019479 9066491 9071779 Zm00008a019479 Zm00008a019479a,Zm00008a019479b simSplit
Zm00008a019479_T01.v1.1.exon.2 chr05 9067104 9067586 Zm00008a019479a 9066491 9071779 Zm00008a019479 Zm00008a019479a,Zm00008a019479b simSplit
Zm00008a019479_T01.v1.1.exon.2 chr05 9067104 9067586 Zm00008a019479 9066491 9071779 Zm00008a019479 Zm00008a019479a,Zm00008a019479b simSplit
Zm00008a019479_T01.v1.1.exon.3 chr05 9067895 9068041 Zm00008a019479a 9066491 9071779 Zm00008a019479 Zm00008a019479a,Zm00008a019479b simSplit
Zm00008a019479_T01.v1.1.exon.3 chr05 9067895 9068041 Zm00008a019479 9066491 9071779 Zm00008a019479 Zm00008a019479a,Zm00008a019479b simSplit
Zm00008a019479_T01.v1.1.exon.4 chr05 9068647 9068710 Zm00008a019479a 9066491 9071779 Zm00008a019479 Zm00008a019479a,Zm00008a019479b simSplit
Zm00008a019479_T01.v1.1.exon.4 chr05 9068647 9068710 Zm00008a019479 9066491 9071779 Zm00008a019479 Zm00008a019479a,Zm00008a019479b simSplit
Zm00008a019479_T01.v1.1.exon.5 chr05 9068817 9069026 Zm00008a019479a 9066491 9071779 Zm00008a019479 Zm00008a019479a,Zm00008a019479b simSplit
Zm00008a019479_T01.v1.1.exon.5 chr05 9068817 9069026 Zm00008a019479 9066491 9071779 Zm00008a019479 Zm00008a019479a,Zm00008a019479b simSplit
Zm00008a019479_T01.v1.1.exon.6 chr05 9069142 9069333 Zm00008a019479a 9066491 9071779 Zm00008a019479 Zm00008a019479a,Zm00008a019479b simSplit
Zm00008a019479_T01.v1.1.exon.6 chr05 9069142 9069333 Zm00008a019479 9066491 9071779 Zm00008a019479 Zm00008a019479a,Zm00008a019479b simSplit
Zm00008a019479_T01.v1.1.exon.7 chr05 9069411 9069709 Zm00008a019479a 9066491 9071779 Zm00008a019479 Zm00008a019479a,Zm00008a019479b simSplit
Zm00008a019479_T01.v1.1.exon.7 chr05 9069411 9069709 Zm00008a019479 9066491 9071779 Zm00008a019479 Zm00008a019479a,Zm00008a019479b simSplit
Zm00008a019479_T01.v1.1.exon.8 chr05 9069822 9070098 Zm00008a019479a 9066491 9071779 Zm00008a019479 Zm00008a019479a,Zm00008a019479b simSplit
Zm00008a019479_T01.v1.1.exon.8 chr05 9069822 9070098 Zm00008a019479 9066491 9071779 Zm00008a019479 Zm00008a019479a,Zm00008a019479b simSplit
Zm00008a019479_T01.v1.1.exon.9 chr05 9070233 9070511 Zm00008a019479a 9066491 9071779 Zm00008a019479 Zm00008a019479a,Zm00008a019479b simSplit
Zm00008a019479_T01.v1.1.exon.9 chr05 9070233 9070511 Zm00008a019479 9066491 9071779 Zm00008a019479 Zm00008a019479a,Zm00008a019479b simSplit
Zm00008a019479_T01.v1.1.exon.10 chr05 9070630 9070863 Zm00008a019479b 9066491 9071779 Zm00008a019479 Zm00008a019479a,Zm00008a019479b simSplit
Zm00008a019479_T01.v1.1.exon.10 chr05 9070630 9070863 Zm00008a019479 9066491 9071779 Zm00008a019479 Zm00008a019479a,Zm00008a019479b simSplit
Zm00008a019479_T01.v1.1.exon.11 chr05 9071317 9071779 Zm00008a019479b 9066491 9071779 Zm00008a019479 Zm00008a019479a,Zm00008a019479b simSplit
Zm00008a019479_T01.v1.1.exon.11 chr05 9071317 9071779 Zm00008a019479 9066491 9071779 Zm00008a019479 Zm00008a019479a,Zm00008a019479b simSplit
Zm00008a019483_T01.v1.1.exon.1 chr05 9139617 9139643 Zm00008a019483a 9139617 9141759 Zm00008a019483 Zm00008a019483a,Zm00008a019483b simSplit
Zm00008a019483_T01.v1.1.exon.1 chr05 9139617 9139643 Zm00008a019483 9139617 9141759 Zm00008a019483 Zm00008a019483a,Zm00008a019483b simSplit
Zm00008a019483_T01.v1.1.exon.2 chr05 9139769 9140293 Zm00008a019483a 9139617 9141759 Zm00008a019483 Zm00008a019483a,Zm00008a019483b simSplit
Zm00008a019483_T01.v1.1.exon.2 chr05 9139769 9140293 Zm00008a019483 9139617 9141759 Zm00008a019483 Zm00008a019483a,Zm00008a019483b simSplit
Zm00008a019483_T01.v1.1.exon.3 chr05 9140412 9140792 Zm00008a019483b 9139617 9141759 Zm00008a019483 Zm00008a019483a,Zm00008a019483b simSplit
Zm00008a019483_T01.v1.1.exon.3 chr05 9140412 9140792 Zm00008a019483 9139617 9141759 Zm00008a019483 Zm00008a019483a,Zm00008a019483b simSplit
Zm00008a019483_T01.v1.1.exon.4 chr05 9140915 9141759 Zm00008a019483b 9139617 9141759 Zm00008a019483 Zm00008a019483a,Zm00008a019483b simSplit
Zm00008a019483_T01.v1.1.exon.4 chr05 9140915 9141759 Zm00008a019483 9139617 9141759 Zm00008a019483 Zm00008a019483a,Zm00008a019483b simSplit
Zm00008a019490_T01.v1.1.exon.1 chr05 9206677 9206819 Zm00008a019490a 9206677 9208722 Zm00008a019490 Zm00008a019490a,Zm00008a019490b simSplit
Zm00008a019490_T01.v1.1.exon.1 chr05 9206677 9206819 Zm00008a019490 9206677 9208722 Zm00008a019490 Zm00008a019490a,Zm00008a019490b simSplit
Zm00008a019490_T01.v1.1.exon.2 chr05 9206843 9206998 Zm00008a019490b 9206677 9208722 Zm00008a019490 Zm00008a019490a,Zm00008a019490b simSplit
Zm00008a019490_T01.v1.1.exon.2 chr05 9206843 9206998 Zm00008a019490 9206677 9208722 Zm00008a019490 Zm00008a019490a,Zm00008a019490b simSplit
Zm00008a019490_T01.v1.1.exon.3 chr05 9207112 9207186 Zm00008a019490b 9206677 9208722 Zm00008a019490 Zm00008a019490a,Zm00008a019490b simSplit
Zm00008a019490_T01.v1.1.exon.3 chr05 9207112 9207186 Zm00008a019490 9206677 9208722 Zm00008a019490 Zm00008a019490a,Zm00008a019490b simSplit
Zm00008a019490_T01.v1.1.exon.4 chr05 9207290 9207379 Zm00008a019490b 9206677 9208722 Zm00008a019490 Zm00008a019490a,Zm00008a019490b simSplit
Zm00008a019490_T01.v1.1.exon.4 chr05 9207290 9207379 Zm00008a019490 9206677 9208722 Zm00008a019490 Zm00008a019490a,Zm00008a019490b simSplit
Zm00008a019490_T01.v1.1.exon.5 chr05 9207483 9207552 Zm00008a019490b 9206677 9208722 Zm00008a019490 Zm00008a019490a,Zm00008a019490b simSplit
Zm00008a019490_T01.v1.1.exon.5 chr05 9207483 9207552 Zm00008a019490 9206677 9208722 Zm00008a019490 Zm00008a019490a,Zm00008a019490b simSplit
Zm00008a019490_T01.v1.1.exon.6 chr05 9207660 9207751 Zm00008a019490b 9206677 9208722 Zm00008a019490 Zm00008a019490a,Zm00008a019490b simSplit
Zm00008a019490_T01.v1.1.exon.6 chr05 9207660 9207751 Zm00008a019490 9206677 9208722 Zm00008a019490 Zm00008a019490a,Zm00008a019490b simSplit
Zm00008a019490_T01.v1.1.exon.7 chr05 9207862 9207903 Zm00008a019490b 9206677 9208722 Zm00008a019490 Zm00008a019490a,Zm00008a019490b simSplit
Zm00008a019490_T01.v1.1.exon.7 chr05 9207862 9207903 Zm00008a019490 9206677 9208722 Zm00008a019490 Zm00008a019490a,Zm00008a019490b simSplit
Zm00008a019490_T01.v1.1.exon.8 chr05 9207980 9208060 Zm00008a019490b 9206677 9208722 Zm00008a019490 Zm00008a019490a,Zm00008a019490b simSplit
Zm00008a019490_T01.v1.1.exon.8 chr05 9207980 9208060 Zm00008a019490 9206677 9208722 Zm00008a019490 Zm00008a019490a,Zm00008a019490b simSplit
Zm00008a019490_T01.v1.1.exon.9 chr05 9208207 9208375 Zm00008a019490b 9206677 9208722 Zm00008a019490 Zm00008a019490a,Zm00008a019490b simSplit
Zm00008a019490_T01.v1.1.exon.9 chr05 9208207 9208375 Zm00008a019490 9206677 9208722 Zm00008a019490 Zm00008a019490a,Zm00008a019490b simSplit
Zm00008a019490_T01.v1.1.exon.10 chr05 9208433 9208722 Zm00008a019490b 9206677 9208722 Zm00008a019490 Zm00008a019490a,Zm00008a019490b simSplit
Zm00008a019490_T01.v1.1.exon.10 chr05 9208433 9208722 Zm00008a019490 9206677 9208722 Zm00008a019490 Zm00008a019490a,Zm00008a019490b simSplit
Zm00008a019498_T01.v1.1.exon.4 chr05 9467974 9468168 Zm00008a019498a 9467974 9470622 Zm00008a019498 Zm00008a019498a,Zm00008a019498b simSplit
Zm00008a019498_T01.v1.1.exon.4 chr05 9467974 9468168 Zm00008a019498 9467974 9470622 Zm00008a019498 Zm00008a019498a,Zm00008a019498b simSplit
Zm00008a019498_T01.v1.1.exon.3 chr05 9468281 9468844 Zm00008a019498a 9467974 9470622 Zm00008a019498 Zm00008a019498a,Zm00008a019498b simSplit
Zm00008a019498_T01.v1.1.exon.3 chr05 9468281 9468844 Zm00008a019498 9467974 9470622 Zm00008a019498 Zm00008a019498a,Zm00008a019498b simSplit
Zm00008a019498_T01.v1.1.exon.2 chr05 9468969 9469372 Zm00008a019498a 9467974 9470622 Zm00008a019498 Zm00008a019498a,Zm00008a019498b simSplit
Zm00008a019498_T01.v1.1.exon.2 chr05 9468969 9469372 Zm00008a019498 9467974 9470622 Zm00008a019498 Zm00008a019498a,Zm00008a019498b simSplit
Zm00008a019498_T01.v1.1.exon.1 chr05 9470144 9470622 Zm00008a019498b 9467974 9470622 Zm00008a019498 Zm00008a019498a,Zm00008a019498b simSplit
Zm00008a019498_T01.v1.1.exon.1 chr05 9470144 9470622 Zm00008a019498 9467974 9470622 Zm00008a019498 Zm00008a019498a,Zm00008a019498b simSplit
Zm00008a019505_T01.v1.1.exon.7 chr05 9570814 9571600 Zm00008a019505a 9570814 9574216 Zm00008a019505 Zm00008a019505a,Zm00008a019505b simSplit
Zm00008a019505_T01.v1.1.exon.7 chr05 9570814 9571600 Zm00008a019505 9570814 9574216 Zm00008a019505 Zm00008a019505a,Zm00008a019505b simSplit
Zm00008a019505_T01.v1.1.exon.6 chr05 9571725 9571817 Zm00008a019505a 9570814 9574216 Zm00008a019505 Zm00008a019505a,Zm00008a019505b simSplit
Zm00008a019505_T01.v1.1.exon.6 chr05 9571725 9571817 Zm00008a019505 9570814 9574216 Zm00008a019505 Zm00008a019505a,Zm00008a019505b simSplit
Zm00008a019505_T01.v1.1.exon.5 chr05 9571935 9572024 Zm00008a019505b 9570814 9574216 Zm00008a019505 Zm00008a019505a,Zm00008a019505b simSplit
Zm00008a019505_T01.v1.1.exon.5 chr05 9571935 9572024 Zm00008a019505 9570814 9574216 Zm00008a019505 Zm00008a019505a,Zm00008a019505b simSplit
Zm00008a019505_T01.v1.1.exon.4 chr05 9572108 9572172 Zm00008a019505b 9570814 9574216 Zm00008a019505 Zm00008a019505a,Zm00008a019505b simSplit
Zm00008a019505_T01.v1.1.exon.4 chr05 9572108 9572172 Zm00008a019505 9570814 9574216 Zm00008a019505 Zm00008a019505a,Zm00008a019505b simSplit
Zm00008a019505_T01.v1.1.exon.3 chr05 9573386 9573456 Zm00008a019505b 9570814 9574216 Zm00008a019505 Zm00008a019505a,Zm00008a019505b simSplit
Zm00008a019505_T01.v1.1.exon.3 chr05 9573386 9573456 Zm00008a019505 9570814 9574216 Zm00008a019505 Zm00008a019505a,Zm00008a019505b simSplit
Zm00008a019505_T01.v1.1.exon.2 chr05 9573572 9573610 Zm00008a019505b 9570814 9574216 Zm00008a019505 Zm00008a019505a,Zm00008a019505b simSplit
Zm00008a019505_T01.v1.1.exon.2 chr05 9573572 9573610 Zm00008a019505 9570814 9574216 Zm00008a019505 Zm00008a019505a,Zm00008a019505b simSplit
Zm00008a019505_T01.v1.1.exon.1 chr05 9573807 9574216 Zm00008a019505b 9570814 9574216 Zm00008a019505 Zm00008a019505a,Zm00008a019505b simSplit
Zm00008a019505_T01.v1.1.exon.1 chr05 9573807 9574216 Zm00008a019505 9570814 9574216 Zm00008a019505 Zm00008a019505a,Zm00008a019505b simSplit
Zm00008a019509_T01.v1.1.exon.6 chr05 9607391 9607519 Zm00008a019509a 9607391 9609238 Zm00008a019509 Zm00008a019509a,Zm00008a019509b simSplit
Zm00008a019509_T01.v1.1.exon.6 chr05 9607391 9607519 Zm00008a019509 9607391 9609238 Zm00008a019509 Zm00008a019509a,Zm00008a019509b simSplit
Zm00008a019509_T01.v1.1.exon.5 chr05 9607628 9607714 Zm00008a019509a 9607391 9609238 Zm00008a019509 Zm00008a019509a,Zm00008a019509b simSplit
Zm00008a019509_T01.v1.1.exon.5 chr05 9607628 9607714 Zm00008a019509 9607391 9609238 Zm00008a019509 Zm00008a019509a,Zm00008a019509b simSplit
Zm00008a019509_T01.v1.1.exon.4 chr05 9607846 9607978 Zm00008a019509b 9607391 9609238 Zm00008a019509 Zm00008a019509a,Zm00008a019509b simSplit
Zm00008a019509_T01.v1.1.exon.4 chr05 9607846 9607978 Zm00008a019509 9607391 9609238 Zm00008a019509 Zm00008a019509a,Zm00008a019509b simSplit
Zm00008a019509_T01.v1.1.exon.3 chr05 9608088 9608608 Zm00008a019509b 9607391 9609238 Zm00008a019509 Zm00008a019509a,Zm00008a019509b simSplit
Zm00008a019509_T01.v1.1.exon.3 chr05 9608088 9608608 Zm00008a019509 9607391 9609238 Zm00008a019509 Zm00008a019509a,Zm00008a019509b simSplit
Zm00008a019509_T01.v1.1.exon.2 chr05 9608740 9608999 Zm00008a019509b 9607391 9609238 Zm00008a019509 Zm00008a019509a,Zm00008a019509b simSplit
Zm00008a019509_T01.v1.1.exon.2 chr05 9608740 9608999 Zm00008a019509 9607391 9609238 Zm00008a019509 Zm00008a019509a,Zm00008a019509b simSplit
Zm00008a019509_T01.v1.1.exon.1 chr05 9609151 9609238 Zm00008a019509b 9607391 9609238 Zm00008a019509 Zm00008a019509a,Zm00008a019509b simSplit
Zm00008a019509_T01.v1.1.exon.1 chr05 9609151 9609238 Zm00008a019509 9607391 9609238 Zm00008a019509 Zm00008a019509a,Zm00008a019509b simSplit
Zm00008a019523_T01.v1.1.exon.1 chr05 10011311 10012436 Zm00008a019523a 10011311 10016313 Zm00008a019523 Zm00008a019523a,Zm00008a019523b simSplit
Zm00008a019523_T01.v1.1.exon.1 chr05 10011311 10012436 Zm00008a019523 10011311 10016313 Zm00008a019523 Zm00008a019523a,Zm00008a019523b simSplit
Zm00008a019523_T01.v1.1.exon.2 chr05 10012525 10012606 Zm00008a019523a 10011311 10016313 Zm00008a019523 Zm00008a019523a,Zm00008a019523b simSplit
Zm00008a019523_T01.v1.1.exon.2 chr05 10012525 10012606 Zm00008a019523 10011311 10016313 Zm00008a019523 Zm00008a019523a,Zm00008a019523b simSplit
Zm00008a019523_T01.v1.1.exon.3 chr05 10013085 10013170 Zm00008a019523a 10011311 10016313 Zm00008a019523 Zm00008a019523a,Zm00008a019523b simSplit
Zm00008a019523_T01.v1.1.exon.3 chr05 10013085 10013170 Zm00008a019523 10011311 10016313 Zm00008a019523 Zm00008a019523a,Zm00008a019523b simSplit
Zm00008a019523_T01.v1.1.exon.4 chr05 10013561 10013664 Zm00008a019523b 10011311 10016313 Zm00008a019523 Zm00008a019523a,Zm00008a019523b simSplit
Zm00008a019523_T01.v1.1.exon.4 chr05 10013561 10013664 Zm00008a019523 10011311 10016313 Zm00008a019523 Zm00008a019523a,Zm00008a019523b simSplit
Zm00008a019523_T01.v1.1.exon.5 chr05 10013754 10013884 Zm00008a019523b 10011311 10016313 Zm00008a019523 Zm00008a019523a,Zm00008a019523b simSplit
Zm00008a019523_T01.v1.1.exon.5 chr05 10013754 10013884 Zm00008a019523 10011311 10016313 Zm00008a019523 Zm00008a019523a,Zm00008a019523b simSplit
Zm00008a019523_T01.v1.1.exon.6 chr05 10013993 10014086 Zm00008a019523b 10011311 10016313 Zm00008a019523 Zm00008a019523a,Zm00008a019523b simSplit
Zm00008a019523_T01.v1.1.exon.6 chr05 10013993 10014086 Zm00008a019523 10011311 10016313 Zm00008a019523 Zm00008a019523a,Zm00008a019523b simSplit
Zm00008a019523_T01.v1.1.exon.7 chr05 10015376 10015431 Zm00008a019523b 10011311 10016313 Zm00008a019523 Zm00008a019523a,Zm00008a019523b simSplit
Zm00008a019523_T01.v1.1.exon.7 chr05 10015376 10015431 Zm00008a019523 10011311 10016313 Zm00008a019523 Zm00008a019523a,Zm00008a019523b simSplit
Zm00008a019523_T01.v1.1.exon.8 chr05 10015767 10016313 Zm00008a019523b 10011311 10016313 Zm00008a019523 Zm00008a019523a,Zm00008a019523b simSplit
Zm00008a019523_T01.v1.1.exon.8 chr05 10015767 10016313 Zm00008a019523 10011311 10016313 Zm00008a019523 Zm00008a019523a,Zm00008a019523b simSplit
Zm00008a019532_T01.v1.1.exon.17 chr05 10259236 10259674 Zm00008a019532a 10259236 10265351 Zm00008a019532 Zm00008a019532a,Zm00008a019532b simSplit
Zm00008a019532_T01.v1.1.exon.17 chr05 10259236 10259674 Zm00008a019532 10259236 10265351 Zm00008a019532 Zm00008a019532a,Zm00008a019532b simSplit
Zm00008a019532_T01.v1.1.exon.16 chr05 10259774 10259890 Zm00008a019532b 10259236 10265351 Zm00008a019532 Zm00008a019532a,Zm00008a019532b simSplit
Zm00008a019532_T01.v1.1.exon.16 chr05 10259774 10259890 Zm00008a019532 10259236 10265351 Zm00008a019532 Zm00008a019532a,Zm00008a019532b simSplit
Zm00008a019532_T01.v1.1.exon.15 chr05 10260141 10260273 Zm00008a019532b 10259236 10265351 Zm00008a019532 Zm00008a019532a,Zm00008a019532b simSplit
Zm00008a019532_T01.v1.1.exon.15 chr05 10260141 10260273 Zm00008a019532 10259236 10265351 Zm00008a019532 Zm00008a019532a,Zm00008a019532b simSplit
Zm00008a019532_T01.v1.1.exon.14 chr05 10260410 10260486 Zm00008a019532b 10259236 10265351 Zm00008a019532 Zm00008a019532a,Zm00008a019532b simSplit
Zm00008a019532_T01.v1.1.exon.14 chr05 10260410 10260486 Zm00008a019532 10259236 10265351 Zm00008a019532 Zm00008a019532a,Zm00008a019532b simSplit
Zm00008a019532_T01.v1.1.exon.13 chr05 10260576 10260751 Zm00008a019532b 10259236 10265351 Zm00008a019532 Zm00008a019532a,Zm00008a019532b simSplit
Zm00008a019532_T01.v1.1.exon.13 chr05 10260576 10260751 Zm00008a019532 10259236 10265351 Zm00008a019532 Zm00008a019532a,Zm00008a019532b simSplit
Zm00008a019532_T01.v1.1.exon.12 chr05 10261024 10261105 Zm00008a019532b 10259236 10265351 Zm00008a019532 Zm00008a019532a,Zm00008a019532b simSplit
Zm00008a019532_T01.v1.1.exon.12 chr05 10261024 10261105 Zm00008a019532 10259236 10265351 Zm00008a019532 Zm00008a019532a,Zm00008a019532b simSplit
Zm00008a019532_T01.v1.1.exon.11 chr05 10261179 10261242 Zm00008a019532b 10259236 10265351 Zm00008a019532 Zm00008a019532a,Zm00008a019532b simSplit
Zm00008a019532_T01.v1.1.exon.11 chr05 10261179 10261242 Zm00008a019532 10259236 10265351 Zm00008a019532 Zm00008a019532a,Zm00008a019532b simSplit
Zm00008a019532_T01.v1.1.exon.10 chr05 10261776 10261933 Zm00008a019532b 10259236 10265351 Zm00008a019532 Zm00008a019532a,Zm00008a019532b simSplit
Zm00008a019532_T01.v1.1.exon.10 chr05 10261776 10261933 Zm00008a019532 10259236 10265351 Zm00008a019532 Zm00008a019532a,Zm00008a019532b simSplit
Zm00008a019532_T01.v1.1.exon.9 chr05 10262011 10262110 Zm00008a019532b 10259236 10265351 Zm00008a019532 Zm00008a019532a,Zm00008a019532b simSplit
Zm00008a019532_T01.v1.1.exon.9 chr05 10262011 10262110 Zm00008a019532 10259236 10265351 Zm00008a019532 Zm00008a019532a,Zm00008a019532b simSplit
Zm00008a019532_T01.v1.1.exon.8 chr05 10262192 10262251 Zm00008a019532b 10259236 10265351 Zm00008a019532 Zm00008a019532a,Zm00008a019532b simSplit
Zm00008a019532_T01.v1.1.exon.8 chr05 10262192 10262251 Zm00008a019532 10259236 10265351 Zm00008a019532 Zm00008a019532a,Zm00008a019532b simSplit
Zm00008a019532_T01.v1.1.exon.7 chr05 10262384 10262484 Zm00008a019532b 10259236 10265351 Zm00008a019532 Zm00008a019532a,Zm00008a019532b simSplit
Zm00008a019532_T01.v1.1.exon.7 chr05 10262384 10262484 Zm00008a019532 10259236 10265351 Zm00008a019532 Zm00008a019532a,Zm00008a019532b simSplit
Zm00008a019532_T01.v1.1.exon.6 chr05 10262577 10262696 Zm00008a019532b 10259236 10265351 Zm00008a019532 Zm00008a019532a,Zm00008a019532b simSplit
Zm00008a019532_T01.v1.1.exon.6 chr05 10262577 10262696 Zm00008a019532 10259236 10265351 Zm00008a019532 Zm00008a019532a,Zm00008a019532b simSplit
Zm00008a019532_T01.v1.1.exon.5 chr05 10262784 10262846 Zm00008a019532b 10259236 10265351 Zm00008a019532 Zm00008a019532a,Zm00008a019532b simSplit
Zm00008a019532_T01.v1.1.exon.5 chr05 10262784 10262846 Zm00008a019532 10259236 10265351 Zm00008a019532 Zm00008a019532a,Zm00008a019532b simSplit
Zm00008a019532_T01.v1.1.exon.4 chr05 10262964 10263077 Zm00008a019532b 10259236 10265351 Zm00008a019532 Zm00008a019532a,Zm00008a019532b simSplit
Zm00008a019532_T01.v1.1.exon.4 chr05 10262964 10263077 Zm00008a019532 10259236 10265351 Zm00008a019532 Zm00008a019532a,Zm00008a019532b simSplit
Zm00008a019532_T01.v1.1.exon.3 chr05 10263212 10263216 Zm00008a019532b 10259236 10265351 Zm00008a019532 Zm00008a019532a,Zm00008a019532b simSplit
Zm00008a019532_T01.v1.1.exon.3 chr05 10263212 10263216 Zm00008a019532 10259236 10265351 Zm00008a019532 Zm00008a019532a,Zm00008a019532b simSplit
Zm00008a019532_T01.v1.1.exon.2 chr05 10263873 10263954 Zm00008a019532b 10259236 10265351 Zm00008a019532 Zm00008a019532a,Zm00008a019532b simSplit
Zm00008a019532_T01.v1.1.exon.2 chr05 10263873 10263954 Zm00008a019532 10259236 10265351 Zm00008a019532 Zm00008a019532a,Zm00008a019532b simSplit
Zm00008a019532_T01.v1.1.exon.1 chr05 10264973 10265351 Zm00008a019532b 10259236 10265351 Zm00008a019532 Zm00008a019532a,Zm00008a019532b simSplit
Zm00008a019532_T01.v1.1.exon.1 chr05 10264973 10265351 Zm00008a019532 10259236 10265351 Zm00008a019532 Zm00008a019532a,Zm00008a019532b simSplit
Zm00008a019545_T01.v1.1.exon.1 chr05 10963738 10964016 Zm00008a019545a 10963738 10965598 Zm00008a019545 Zm00008a019545a,Zm00008a019545b simSplit
Zm00008a019545_T01.v1.1.exon.1 chr05 10963738 10964016 Zm00008a019545 10963738 10965598 Zm00008a019545 Zm00008a019545a,Zm00008a019545b simSplit
Zm00008a019545_T01.v1.1.exon.2 chr05 10964492 10964664 Zm00008a019545b 10963738 10965598 Zm00008a019545 Zm00008a019545a,Zm00008a019545b simSplit
Zm00008a019545_T01.v1.1.exon.2 chr05 10964492 10964664 Zm00008a019545 10963738 10965598 Zm00008a019545 Zm00008a019545a,Zm00008a019545b simSplit
Zm00008a019545_T01.v1.1.exon.3 chr05 10965052 10965194 Zm00008a019545b 10963738 10965598 Zm00008a019545 Zm00008a019545a,Zm00008a019545b simSplit
Zm00008a019545_T01.v1.1.exon.3 chr05 10965052 10965194 Zm00008a019545 10963738 10965598 Zm00008a019545 Zm00008a019545a,Zm00008a019545b simSplit
Zm00008a019545_T01.v1.1.exon.4 chr05 10965346 10965598 Zm00008a019545b 10963738 10965598 Zm00008a019545 Zm00008a019545a,Zm00008a019545b simSplit
Zm00008a019545_T01.v1.1.exon.4 chr05 10965346 10965598 Zm00008a019545 10963738 10965598 Zm00008a019545 Zm00008a019545a,Zm00008a019545b simSplit
Zm00008a019580_T01.v1.1.exon.1 chr05 11688425 11688685 Zm00008a019580a 11688425 11691782 Zm00008a019580 Zm00008a019580a,Zm00008a019580b simSplit
Zm00008a019580_T01.v1.1.exon.1 chr05 11688425 11688685 Zm00008a019580 11688425 11691782 Zm00008a019580 Zm00008a019580a,Zm00008a019580b simSplit
Zm00008a019580_T01.v1.1.exon.2 chr05 11688776 11688841 Zm00008a019580a 11688425 11691782 Zm00008a019580 Zm00008a019580a,Zm00008a019580b simSplit
Zm00008a019580_T01.v1.1.exon.2 chr05 11688776 11688841 Zm00008a019580 11688425 11691782 Zm00008a019580 Zm00008a019580a,Zm00008a019580b simSplit
Zm00008a019580_T01.v1.1.exon.3 chr05 11688950 11689102 Zm00008a019580b 11688425 11691782 Zm00008a019580 Zm00008a019580a,Zm00008a019580b simSplit
Zm00008a019580_T01.v1.1.exon.3 chr05 11688950 11689102 Zm00008a019580 11688425 11691782 Zm00008a019580 Zm00008a019580a,Zm00008a019580b simSplit
Zm00008a019580_T01.v1.1.exon.4 chr05 11689203 11689316 Zm00008a019580b 11688425 11691782 Zm00008a019580 Zm00008a019580a,Zm00008a019580b simSplit
Zm00008a019580_T01.v1.1.exon.4 chr05 11689203 11689316 Zm00008a019580 11688425 11691782 Zm00008a019580 Zm00008a019580a,Zm00008a019580b simSplit
Zm00008a019580_T01.v1.1.exon.5 chr05 11689735 11689806 Zm00008a019580b 11688425 11691782 Zm00008a019580 Zm00008a019580a,Zm00008a019580b simSplit
Zm00008a019580_T01.v1.1.exon.5 chr05 11689735 11689806 Zm00008a019580 11688425 11691782 Zm00008a019580 Zm00008a019580a,Zm00008a019580b simSplit
Zm00008a019580_T01.v1.1.exon.6 chr05 11690328 11690411 Zm00008a019580b 11688425 11691782 Zm00008a019580 Zm00008a019580a,Zm00008a019580b simSplit
Zm00008a019580_T01.v1.1.exon.6 chr05 11690328 11690411 Zm00008a019580 11688425 11691782 Zm00008a019580 Zm00008a019580a,Zm00008a019580b simSplit
Zm00008a019580_T01.v1.1.exon.7 chr05 11690505 11690605 Zm00008a019580b 11688425 11691782 Zm00008a019580 Zm00008a019580a,Zm00008a019580b simSplit
Zm00008a019580_T01.v1.1.exon.7 chr05 11690505 11690605 Zm00008a019580 11688425 11691782 Zm00008a019580 Zm00008a019580a,Zm00008a019580b simSplit
Zm00008a019580_T01.v1.1.exon.8 chr05 11690934 11691018 Zm00008a019580b 11688425 11691782 Zm00008a019580 Zm00008a019580a,Zm00008a019580b simSplit
Zm00008a019580_T01.v1.1.exon.8 chr05 11690934 11691018 Zm00008a019580 11688425 11691782 Zm00008a019580 Zm00008a019580a,Zm00008a019580b simSplit
Zm00008a019580_T01.v1.1.exon.9 chr05 11691131 11691782 Zm00008a019580b 11688425 11691782 Zm00008a019580 Zm00008a019580a,Zm00008a019580b simSplit
Zm00008a019580_T01.v1.1.exon.9 chr05 11691131 11691782 Zm00008a019580 11688425 11691782 Zm00008a019580 Zm00008a019580a,Zm00008a019580b simSplit
Zm00008a019602_T01.v1.1.exon.1 chr05 12180980 12181249 Zm00008a019602a 12180980 12184102 Zm00008a019602 Zm00008a019602a,Zm00008a019602b simSplit
Zm00008a019602_T01.v1.1.exon.1 chr05 12180980 12181249 Zm00008a019602 12180980 12184102 Zm00008a019602 Zm00008a019602a,Zm00008a019602b simSplit
Zm00008a019602_T01.v1.1.exon.2 chr05 12181892 12182042 Zm00008a019602a 12180980 12184102 Zm00008a019602 Zm00008a019602a,Zm00008a019602b simSplit
Zm00008a019602_T01.v1.1.exon.2 chr05 12181892 12182042 Zm00008a019602 12180980 12184102 Zm00008a019602 Zm00008a019602a,Zm00008a019602b simSplit
Zm00008a019602_T01.v1.1.exon.3 chr05 12182164 12182355 Zm00008a019602b 12180980 12184102 Zm00008a019602 Zm00008a019602a,Zm00008a019602b simSplit
Zm00008a019602_T01.v1.1.exon.3 chr05 12182164 12182355 Zm00008a019602 12180980 12184102 Zm00008a019602 Zm00008a019602a,Zm00008a019602b simSplit
Zm00008a019602_T01.v1.1.exon.4 chr05 12182440 12182748 Zm00008a019602b 12180980 12184102 Zm00008a019602 Zm00008a019602a,Zm00008a019602b simSplit
Zm00008a019602_T01.v1.1.exon.4 chr05 12182440 12182748 Zm00008a019602 12180980 12184102 Zm00008a019602 Zm00008a019602a,Zm00008a019602b simSplit
Zm00008a019602_T01.v1.1.exon.5 chr05 12183258 12183467 Zm00008a019602b 12180980 12184102 Zm00008a019602 Zm00008a019602a,Zm00008a019602b simSplit
Zm00008a019602_T01.v1.1.exon.5 chr05 12183258 12183467 Zm00008a019602 12180980 12184102 Zm00008a019602 Zm00008a019602a,Zm00008a019602b simSplit
Zm00008a019602_T01.v1.1.exon.6 chr05 12183799 12184102 Zm00008a019602b 12180980 12184102 Zm00008a019602 Zm00008a019602a,Zm00008a019602b simSplit
Zm00008a019602_T01.v1.1.exon.6 chr05 12183799 12184102 Zm00008a019602 12180980 12184102 Zm00008a019602 Zm00008a019602a,Zm00008a019602b simSplit
Zm00008a019618_T01.v1.1.exon.1 chr05 12595552 12595862 Zm00008a019618a 12595552 12601844 Zm00008a019618 Zm00008a019618a,Zm00008a019618b simSplit
Zm00008a019618_T01.v1.1.exon.1 chr05 12595552 12595862 Zm00008a019618 12595552 12601844 Zm00008a019618 Zm00008a019618a,Zm00008a019618b simSplit
Zm00008a019618_T01.v1.1.exon.2 chr05 12596026 12596243 Zm00008a019618a 12595552 12601844 Zm00008a019618 Zm00008a019618a,Zm00008a019618b simSplit
Zm00008a019618_T01.v1.1.exon.2 chr05 12596026 12596243 Zm00008a019618 12595552 12601844 Zm00008a019618 Zm00008a019618a,Zm00008a019618b simSplit
Zm00008a019618_T01.v1.1.exon.3 chr05 12599896 12600017 Zm00008a019618b 12595552 12601844 Zm00008a019618 Zm00008a019618a,Zm00008a019618b simSplit
Zm00008a019618_T01.v1.1.exon.3 chr05 12599896 12600017 Zm00008a019618 12595552 12601844 Zm00008a019618 Zm00008a019618a,Zm00008a019618b simSplit
Zm00008a019618_T01.v1.1.exon.4 chr05 12600605 12601844 Zm00008a019618b 12595552 12601844 Zm00008a019618 Zm00008a019618a,Zm00008a019618b simSplit
Zm00008a019618_T01.v1.1.exon.4 chr05 12600605 12601844 Zm00008a019618 12595552 12601844 Zm00008a019618 Zm00008a019618a,Zm00008a019618b simSplit
Zm00008a019619_T01.v1.1.exon.8 chr05 12602873 12602965 Zm00008a019619a 12602873 12607875 Zm00008a019619 Zm00008a019619a,Zm00008a019619b simSplit
Zm00008a019619_T01.v1.1.exon.8 chr05 12602873 12602965 Zm00008a019619 12602873 12607875 Zm00008a019619 Zm00008a019619a,Zm00008a019619b simSplit
Zm00008a019619_T01.v1.1.exon.7 chr05 12604853 12605000 Zm00008a019619b 12602873 12607875 Zm00008a019619 Zm00008a019619a,Zm00008a019619b simSplit
Zm00008a019619_T01.v1.1.exon.7 chr05 12604853 12605000 Zm00008a019619 12602873 12607875 Zm00008a019619 Zm00008a019619a,Zm00008a019619b simSplit
Zm00008a019619_T01.v1.1.exon.6 chr05 12605086 12605231 Zm00008a019619b 12602873 12607875 Zm00008a019619 Zm00008a019619a,Zm00008a019619b simSplit
Zm00008a019619_T01.v1.1.exon.6 chr05 12605086 12605231 Zm00008a019619 12602873 12607875 Zm00008a019619 Zm00008a019619a,Zm00008a019619b simSplit
Zm00008a019619_T01.v1.1.exon.5 chr05 12605980 12606212 Zm00008a019619b 12602873 12607875 Zm00008a019619 Zm00008a019619a,Zm00008a019619b simSplit
Zm00008a019619_T01.v1.1.exon.5 chr05 12605980 12606212 Zm00008a019619 12602873 12607875 Zm00008a019619 Zm00008a019619a,Zm00008a019619b simSplit
Zm00008a019619_T01.v1.1.exon.4 chr05 12606297 12606494 Zm00008a019619b 12602873 12607875 Zm00008a019619 Zm00008a019619a,Zm00008a019619b simSplit
Zm00008a019619_T01.v1.1.exon.4 chr05 12606297 12606494 Zm00008a019619 12602873 12607875 Zm00008a019619 Zm00008a019619a,Zm00008a019619b simSplit
Zm00008a019619_T01.v1.1.exon.3 chr05 12607012 12607124 Zm00008a019619b 12602873 12607875 Zm00008a019619 Zm00008a019619a,Zm00008a019619b simSplit
Zm00008a019619_T01.v1.1.exon.3 chr05 12607012 12607124 Zm00008a019619 12602873 12607875 Zm00008a019619 Zm00008a019619a,Zm00008a019619b simSplit
Zm00008a019619_T01.v1.1.exon.2 chr05 12607214 12607282 Zm00008a019619b 12602873 12607875 Zm00008a019619 Zm00008a019619a,Zm00008a019619b simSplit
Zm00008a019619_T01.v1.1.exon.2 chr05 12607214 12607282 Zm00008a019619 12602873 12607875 Zm00008a019619 Zm00008a019619a,Zm00008a019619b simSplit
Zm00008a019619_T01.v1.1.exon.1 chr05 12607376 12607875 Zm00008a019619b 12602873 12607875 Zm00008a019619 Zm00008a019619a,Zm00008a019619b simSplit
Zm00008a019619_T01.v1.1.exon.1 chr05 12607376 12607875 Zm00008a019619 12602873 12607875 Zm00008a019619 Zm00008a019619a,Zm00008a019619b simSplit
Zm00008a019635_T01.v1.1.exon.1 chr05 13028463 13028483 Zm00008a019635a 13028463 13035648 Zm00008a019635 Zm00008a019635a,Zm00008a019635b simSplit
Zm00008a019635_T01.v1.1.exon.1 chr05 13028463 13028483 Zm00008a019635 13028463 13035648 Zm00008a019635 Zm00008a019635a,Zm00008a019635b simSplit
Zm00008a019635_T01.v1.1.exon.2 chr05 13029103 13029468 Zm00008a019635a 13028463 13035648 Zm00008a019635 Zm00008a019635a,Zm00008a019635b simSplit
Zm00008a019635_T01.v1.1.exon.2 chr05 13029103 13029468 Zm00008a019635 13028463 13035648 Zm00008a019635 Zm00008a019635a,Zm00008a019635b simSplit
Zm00008a019635_T01.v1.1.exon.3 chr05 13029708 13029907 Zm00008a019635a 13028463 13035648 Zm00008a019635 Zm00008a019635a,Zm00008a019635b simSplit
Zm00008a019635_T01.v1.1.exon.3 chr05 13029708 13029907 Zm00008a019635 13028463 13035648 Zm00008a019635 Zm00008a019635a,Zm00008a019635b simSplit
Zm00008a019635_T01.v1.1.exon.4 chr05 13029998 13030144 Zm00008a019635a 13028463 13035648 Zm00008a019635 Zm00008a019635a,Zm00008a019635b simSplit
Zm00008a019635_T01.v1.1.exon.4 chr05 13029998 13030144 Zm00008a019635 13028463 13035648 Zm00008a019635 Zm00008a019635a,Zm00008a019635b simSplit
Zm00008a019635_T01.v1.1.exon.5 chr05 13030290 13030423 Zm00008a019635a 13028463 13035648 Zm00008a019635 Zm00008a019635a,Zm00008a019635b simSplit
Zm00008a019635_T01.v1.1.exon.5 chr05 13030290 13030423 Zm00008a019635 13028463 13035648 Zm00008a019635 Zm00008a019635a,Zm00008a019635b simSplit
Zm00008a019635_T01.v1.1.exon.6 chr05 13031186 13031295 Zm00008a019635a 13028463 13035648 Zm00008a019635 Zm00008a019635a,Zm00008a019635b simSplit
Zm00008a019635_T01.v1.1.exon.6 chr05 13031186 13031295 Zm00008a019635 13028463 13035648 Zm00008a019635 Zm00008a019635a,Zm00008a019635b simSplit
Zm00008a019635_T01.v1.1.exon.7 chr05 13031385 13031491 Zm00008a019635a 13028463 13035648 Zm00008a019635 Zm00008a019635a,Zm00008a019635b simSplit
Zm00008a019635_T01.v1.1.exon.7 chr05 13031385 13031491 Zm00008a019635 13028463 13035648 Zm00008a019635 Zm00008a019635a,Zm00008a019635b simSplit
Zm00008a019635_T01.v1.1.exon.8 chr05 13031587 13031719 Zm00008a019635a 13028463 13035648 Zm00008a019635 Zm00008a019635a,Zm00008a019635b simSplit
Zm00008a019635_T01.v1.1.exon.8 chr05 13031587 13031719 Zm00008a019635 13028463 13035648 Zm00008a019635 Zm00008a019635a,Zm00008a019635b simSplit
Zm00008a019635_T01.v1.1.exon.9 chr05 13031803 13031919 Zm00008a019635a 13028463 13035648 Zm00008a019635 Zm00008a019635a,Zm00008a019635b simSplit
Zm00008a019635_T01.v1.1.exon.9 chr05 13031803 13031919 Zm00008a019635 13028463 13035648 Zm00008a019635 Zm00008a019635a,Zm00008a019635b simSplit
Zm00008a019635_T01.v1.1.exon.10 chr05 13032047 13032154 Zm00008a019635a 13028463 13035648 Zm00008a019635 Zm00008a019635a,Zm00008a019635b simSplit
Zm00008a019635_T01.v1.1.exon.10 chr05 13032047 13032154 Zm00008a019635 13028463 13035648 Zm00008a019635 Zm00008a019635a,Zm00008a019635b simSplit
Zm00008a019635_T01.v1.1.exon.11 chr05 13032235 13032306 Zm00008a019635a 13028463 13035648 Zm00008a019635 Zm00008a019635a,Zm00008a019635b simSplit
Zm00008a019635_T01.v1.1.exon.11 chr05 13032235 13032306 Zm00008a019635 13028463 13035648 Zm00008a019635 Zm00008a019635a,Zm00008a019635b simSplit
Zm00008a019635_T01.v1.1.exon.12 chr05 13032543 13032665 Zm00008a019635a 13028463 13035648 Zm00008a019635 Zm00008a019635a,Zm00008a019635b simSplit
Zm00008a019635_T01.v1.1.exon.12 chr05 13032543 13032665 Zm00008a019635 13028463 13035648 Zm00008a019635 Zm00008a019635a,Zm00008a019635b simSplit
Zm00008a019635_T01.v1.1.exon.13 chr05 13032744 13032918 Zm00008a019635a 13028463 13035648 Zm00008a019635 Zm00008a019635a,Zm00008a019635b simSplit
Zm00008a019635_T01.v1.1.exon.13 chr05 13032744 13032918 Zm00008a019635 13028463 13035648 Zm00008a019635 Zm00008a019635a,Zm00008a019635b simSplit
Zm00008a019635_T01.v1.1.exon.14 chr05 13033018 13033139 Zm00008a019635a 13028463 13035648 Zm00008a019635 Zm00008a019635a,Zm00008a019635b simSplit
Zm00008a019635_T01.v1.1.exon.14 chr05 13033018 13033139 Zm00008a019635 13028463 13035648 Zm00008a019635 Zm00008a019635a,Zm00008a019635b simSplit
Zm00008a019635_T01.v1.1.exon.15 chr05 13033343 13033480 Zm00008a019635b 13028463 13035648 Zm00008a019635 Zm00008a019635a,Zm00008a019635b simSplit
Zm00008a019635_T01.v1.1.exon.15 chr05 13033343 13033480 Zm00008a019635 13028463 13035648 Zm00008a019635 Zm00008a019635a,Zm00008a019635b simSplit
Zm00008a019635_T01.v1.1.exon.16 chr05 13033520 13033609 Zm00008a019635b 13028463 13035648 Zm00008a019635 Zm00008a019635a,Zm00008a019635b simSplit
Zm00008a019635_T01.v1.1.exon.16 chr05 13033520 13033609 Zm00008a019635 13028463 13035648 Zm00008a019635 Zm00008a019635a,Zm00008a019635b simSplit
Zm00008a019635_T01.v1.1.exon.17 chr05 13033643 13033803 Zm00008a019635b 13028463 13035648 Zm00008a019635 Zm00008a019635a,Zm00008a019635b simSplit
Zm00008a019635_T01.v1.1.exon.17 chr05 13033643 13033803 Zm00008a019635 13028463 13035648 Zm00008a019635 Zm00008a019635a,Zm00008a019635b simSplit
Zm00008a019635_T01.v1.1.exon.18 chr05 13033860 13033925 Zm00008a019635b 13028463 13035648 Zm00008a019635 Zm00008a019635a,Zm00008a019635b simSplit
Zm00008a019635_T01.v1.1.exon.18 chr05 13033860 13033925 Zm00008a019635 13028463 13035648 Zm00008a019635 Zm00008a019635a,Zm00008a019635b simSplit
Zm00008a019635_T01.v1.1.exon.19 chr05 13034130 13034193 Zm00008a019635b 13028463 13035648 Zm00008a019635 Zm00008a019635a,Zm00008a019635b simSplit
Zm00008a019635_T01.v1.1.exon.19 chr05 13034130 13034193 Zm00008a019635 13028463 13035648 Zm00008a019635 Zm00008a019635a,Zm00008a019635b simSplit
Zm00008a019635_T01.v1.1.exon.20 chr05 13034267 13034402 Zm00008a019635b 13028463 13035648 Zm00008a019635 Zm00008a019635a,Zm00008a019635b simSplit
Zm00008a019635_T01.v1.1.exon.20 chr05 13034267 13034402 Zm00008a019635 13028463 13035648 Zm00008a019635 Zm00008a019635a,Zm00008a019635b simSplit
Zm00008a019635_T01.v1.1.exon.21 chr05 13034478 13034551 Zm00008a019635b 13028463 13035648 Zm00008a019635 Zm00008a019635a,Zm00008a019635b simSplit
Zm00008a019635_T01.v1.1.exon.21 chr05 13034478 13034551 Zm00008a019635 13028463 13035648 Zm00008a019635 Zm00008a019635a,Zm00008a019635b simSplit
Zm00008a019635_T01.v1.1.exon.22 chr05 13034643 13034737 Zm00008a019635b 13028463 13035648 Zm00008a019635 Zm00008a019635a,Zm00008a019635b simSplit
Zm00008a019635_T01.v1.1.exon.22 chr05 13034643 13034737 Zm00008a019635 13028463 13035648 Zm00008a019635 Zm00008a019635a,Zm00008a019635b simSplit
Zm00008a019635_T01.v1.1.exon.23 chr05 13034849 13034880 Zm00008a019635b 13028463 13035648 Zm00008a019635 Zm00008a019635a,Zm00008a019635b simSplit
Zm00008a019635_T01.v1.1.exon.23 chr05 13034849 13034880 Zm00008a019635 13028463 13035648 Zm00008a019635 Zm00008a019635a,Zm00008a019635b simSplit
Zm00008a019635_T01.v1.1.exon.24 chr05 13035099 13035648 Zm00008a019635b 13028463 13035648 Zm00008a019635 Zm00008a019635a,Zm00008a019635b simSplit
Zm00008a019635_T01.v1.1.exon.24 chr05 13035099 13035648 Zm00008a019635 13028463 13035648 Zm00008a019635 Zm00008a019635a,Zm00008a019635b simSplit
Zm00008a019639_T01.v1.1.exon.1 chr05 13109524 13109697 Zm00008a019639a 13109524 13115484 Zm00008a019639 Zm00008a019639a,Zm00008a019639b simSplit
Zm00008a019639_T01.v1.1.exon.1 chr05 13109524 13109697 Zm00008a019639 13109524 13115484 Zm00008a019639 Zm00008a019639a,Zm00008a019639b simSplit
Zm00008a019639_T01.v1.1.exon.2 chr05 13109774 13110100 Zm00008a019639a 13109524 13115484 Zm00008a019639 Zm00008a019639a,Zm00008a019639b simSplit
Zm00008a019639_T01.v1.1.exon.2 chr05 13109774 13110100 Zm00008a019639 13109524 13115484 Zm00008a019639 Zm00008a019639a,Zm00008a019639b simSplit
Zm00008a019639_T01.v1.1.exon.3 chr05 13111412 13111515 Zm00008a019639b 13109524 13115484 Zm00008a019639 Zm00008a019639a,Zm00008a019639b simSplit
Zm00008a019639_T01.v1.1.exon.3 chr05 13111412 13111515 Zm00008a019639 13109524 13115484 Zm00008a019639 Zm00008a019639a,Zm00008a019639b simSplit
Zm00008a019639_T01.v1.1.exon.4 chr05 13112134 13113082 Zm00008a019639b 13109524 13115484 Zm00008a019639 Zm00008a019639a,Zm00008a019639b simSplit
Zm00008a019639_T01.v1.1.exon.4 chr05 13112134 13113082 Zm00008a019639 13109524 13115484 Zm00008a019639 Zm00008a019639a,Zm00008a019639b simSplit
Zm00008a019639_T01.v1.1.exon.5 chr05 13113898 13114274 Zm00008a019639b 13109524 13115484 Zm00008a019639 Zm00008a019639a,Zm00008a019639b simSplit
Zm00008a019639_T01.v1.1.exon.5 chr05 13113898 13114274 Zm00008a019639 13109524 13115484 Zm00008a019639 Zm00008a019639a,Zm00008a019639b simSplit
Zm00008a019639_T01.v1.1.exon.6 chr05 13114358 13114418 Zm00008a019639b 13109524 13115484 Zm00008a019639 Zm00008a019639a,Zm00008a019639b simSplit
Zm00008a019639_T01.v1.1.exon.6 chr05 13114358 13114418 Zm00008a019639 13109524 13115484 Zm00008a019639 Zm00008a019639a,Zm00008a019639b simSplit
Zm00008a019639_T01.v1.1.exon.7 chr05 13114930 13115484 Zm00008a019639b 13109524 13115484 Zm00008a019639 Zm00008a019639a,Zm00008a019639b simSplit
Zm00008a019639_T01.v1.1.exon.7 chr05 13114930 13115484 Zm00008a019639 13109524 13115484 Zm00008a019639 Zm00008a019639a,Zm00008a019639b simSplit
Zm00008a019667_T01.v1.1.exon.5 chr05 13821949 13821955 Zm00008a019667a 13821949 13843381 Zm00008a019667 Zm00008a019667a,Zm00008a019667b simSplit
Zm00008a019667_T01.v1.1.exon.5 chr05 13821949 13821955 Zm00008a019667 13821949 13843381 Zm00008a019667 Zm00008a019667a,Zm00008a019667b simSplit
Zm00008a019667_T01.v1.1.exon.4 chr05 13825127 13825139 Zm00008a019667a 13821949 13843381 Zm00008a019667 Zm00008a019667a,Zm00008a019667b simSplit
Zm00008a019667_T01.v1.1.exon.4 chr05 13825127 13825139 Zm00008a019667 13821949 13843381 Zm00008a019667 Zm00008a019667a,Zm00008a019667b simSplit
Zm00008a019667_T01.v1.1.exon.3 chr05 13841725 13841840 Zm00008a019667a 13821949 13843381 Zm00008a019667 Zm00008a019667a,Zm00008a019667b simSplit
Zm00008a019667_T01.v1.1.exon.3 chr05 13841725 13841840 Zm00008a019667 13821949 13843381 Zm00008a019667 Zm00008a019667a,Zm00008a019667b simSplit
Zm00008a019667_T01.v1.1.exon.2 chr05 13842323 13842436 Zm00008a019667a 13821949 13843381 Zm00008a019667 Zm00008a019667a,Zm00008a019667b simSplit
Zm00008a019667_T01.v1.1.exon.2 chr05 13842323 13842436 Zm00008a019667 13821949 13843381 Zm00008a019667 Zm00008a019667a,Zm00008a019667b simSplit
Zm00008a019667_T01.v1.1.exon.1 chr05 13843161 13843381 Zm00008a019667b 13821949 13843381 Zm00008a019667 Zm00008a019667a,Zm00008a019667b simSplit
Zm00008a019667_T01.v1.1.exon.1 chr05 13843161 13843381 Zm00008a019667 13821949 13843381 Zm00008a019667 Zm00008a019667a,Zm00008a019667b simSplit
Zm00008a019670_T01.v1.1.exon.1 chr05 13880497 13880595 Zm00008a019670a 13880497 13884587 Zm00008a019670 Zm00008a019670a,Zm00008a019670b simSplit
Zm00008a019670_T01.v1.1.exon.1 chr05 13880497 13880595 Zm00008a019670 13880497 13884587 Zm00008a019670 Zm00008a019670a,Zm00008a019670b simSplit
Zm00008a019670_T01.v1.1.exon.2 chr05 13883464 13883580 Zm00008a019670a 13880497 13884587 Zm00008a019670 Zm00008a019670a,Zm00008a019670b simSplit
Zm00008a019670_T01.v1.1.exon.2 chr05 13883464 13883580 Zm00008a019670 13880497 13884587 Zm00008a019670 Zm00008a019670a,Zm00008a019670b simSplit
Zm00008a019670_T01.v1.1.exon.3 chr05 13883754 13883826 Zm00008a019670a 13880497 13884587 Zm00008a019670 Zm00008a019670a,Zm00008a019670b simSplit
Zm00008a019670_T01.v1.1.exon.3 chr05 13883754 13883826 Zm00008a019670 13880497 13884587 Zm00008a019670 Zm00008a019670a,Zm00008a019670b simSplit
Zm00008a019670_T01.v1.1.exon.4 chr05 13884011 13884069 Zm00008a019670a 13880497 13884587 Zm00008a019670 Zm00008a019670a,Zm00008a019670b simSplit
Zm00008a019670_T01.v1.1.exon.4 chr05 13884011 13884069 Zm00008a019670 13880497 13884587 Zm00008a019670 Zm00008a019670a,Zm00008a019670b simSplit
Zm00008a019670_T01.v1.1.exon.5 chr05 13884522 13884587 Zm00008a019670b 13880497 13884587 Zm00008a019670 Zm00008a019670a,Zm00008a019670b simSplit
Zm00008a019670_T01.v1.1.exon.5 chr05 13884522 13884587 Zm00008a019670 13880497 13884587 Zm00008a019670 Zm00008a019670a,Zm00008a019670b simSplit
Zm00008a019702_T01.v1.1.exon.7 chr05 14696222 14696299 Zm00008a019702a 14696222 14701416 Zm00008a019702 Zm00008a019702a,Zm00008a019702b simSplit
Zm00008a019702_T01.v1.1.exon.7 chr05 14696222 14696299 Zm00008a019702 14696222 14701416 Zm00008a019702 Zm00008a019702a,Zm00008a019702b simSplit
Zm00008a019702_T01.v1.1.exon.6 chr05 14696627 14696679 Zm00008a019702a 14696222 14701416 Zm00008a019702 Zm00008a019702a,Zm00008a019702b simSplit
Zm00008a019702_T01.v1.1.exon.6 chr05 14696627 14696679 Zm00008a019702 14696222 14701416 Zm00008a019702 Zm00008a019702a,Zm00008a019702b simSplit
Zm00008a019702_T01.v1.1.exon.5 chr05 14697544 14697610 Zm00008a019702a 14696222 14701416 Zm00008a019702 Zm00008a019702a,Zm00008a019702b simSplit
Zm00008a019702_T01.v1.1.exon.5 chr05 14697544 14697610 Zm00008a019702 14696222 14701416 Zm00008a019702 Zm00008a019702a,Zm00008a019702b simSplit
Zm00008a019702_T01.v1.1.exon.4 chr05 14697734 14697808 Zm00008a019702a 14696222 14701416 Zm00008a019702 Zm00008a019702a,Zm00008a019702b simSplit
Zm00008a019702_T01.v1.1.exon.4 chr05 14697734 14697808 Zm00008a019702 14696222 14701416 Zm00008a019702 Zm00008a019702a,Zm00008a019702b simSplit
Zm00008a019702_T01.v1.1.exon.3 chr05 14700434 14700496 Zm00008a019702b 14696222 14701416 Zm00008a019702 Zm00008a019702a,Zm00008a019702b simSplit
Zm00008a019702_T01.v1.1.exon.3 chr05 14700434 14700496 Zm00008a019702 14696222 14701416 Zm00008a019702 Zm00008a019702a,Zm00008a019702b simSplit
Zm00008a019702_T01.v1.1.exon.2 chr05 14701158 14701256 Zm00008a019702b 14696222 14701416 Zm00008a019702 Zm00008a019702a,Zm00008a019702b simSplit
Zm00008a019702_T01.v1.1.exon.2 chr05 14701158 14701256 Zm00008a019702 14696222 14701416 Zm00008a019702 Zm00008a019702a,Zm00008a019702b simSplit
Zm00008a019702_T01.v1.1.exon.1 chr05 14701330 14701416 Zm00008a019702b 14696222 14701416 Zm00008a019702 Zm00008a019702a,Zm00008a019702b simSplit
Zm00008a019702_T01.v1.1.exon.1 chr05 14701330 14701416 Zm00008a019702 14696222 14701416 Zm00008a019702 Zm00008a019702a,Zm00008a019702b simSplit
Zm00008a019704_T01.v1.1.exon.1 chr05 14727875 14727904 Zm00008a019704a 14727875 14732167 Zm00008a019704 Zm00008a019704a,Zm00008a019704b simSplit
Zm00008a019704_T01.v1.1.exon.1 chr05 14727875 14727904 Zm00008a019704 14727875 14732167 Zm00008a019704 Zm00008a019704a,Zm00008a019704b simSplit
Zm00008a019704_T01.v1.1.exon.2 chr05 14728825 14729019 Zm00008a019704a 14727875 14732167 Zm00008a019704 Zm00008a019704a,Zm00008a019704b simSplit
Zm00008a019704_T01.v1.1.exon.2 chr05 14728825 14729019 Zm00008a019704 14727875 14732167 Zm00008a019704 Zm00008a019704a,Zm00008a019704b simSplit
Zm00008a019704_T01.v1.1.exon.3 chr05 14729116 14729184 Zm00008a019704a 14727875 14732167 Zm00008a019704 Zm00008a019704a,Zm00008a019704b simSplit
Zm00008a019704_T01.v1.1.exon.3 chr05 14729116 14729184 Zm00008a019704 14727875 14732167 Zm00008a019704 Zm00008a019704a,Zm00008a019704b simSplit
Zm00008a019704_T01.v1.1.exon.4 chr05 14730318 14730371 Zm00008a019704a 14727875 14732167 Zm00008a019704 Zm00008a019704a,Zm00008a019704b simSplit
Zm00008a019704_T01.v1.1.exon.4 chr05 14730318 14730371 Zm00008a019704 14727875 14732167 Zm00008a019704 Zm00008a019704a,Zm00008a019704b simSplit
Zm00008a019704_T01.v1.1.exon.5 chr05 14730497 14730563 Zm00008a019704a 14727875 14732167 Zm00008a019704 Zm00008a019704a,Zm00008a019704b simSplit
Zm00008a019704_T01.v1.1.exon.5 chr05 14730497 14730563 Zm00008a019704 14727875 14732167 Zm00008a019704 Zm00008a019704a,Zm00008a019704b simSplit
Zm00008a019704_T01.v1.1.exon.6 chr05 14730659 14730733 Zm00008a019704a 14727875 14732167 Zm00008a019704 Zm00008a019704a,Zm00008a019704b simSplit
Zm00008a019704_T01.v1.1.exon.6 chr05 14730659 14730733 Zm00008a019704 14727875 14732167 Zm00008a019704 Zm00008a019704a,Zm00008a019704b simSplit
Zm00008a019704_T01.v1.1.exon.7 chr05 14730822 14731085 Zm00008a019704b 14727875 14732167 Zm00008a019704 Zm00008a019704a,Zm00008a019704b simSplit
Zm00008a019704_T01.v1.1.exon.7 chr05 14730822 14731085 Zm00008a019704 14727875 14732167 Zm00008a019704 Zm00008a019704a,Zm00008a019704b simSplit
Zm00008a019704_T01.v1.1.exon.8 chr05 14731164 14731209 Zm00008a019704b 14727875 14732167 Zm00008a019704 Zm00008a019704a,Zm00008a019704b simSplit
Zm00008a019704_T01.v1.1.exon.8 chr05 14731164 14731209 Zm00008a019704 14727875 14732167 Zm00008a019704 Zm00008a019704a,Zm00008a019704b simSplit
Zm00008a019704_T01.v1.1.exon.9 chr05 14731299 14731377 Zm00008a019704b 14727875 14732167 Zm00008a019704 Zm00008a019704a,Zm00008a019704b simSplit
Zm00008a019704_T01.v1.1.exon.9 chr05 14731299 14731377 Zm00008a019704 14727875 14732167 Zm00008a019704 Zm00008a019704a,Zm00008a019704b simSplit
Zm00008a019704_T01.v1.1.exon.10 chr05 14731482 14731591 Zm00008a019704b 14727875 14732167 Zm00008a019704 Zm00008a019704a,Zm00008a019704b simSplit
Zm00008a019704_T01.v1.1.exon.10 chr05 14731482 14731591 Zm00008a019704 14727875 14732167 Zm00008a019704 Zm00008a019704a,Zm00008a019704b simSplit
Zm00008a019704_T01.v1.1.exon.11 chr05 14731669 14732167 Zm00008a019704b 14727875 14732167 Zm00008a019704 Zm00008a019704a,Zm00008a019704b simSplit
Zm00008a019704_T01.v1.1.exon.11 chr05 14731669 14732167 Zm00008a019704 14727875 14732167 Zm00008a019704 Zm00008a019704a,Zm00008a019704b simSplit
Zm00008a019706_T01.v1.1.exon.4 chr05 14738586 14739026 Zm00008a019706a 14738586 14742426 Zm00008a019706 Zm00008a019706a,Zm00008a019706b simSplit
Zm00008a019706_T01.v1.1.exon.4 chr05 14738586 14739026 Zm00008a019706 14738586 14742426 Zm00008a019706 Zm00008a019706a,Zm00008a019706b simSplit
Zm00008a019706_T01.v1.1.exon.3 chr05 14739455 14739568 Zm00008a019706a 14738586 14742426 Zm00008a019706 Zm00008a019706a,Zm00008a019706b simSplit
Zm00008a019706_T01.v1.1.exon.3 chr05 14739455 14739568 Zm00008a019706 14738586 14742426 Zm00008a019706 Zm00008a019706a,Zm00008a019706b simSplit
Zm00008a019706_T01.v1.1.exon.2 chr05 14740420 14740544 Zm00008a019706b 14738586 14742426 Zm00008a019706 Zm00008a019706a,Zm00008a019706b simSplit
Zm00008a019706_T01.v1.1.exon.2 chr05 14740420 14740544 Zm00008a019706 14738586 14742426 Zm00008a019706 Zm00008a019706a,Zm00008a019706b simSplit
Zm00008a019706_T01.v1.1.exon.1 chr05 14742055 14742426 Zm00008a019706b 14738586 14742426 Zm00008a019706 Zm00008a019706a,Zm00008a019706b simSplit
Zm00008a019706_T01.v1.1.exon.1 chr05 14742055 14742426 Zm00008a019706 14738586 14742426 Zm00008a019706 Zm00008a019706a,Zm00008a019706b simSplit
Zm00008a019714_T01.v1.1.exon.6 chr05 14945976 14946104 Zm00008a019714a 14945976 14951109 Zm00008a019714 Zm00008a019714a,Zm00008a019714b simSplit
Zm00008a019714_T01.v1.1.exon.6 chr05 14945976 14946104 Zm00008a019714 14945976 14951109 Zm00008a019714 Zm00008a019714a,Zm00008a019714b simSplit
Zm00008a019714_T01.v1.1.exon.5 chr05 14946211 14946255 Zm00008a019714a 14945976 14951109 Zm00008a019714 Zm00008a019714a,Zm00008a019714b simSplit
Zm00008a019714_T01.v1.1.exon.5 chr05 14946211 14946255 Zm00008a019714 14945976 14951109 Zm00008a019714 Zm00008a019714a,Zm00008a019714b simSplit
Zm00008a019714_T01.v1.1.exon.4 chr05 14949289 14949420 Zm00008a019714b 14945976 14951109 Zm00008a019714 Zm00008a019714a,Zm00008a019714b simSplit
Zm00008a019714_T01.v1.1.exon.4 chr05 14949289 14949420 Zm00008a019714 14945976 14951109 Zm00008a019714 Zm00008a019714a,Zm00008a019714b simSplit
Zm00008a019714_T01.v1.1.exon.3 chr05 14949501 14949554 Zm00008a019714b 14945976 14951109 Zm00008a019714 Zm00008a019714a,Zm00008a019714b simSplit
Zm00008a019714_T01.v1.1.exon.3 chr05 14949501 14949554 Zm00008a019714 14945976 14951109 Zm00008a019714 Zm00008a019714a,Zm00008a019714b simSplit
Zm00008a019714_T01.v1.1.exon.2 chr05 14949769 14950079 Zm00008a019714b 14945976 14951109 Zm00008a019714 Zm00008a019714a,Zm00008a019714b simSplit
Zm00008a019714_T01.v1.1.exon.2 chr05 14949769 14950079 Zm00008a019714 14945976 14951109 Zm00008a019714 Zm00008a019714a,Zm00008a019714b simSplit
Zm00008a019714_T01.v1.1.exon.1 chr05 14951076 14951109 Zm00008a019714b 14945976 14951109 Zm00008a019714 Zm00008a019714a,Zm00008a019714b simSplit
Zm00008a019714_T01.v1.1.exon.1 chr05 14951076 14951109 Zm00008a019714 14945976 14951109 Zm00008a019714 Zm00008a019714a,Zm00008a019714b simSplit
Zm00008a019719_T01.v1.1.exon.4 chr05 15109204 15109647 Zm00008a019719a 15109204 15112542 Zm00008a019719 Zm00008a019719a,Zm00008a019719b simSplit
Zm00008a019719_T01.v1.1.exon.4 chr05 15109204 15109647 Zm00008a019719 15109204 15112542 Zm00008a019719 Zm00008a019719a,Zm00008a019719b simSplit
Zm00008a019719_T01.v1.1.exon.3 chr05 15110200 15110646 Zm00008a019719a 15109204 15112542 Zm00008a019719 Zm00008a019719a,Zm00008a019719b simSplit
Zm00008a019719_T01.v1.1.exon.3 chr05 15110200 15110646 Zm00008a019719 15109204 15112542 Zm00008a019719 Zm00008a019719a,Zm00008a019719b simSplit
Zm00008a019719_T01.v1.1.exon.2 chr05 15111216 15111764 Zm00008a019719a 15109204 15112542 Zm00008a019719 Zm00008a019719a,Zm00008a019719b simSplit
Zm00008a019719_T01.v1.1.exon.2 chr05 15111216 15111764 Zm00008a019719 15109204 15112542 Zm00008a019719 Zm00008a019719a,Zm00008a019719b simSplit
Zm00008a019719_T01.v1.1.exon.1 chr05 15112345 15112542 Zm00008a019719b 15109204 15112542 Zm00008a019719 Zm00008a019719a,Zm00008a019719b simSplit
Zm00008a019719_T01.v1.1.exon.1 chr05 15112345 15112542 Zm00008a019719 15109204 15112542 Zm00008a019719 Zm00008a019719a,Zm00008a019719b simSplit
Zm00008a019724_T01.v1.1.exon.1 chr05 15243693 15243743 Zm00008a019724a 15243693 15276463 Zm00008a019724 Zm00008a019724a,Zm00008a019724b simSplit
Zm00008a019724_T01.v1.1.exon.1 chr05 15243693 15243743 Zm00008a019724 15243693 15276463 Zm00008a019724 Zm00008a019724a,Zm00008a019724b simSplit
Zm00008a019724_T01.v1.1.exon.2 chr05 15243875 15244006 Zm00008a019724b 15243693 15276463 Zm00008a019724 Zm00008a019724a,Zm00008a019724b simSplit
Zm00008a019724_T01.v1.1.exon.2 chr05 15243875 15244006 Zm00008a019724 15243693 15276463 Zm00008a019724 Zm00008a019724a,Zm00008a019724b simSplit
Zm00008a019724_T01.v1.1.exon.3 chr05 15245808 15245945 Zm00008a019724b 15243693 15276463 Zm00008a019724 Zm00008a019724a,Zm00008a019724b simSplit
Zm00008a019724_T01.v1.1.exon.3 chr05 15245808 15245945 Zm00008a019724 15243693 15276463 Zm00008a019724 Zm00008a019724a,Zm00008a019724b simSplit
Zm00008a019724_T01.v1.1.exon.4 chr05 15246315 15246365 Zm00008a019724b 15243693 15276463 Zm00008a019724 Zm00008a019724a,Zm00008a019724b simSplit
Zm00008a019724_T01.v1.1.exon.4 chr05 15246315 15246365 Zm00008a019724 15243693 15276463 Zm00008a019724 Zm00008a019724a,Zm00008a019724b simSplit
Zm00008a019724_T01.v1.1.exon.5 chr05 15257553 15257642 Zm00008a019724b 15243693 15276463 Zm00008a019724 Zm00008a019724a,Zm00008a019724b simSplit
Zm00008a019724_T01.v1.1.exon.5 chr05 15257553 15257642 Zm00008a019724 15243693 15276463 Zm00008a019724 Zm00008a019724a,Zm00008a019724b simSplit
Zm00008a019724_T01.v1.1.exon.6 chr05 15257750 15257896 Zm00008a019724b 15243693 15276463 Zm00008a019724 Zm00008a019724a,Zm00008a019724b simSplit
Zm00008a019724_T01.v1.1.exon.6 chr05 15257750 15257896 Zm00008a019724 15243693 15276463 Zm00008a019724 Zm00008a019724a,Zm00008a019724b simSplit
Zm00008a019724_T01.v1.1.exon.7 chr05 15258086 15258196 Zm00008a019724b 15243693 15276463 Zm00008a019724 Zm00008a019724a,Zm00008a019724b simSplit
Zm00008a019724_T01.v1.1.exon.7 chr05 15258086 15258196 Zm00008a019724 15243693 15276463 Zm00008a019724 Zm00008a019724a,Zm00008a019724b simSplit
Zm00008a019724_T01.v1.1.exon.8 chr05 15260870 15261568 Zm00008a019724b 15243693 15276463 Zm00008a019724 Zm00008a019724a,Zm00008a019724b simSplit
Zm00008a019724_T01.v1.1.exon.8 chr05 15260870 15261568 Zm00008a019724 15243693 15276463 Zm00008a019724 Zm00008a019724a,Zm00008a019724b simSplit
Zm00008a019724_T01.v1.1.exon.9 chr05 15262371 15262538 Zm00008a019724b 15243693 15276463 Zm00008a019724 Zm00008a019724a,Zm00008a019724b simSplit
Zm00008a019724_T01.v1.1.exon.9 chr05 15262371 15262538 Zm00008a019724 15243693 15276463 Zm00008a019724 Zm00008a019724a,Zm00008a019724b simSplit
Zm00008a019724_T01.v1.1.exon.10 chr05 15271066 15271129 Zm00008a019724b 15243693 15276463 Zm00008a019724 Zm00008a019724a,Zm00008a019724b simSplit
Zm00008a019724_T01.v1.1.exon.10 chr05 15271066 15271129 Zm00008a019724 15243693 15276463 Zm00008a019724 Zm00008a019724a,Zm00008a019724b simSplit
Zm00008a019724_T01.v1.1.exon.11 chr05 15271297 15271418 Zm00008a019724b 15243693 15276463 Zm00008a019724 Zm00008a019724a,Zm00008a019724b simSplit
Zm00008a019724_T01.v1.1.exon.11 chr05 15271297 15271418 Zm00008a019724 15243693 15276463 Zm00008a019724 Zm00008a019724a,Zm00008a019724b simSplit
Zm00008a019724_T01.v1.1.exon.12 chr05 15274670 15274919 Zm00008a019724b 15243693 15276463 Zm00008a019724 Zm00008a019724a,Zm00008a019724b simSplit
Zm00008a019724_T01.v1.1.exon.12 chr05 15274670 15274919 Zm00008a019724 15243693 15276463 Zm00008a019724 Zm00008a019724a,Zm00008a019724b simSplit
Zm00008a019724_T01.v1.1.exon.13 chr05 15275179 15275300 Zm00008a019724b 15243693 15276463 Zm00008a019724 Zm00008a019724a,Zm00008a019724b simSplit
Zm00008a019724_T01.v1.1.exon.13 chr05 15275179 15275300 Zm00008a019724 15243693 15276463 Zm00008a019724 Zm00008a019724a,Zm00008a019724b simSplit
Zm00008a019724_T01.v1.1.exon.14 chr05 15275400 15275515 Zm00008a019724b 15243693 15276463 Zm00008a019724 Zm00008a019724a,Zm00008a019724b simSplit
Zm00008a019724_T01.v1.1.exon.14 chr05 15275400 15275515 Zm00008a019724 15243693 15276463 Zm00008a019724 Zm00008a019724a,Zm00008a019724b simSplit
Zm00008a019724_T01.v1.1.exon.15 chr05 15276027 15276168 Zm00008a019724b 15243693 15276463 Zm00008a019724 Zm00008a019724a,Zm00008a019724b simSplit
Zm00008a019724_T01.v1.1.exon.15 chr05 15276027 15276168 Zm00008a019724 15243693 15276463 Zm00008a019724 Zm00008a019724a,Zm00008a019724b simSplit
Zm00008a019724_T01.v1.1.exon.16 chr05 15276296 15276463 Zm00008a019724b 15243693 15276463 Zm00008a019724 Zm00008a019724a,Zm00008a019724b simSplit
Zm00008a019724_T01.v1.1.exon.16 chr05 15276296 15276463 Zm00008a019724 15243693 15276463 Zm00008a019724 Zm00008a019724a,Zm00008a019724b simSplit
Zm00008a019731_T01.v1.1.exon.5 chr05 15571352 15571361 Zm00008a019731a 15571352 15581639 Zm00008a019731 Zm00008a019731a,Zm00008a019731b simSplit
Zm00008a019731_T01.v1.1.exon.5 chr05 15571352 15571361 Zm00008a019731 15571352 15581639 Zm00008a019731 Zm00008a019731a,Zm00008a019731b simSplit
Zm00008a019731_T01.v1.1.exon.4 chr05 15571525 15571578 Zm00008a019731b 15571352 15581639 Zm00008a019731 Zm00008a019731a,Zm00008a019731b simSplit
Zm00008a019731_T01.v1.1.exon.4 chr05 15571525 15571578 Zm00008a019731 15571352 15581639 Zm00008a019731 Zm00008a019731a,Zm00008a019731b simSplit
Zm00008a019731_T01.v1.1.exon.3 chr05 15571973 15572070 Zm00008a019731b 15571352 15581639 Zm00008a019731 Zm00008a019731a,Zm00008a019731b simSplit
Zm00008a019731_T01.v1.1.exon.3 chr05 15571973 15572070 Zm00008a019731 15571352 15581639 Zm00008a019731 Zm00008a019731a,Zm00008a019731b simSplit
Zm00008a019731_T01.v1.1.exon.2 chr05 15572221 15572328 Zm00008a019731b 15571352 15581639 Zm00008a019731 Zm00008a019731a,Zm00008a019731b simSplit
Zm00008a019731_T01.v1.1.exon.2 chr05 15572221 15572328 Zm00008a019731 15571352 15581639 Zm00008a019731 Zm00008a019731a,Zm00008a019731b simSplit
Zm00008a019731_T01.v1.1.exon.1 chr05 15581493 15581639 Zm00008a019731b 15571352 15581639 Zm00008a019731 Zm00008a019731a,Zm00008a019731b simSplit
Zm00008a019731_T01.v1.1.exon.1 chr05 15581493 15581639 Zm00008a019731 15571352 15581639 Zm00008a019731 Zm00008a019731a,Zm00008a019731b simSplit
Zm00008a019755_T01.v1.1.exon.1 chr05 16674396 16674814 Zm00008a019755a 16674396 16681415 Zm00008a019755 Zm00008a019755a,Zm00008a019755b simSplit
Zm00008a019755_T01.v1.1.exon.1 chr05 16674396 16674814 Zm00008a019755 16674396 16681415 Zm00008a019755 Zm00008a019755a,Zm00008a019755b simSplit
Zm00008a019755_T01.v1.1.exon.2 chr05 16676539 16676620 Zm00008a019755b 16674396 16681415 Zm00008a019755 Zm00008a019755a,Zm00008a019755b simSplit
Zm00008a019755_T01.v1.1.exon.2 chr05 16676539 16676620 Zm00008a019755 16674396 16681415 Zm00008a019755 Zm00008a019755a,Zm00008a019755b simSplit
Zm00008a019755_T01.v1.1.exon.3 chr05 16677266 16677394 Zm00008a019755b 16674396 16681415 Zm00008a019755 Zm00008a019755a,Zm00008a019755b simSplit
Zm00008a019755_T01.v1.1.exon.3 chr05 16677266 16677394 Zm00008a019755 16674396 16681415 Zm00008a019755 Zm00008a019755a,Zm00008a019755b simSplit
Zm00008a019755_T01.v1.1.exon.4 chr05 16678267 16678486 Zm00008a019755b 16674396 16681415 Zm00008a019755 Zm00008a019755a,Zm00008a019755b simSplit
Zm00008a019755_T01.v1.1.exon.4 chr05 16678267 16678486 Zm00008a019755 16674396 16681415 Zm00008a019755 Zm00008a019755a,Zm00008a019755b simSplit
Zm00008a019755_T01.v1.1.exon.5 chr05 16679322 16679458 Zm00008a019755b 16674396 16681415 Zm00008a019755 Zm00008a019755a,Zm00008a019755b simSplit
Zm00008a019755_T01.v1.1.exon.5 chr05 16679322 16679458 Zm00008a019755 16674396 16681415 Zm00008a019755 Zm00008a019755a,Zm00008a019755b simSplit
Zm00008a019755_T01.v1.1.exon.6 chr05 16680745 16680810 Zm00008a019755b 16674396 16681415 Zm00008a019755 Zm00008a019755a,Zm00008a019755b simSplit
Zm00008a019755_T01.v1.1.exon.6 chr05 16680745 16680810 Zm00008a019755 16674396 16681415 Zm00008a019755 Zm00008a019755a,Zm00008a019755b simSplit
Zm00008a019755_T01.v1.1.exon.7 chr05 16681067 16681181 Zm00008a019755b 16674396 16681415 Zm00008a019755 Zm00008a019755a,Zm00008a019755b simSplit
Zm00008a019755_T01.v1.1.exon.7 chr05 16681067 16681181 Zm00008a019755 16674396 16681415 Zm00008a019755 Zm00008a019755a,Zm00008a019755b simSplit
Zm00008a019755_T01.v1.1.exon.8 chr05 16681212 16681415 Zm00008a019755b 16674396 16681415 Zm00008a019755 Zm00008a019755a,Zm00008a019755b simSplit
Zm00008a019755_T01.v1.1.exon.8 chr05 16681212 16681415 Zm00008a019755 16674396 16681415 Zm00008a019755 Zm00008a019755a,Zm00008a019755b simSplit
Zm00008a019776_T01.v1.1.exon.1 chr05 17602459 17602697 Zm00008a019776a 17602459 17607210 Zm00008a019776 Zm00008a019776a,Zm00008a019776b simSplit
Zm00008a019776_T01.v1.1.exon.1 chr05 17602459 17602697 Zm00008a019776 17602459 17607210 Zm00008a019776 Zm00008a019776a,Zm00008a019776b simSplit
Zm00008a019776_T01.v1.1.exon.2 chr05 17602805 17603129 Zm00008a019776a 17602459 17607210 Zm00008a019776 Zm00008a019776a,Zm00008a019776b simSplit
Zm00008a019776_T01.v1.1.exon.2 chr05 17602805 17603129 Zm00008a019776 17602459 17607210 Zm00008a019776 Zm00008a019776a,Zm00008a019776b simSplit
Zm00008a019776_T01.v1.1.exon.3 chr05 17605444 17605593 Zm00008a019776a 17602459 17607210 Zm00008a019776 Zm00008a019776a,Zm00008a019776b simSplit
Zm00008a019776_T01.v1.1.exon.3 chr05 17605444 17605593 Zm00008a019776 17602459 17607210 Zm00008a019776 Zm00008a019776a,Zm00008a019776b simSplit
Zm00008a019776_T01.v1.1.exon.4 chr05 17605685 17605942 Zm00008a019776a 17602459 17607210 Zm00008a019776 Zm00008a019776a,Zm00008a019776b simSplit
Zm00008a019776_T01.v1.1.exon.4 chr05 17605685 17605942 Zm00008a019776 17602459 17607210 Zm00008a019776 Zm00008a019776a,Zm00008a019776b simSplit
Zm00008a019776_T01.v1.1.exon.5 chr05 17606011 17606100 Zm00008a019776a 17602459 17607210 Zm00008a019776 Zm00008a019776a,Zm00008a019776b simSplit
Zm00008a019776_T01.v1.1.exon.5 chr05 17606011 17606100 Zm00008a019776 17602459 17607210 Zm00008a019776 Zm00008a019776a,Zm00008a019776b simSplit
Zm00008a019776_T01.v1.1.exon.6 chr05 17606203 17606281 Zm00008a019776a 17602459 17607210 Zm00008a019776 Zm00008a019776a,Zm00008a019776b simSplit
Zm00008a019776_T01.v1.1.exon.6 chr05 17606203 17606281 Zm00008a019776 17602459 17607210 Zm00008a019776 Zm00008a019776a,Zm00008a019776b simSplit
Zm00008a019776_T01.v1.1.exon.7 chr05 17606391 17606497 Zm00008a019776b 17602459 17607210 Zm00008a019776 Zm00008a019776a,Zm00008a019776b simSplit
Zm00008a019776_T01.v1.1.exon.7 chr05 17606391 17606497 Zm00008a019776 17602459 17607210 Zm00008a019776 Zm00008a019776a,Zm00008a019776b simSplit
Zm00008a019776_T01.v1.1.exon.8 chr05 17606572 17606702 Zm00008a019776b 17602459 17607210 Zm00008a019776 Zm00008a019776a,Zm00008a019776b simSplit
Zm00008a019776_T01.v1.1.exon.8 chr05 17606572 17606702 Zm00008a019776 17602459 17607210 Zm00008a019776 Zm00008a019776a,Zm00008a019776b simSplit
Zm00008a019776_T01.v1.1.exon.9 chr05 17606787 17607210 Zm00008a019776b 17602459 17607210 Zm00008a019776 Zm00008a019776a,Zm00008a019776b simSplit
Zm00008a019776_T01.v1.1.exon.9 chr05 17606787 17607210 Zm00008a019776 17602459 17607210 Zm00008a019776 Zm00008a019776a,Zm00008a019776b simSplit
Zm00008a019787_T01.v1.1.exon.6 chr05 17850669 17850767 Zm00008a019787a 17850669 17853405 Zm00008a019787 Zm00008a019787a,Zm00008a019787b simSplit
Zm00008a019787_T01.v1.1.exon.6 chr05 17850669 17850767 Zm00008a019787 17850669 17853405 Zm00008a019787 Zm00008a019787a,Zm00008a019787b simSplit
Zm00008a019787_T01.v1.1.exon.5 chr05 17851707 17851809 Zm00008a019787a 17850669 17853405 Zm00008a019787 Zm00008a019787a,Zm00008a019787b simSplit
Zm00008a019787_T01.v1.1.exon.5 chr05 17851707 17851809 Zm00008a019787 17850669 17853405 Zm00008a019787 Zm00008a019787a,Zm00008a019787b simSplit
Zm00008a019787_T01.v1.1.exon.4 chr05 17852386 17852534 Zm00008a019787a 17850669 17853405 Zm00008a019787 Zm00008a019787a,Zm00008a019787b simSplit
Zm00008a019787_T01.v1.1.exon.4 chr05 17852386 17852534 Zm00008a019787 17850669 17853405 Zm00008a019787 Zm00008a019787a,Zm00008a019787b simSplit
Zm00008a019787_T01.v1.1.exon.3 chr05 17852605 17852721 Zm00008a019787b 17850669 17853405 Zm00008a019787 Zm00008a019787a,Zm00008a019787b simSplit
Zm00008a019787_T01.v1.1.exon.3 chr05 17852605 17852721 Zm00008a019787 17850669 17853405 Zm00008a019787 Zm00008a019787a,Zm00008a019787b simSplit
Zm00008a019787_T01.v1.1.exon.2 chr05 17852965 17853047 Zm00008a019787b 17850669 17853405 Zm00008a019787 Zm00008a019787a,Zm00008a019787b simSplit
Zm00008a019787_T01.v1.1.exon.2 chr05 17852965 17853047 Zm00008a019787 17850669 17853405 Zm00008a019787 Zm00008a019787a,Zm00008a019787b simSplit
Zm00008a019787_T01.v1.1.exon.1 chr05 17853327 17853405 Zm00008a019787b 17850669 17853405 Zm00008a019787 Zm00008a019787a,Zm00008a019787b simSplit
Zm00008a019787_T01.v1.1.exon.1 chr05 17853327 17853405 Zm00008a019787 17850669 17853405 Zm00008a019787 Zm00008a019787a,Zm00008a019787b simSplit
Zm00008a019789_T01.v1.1.exon.14 chr05 17903318 17903630 Zm00008a019789a 17903318 17912852 Zm00008a019789 Zm00008a019789a,Zm00008a019789b simSplit
Zm00008a019789_T01.v1.1.exon.14 chr05 17903318 17903630 Zm00008a019789 17903318 17912852 Zm00008a019789 Zm00008a019789a,Zm00008a019789b simSplit
Zm00008a019789_T01.v1.1.exon.13 chr05 17903964 17904223 Zm00008a019789a 17903318 17912852 Zm00008a019789 Zm00008a019789a,Zm00008a019789b simSplit
Zm00008a019789_T01.v1.1.exon.13 chr05 17903964 17904223 Zm00008a019789 17903318 17912852 Zm00008a019789 Zm00008a019789a,Zm00008a019789b simSplit
Zm00008a019789_T01.v1.1.exon.12 chr05 17904315 17904673 Zm00008a019789a 17903318 17912852 Zm00008a019789 Zm00008a019789a,Zm00008a019789b simSplit
Zm00008a019789_T01.v1.1.exon.12 chr05 17904315 17904673 Zm00008a019789 17903318 17912852 Zm00008a019789 Zm00008a019789a,Zm00008a019789b simSplit
Zm00008a019789_T01.v1.1.exon.11 chr05 17905025 17905136 Zm00008a019789a 17903318 17912852 Zm00008a019789 Zm00008a019789a,Zm00008a019789b simSplit
Zm00008a019789_T01.v1.1.exon.11 chr05 17905025 17905136 Zm00008a019789 17903318 17912852 Zm00008a019789 Zm00008a019789a,Zm00008a019789b simSplit
Zm00008a019789_T01.v1.1.exon.10 chr05 17905244 17905335 Zm00008a019789a 17903318 17912852 Zm00008a019789 Zm00008a019789a,Zm00008a019789b simSplit
Zm00008a019789_T01.v1.1.exon.10 chr05 17905244 17905335 Zm00008a019789 17903318 17912852 Zm00008a019789 Zm00008a019789a,Zm00008a019789b simSplit
Zm00008a019789_T01.v1.1.exon.9 chr05 17908213 17908341 Zm00008a019789a 17903318 17912852 Zm00008a019789 Zm00008a019789a,Zm00008a019789b simSplit
Zm00008a019789_T01.v1.1.exon.9 chr05 17908213 17908341 Zm00008a019789 17903318 17912852 Zm00008a019789 Zm00008a019789a,Zm00008a019789b simSplit
Zm00008a019789_T01.v1.1.exon.8 chr05 17908447 17908567 Zm00008a019789a 17903318 17912852 Zm00008a019789 Zm00008a019789a,Zm00008a019789b simSplit
Zm00008a019789_T01.v1.1.exon.8 chr05 17908447 17908567 Zm00008a019789 17903318 17912852 Zm00008a019789 Zm00008a019789a,Zm00008a019789b simSplit
Zm00008a019789_T01.v1.1.exon.7 chr05 17908852 17908947 Zm00008a019789a 17903318 17912852 Zm00008a019789 Zm00008a019789a,Zm00008a019789b simSplit
Zm00008a019789_T01.v1.1.exon.7 chr05 17908852 17908947 Zm00008a019789 17903318 17912852 Zm00008a019789 Zm00008a019789a,Zm00008a019789b simSplit
Zm00008a019789_T01.v1.1.exon.6 chr05 17909259 17909345 Zm00008a019789a 17903318 17912852 Zm00008a019789 Zm00008a019789a,Zm00008a019789b simSplit
Zm00008a019789_T01.v1.1.exon.6 chr05 17909259 17909345 Zm00008a019789 17903318 17912852 Zm00008a019789 Zm00008a019789a,Zm00008a019789b simSplit
Zm00008a019789_T01.v1.1.exon.5 chr05 17909496 17909611 Zm00008a019789a 17903318 17912852 Zm00008a019789 Zm00008a019789a,Zm00008a019789b simSplit
Zm00008a019789_T01.v1.1.exon.5 chr05 17909496 17909611 Zm00008a019789 17903318 17912852 Zm00008a019789 Zm00008a019789a,Zm00008a019789b simSplit
Zm00008a019789_T01.v1.1.exon.4 chr05 17909694 17909817 Zm00008a019789a 17903318 17912852 Zm00008a019789 Zm00008a019789a,Zm00008a019789b simSplit
Zm00008a019789_T01.v1.1.exon.4 chr05 17909694 17909817 Zm00008a019789 17903318 17912852 Zm00008a019789 Zm00008a019789a,Zm00008a019789b simSplit
Zm00008a019789_T01.v1.1.exon.3 chr05 17910127 17910300 Zm00008a019789b 17903318 17912852 Zm00008a019789 Zm00008a019789a,Zm00008a019789b simSplit
Zm00008a019789_T01.v1.1.exon.3 chr05 17910127 17910300 Zm00008a019789 17903318 17912852 Zm00008a019789 Zm00008a019789a,Zm00008a019789b simSplit
Zm00008a019789_T01.v1.1.exon.2 chr05 17910623 17910795 Zm00008a019789b 17903318 17912852 Zm00008a019789 Zm00008a019789a,Zm00008a019789b simSplit
Zm00008a019789_T01.v1.1.exon.2 chr05 17910623 17910795 Zm00008a019789 17903318 17912852 Zm00008a019789 Zm00008a019789a,Zm00008a019789b simSplit
Zm00008a019789_T01.v1.1.exon.1 chr05 17912622 17912852 Zm00008a019789b 17903318 17912852 Zm00008a019789 Zm00008a019789a,Zm00008a019789b simSplit
Zm00008a019789_T01.v1.1.exon.1 chr05 17912622 17912852 Zm00008a019789 17903318 17912852 Zm00008a019789 Zm00008a019789a,Zm00008a019789b simSplit
Zm00008a019809_T01.v1.1.exon.1 chr05 18358428 18358970 Zm00008a019809a 18358428 18361206 Zm00008a019809 Zm00008a019809a,Zm00008a019809b simSplit
Zm00008a019809_T01.v1.1.exon.1 chr05 18358428 18358970 Zm00008a019809 18358428 18361206 Zm00008a019809 Zm00008a019809a,Zm00008a019809b simSplit
Zm00008a019809_T01.v1.1.exon.2 chr05 18359919 18360169 Zm00008a019809a 18358428 18361206 Zm00008a019809 Zm00008a019809a,Zm00008a019809b simSplit
Zm00008a019809_T01.v1.1.exon.2 chr05 18359919 18360169 Zm00008a019809 18358428 18361206 Zm00008a019809 Zm00008a019809a,Zm00008a019809b simSplit
Zm00008a019809_T01.v1.1.exon.3 chr05 18360256 18360424 Zm00008a019809a 18358428 18361206 Zm00008a019809 Zm00008a019809a,Zm00008a019809b simSplit
Zm00008a019809_T01.v1.1.exon.3 chr05 18360256 18360424 Zm00008a019809 18358428 18361206 Zm00008a019809 Zm00008a019809a,Zm00008a019809b simSplit
Zm00008a019809_T01.v1.1.exon.4 chr05 18360530 18360878 Zm00008a019809b 18358428 18361206 Zm00008a019809 Zm00008a019809a,Zm00008a019809b simSplit
Zm00008a019809_T01.v1.1.exon.4 chr05 18360530 18360878 Zm00008a019809 18358428 18361206 Zm00008a019809 Zm00008a019809a,Zm00008a019809b simSplit
Zm00008a019809_T01.v1.1.exon.5 chr05 18360899 18361206 Zm00008a019809b 18358428 18361206 Zm00008a019809 Zm00008a019809a,Zm00008a019809b simSplit
Zm00008a019809_T01.v1.1.exon.5 chr05 18360899 18361206 Zm00008a019809 18358428 18361206 Zm00008a019809 Zm00008a019809a,Zm00008a019809b simSplit
Zm00008a019815_T01.v1.1.exon.1 chr05 18699259 18699739 Zm00008a019815a 18699259 18711936 Zm00008a019815 Zm00008a019815a,Zm00008a019815b simSplit
Zm00008a019815_T01.v1.1.exon.1 chr05 18699259 18699739 Zm00008a019815 18699259 18711936 Zm00008a019815 Zm00008a019815a,Zm00008a019815b simSplit
Zm00008a019815_T01.v1.1.exon.2 chr05 18705363 18706202 Zm00008a019815a 18699259 18711936 Zm00008a019815 Zm00008a019815a,Zm00008a019815b simSplit
Zm00008a019815_T01.v1.1.exon.2 chr05 18705363 18706202 Zm00008a019815 18699259 18711936 Zm00008a019815 Zm00008a019815a,Zm00008a019815b simSplit
Zm00008a019815_T01.v1.1.exon.3 chr05 18706285 18706318 Zm00008a019815a 18699259 18711936 Zm00008a019815 Zm00008a019815a,Zm00008a019815b simSplit
Zm00008a019815_T01.v1.1.exon.3 chr05 18706285 18706318 Zm00008a019815 18699259 18711936 Zm00008a019815 Zm00008a019815a,Zm00008a019815b simSplit
Zm00008a019815_T01.v1.1.exon.4 chr05 18708186 18708262 Zm00008a019815a 18699259 18711936 Zm00008a019815 Zm00008a019815a,Zm00008a019815b simSplit
Zm00008a019815_T01.v1.1.exon.4 chr05 18708186 18708262 Zm00008a019815 18699259 18711936 Zm00008a019815 Zm00008a019815a,Zm00008a019815b simSplit
Zm00008a019815_T01.v1.1.exon.5 chr05 18710731 18710832 Zm00008a019815b 18699259 18711936 Zm00008a019815 Zm00008a019815a,Zm00008a019815b simSplit
Zm00008a019815_T01.v1.1.exon.5 chr05 18710731 18710832 Zm00008a019815 18699259 18711936 Zm00008a019815 Zm00008a019815a,Zm00008a019815b simSplit
Zm00008a019815_T01.v1.1.exon.6 chr05 18711288 18711318 Zm00008a019815b 18699259 18711936 Zm00008a019815 Zm00008a019815a,Zm00008a019815b simSplit
Zm00008a019815_T01.v1.1.exon.6 chr05 18711288 18711318 Zm00008a019815 18699259 18711936 Zm00008a019815 Zm00008a019815a,Zm00008a019815b simSplit
Zm00008a019815_T01.v1.1.exon.7 chr05 18711392 18711936 Zm00008a019815b 18699259 18711936 Zm00008a019815 Zm00008a019815a,Zm00008a019815b simSplit
Zm00008a019815_T01.v1.1.exon.7 chr05 18711392 18711936 Zm00008a019815 18699259 18711936 Zm00008a019815 Zm00008a019815a,Zm00008a019815b simSplit
Zm00008a019823_T01.v1.1.exon.1 chr05 18876027 18876059 Zm00008a019823a 18876027 18883063 Zm00008a019823 Zm00008a019823a,Zm00008a019823b simSplit
Zm00008a019823_T01.v1.1.exon.1 chr05 18876027 18876059 Zm00008a019823 18876027 18883063 Zm00008a019823 Zm00008a019823a,Zm00008a019823b simSplit
Zm00008a019823_T01.v1.1.exon.2 chr05 18879148 18879210 Zm00008a019823b 18876027 18883063 Zm00008a019823 Zm00008a019823a,Zm00008a019823b simSplit
Zm00008a019823_T01.v1.1.exon.2 chr05 18879148 18879210 Zm00008a019823 18876027 18883063 Zm00008a019823 Zm00008a019823a,Zm00008a019823b simSplit
Zm00008a019823_T01.v1.1.exon.3 chr05 18880376 18881260 Zm00008a019823b 18876027 18883063 Zm00008a019823 Zm00008a019823a,Zm00008a019823b simSplit
Zm00008a019823_T01.v1.1.exon.3 chr05 18880376 18881260 Zm00008a019823 18876027 18883063 Zm00008a019823 Zm00008a019823a,Zm00008a019823b simSplit
Zm00008a019823_T01.v1.1.exon.4 chr05 18883040 18883063 Zm00008a019823b 18876027 18883063 Zm00008a019823 Zm00008a019823a,Zm00008a019823b simSplit
Zm00008a019823_T01.v1.1.exon.4 chr05 18883040 18883063 Zm00008a019823 18876027 18883063 Zm00008a019823 Zm00008a019823a,Zm00008a019823b simSplit
Zm00008a019826_T01.v1.1.exon.4 chr05 18962720 18963392 Zm00008a019826a 18962720 18964986 Zm00008a019826 Zm00008a019826a,Zm00008a019826b simSplit
Zm00008a019826_T01.v1.1.exon.4 chr05 18962720 18963392 Zm00008a019826 18962720 18964986 Zm00008a019826 Zm00008a019826a,Zm00008a019826b simSplit
Zm00008a019826_T01.v1.1.exon.3 chr05 18963559 18963640 Zm00008a019826b 18962720 18964986 Zm00008a019826 Zm00008a019826a,Zm00008a019826b simSplit
Zm00008a019826_T01.v1.1.exon.3 chr05 18963559 18963640 Zm00008a019826 18962720 18964986 Zm00008a019826 Zm00008a019826a,Zm00008a019826b simSplit
Zm00008a019826_T01.v1.1.exon.2 chr05 18963751 18964252 Zm00008a019826b 18962720 18964986 Zm00008a019826 Zm00008a019826a,Zm00008a019826b simSplit
Zm00008a019826_T01.v1.1.exon.2 chr05 18963751 18964252 Zm00008a019826 18962720 18964986 Zm00008a019826 Zm00008a019826a,Zm00008a019826b simSplit
Zm00008a019826_T01.v1.1.exon.1 chr05 18964879 18964986 Zm00008a019826b 18962720 18964986 Zm00008a019826 Zm00008a019826a,Zm00008a019826b simSplit
Zm00008a019826_T01.v1.1.exon.1 chr05 18964879 18964986 Zm00008a019826 18962720 18964986 Zm00008a019826 Zm00008a019826a,Zm00008a019826b simSplit
Zm00008a019860_T01.v1.1.exon.4 chr05 20218951 20219416 Zm00008a019860a 20218951 20223008 Zm00008a019860 Zm00008a019860a,Zm00008a019860b simSplit
Zm00008a019860_T01.v1.1.exon.4 chr05 20218951 20219416 Zm00008a019860 20218951 20223008 Zm00008a019860 Zm00008a019860a,Zm00008a019860b simSplit
Zm00008a019860_T01.v1.1.exon.3 chr05 20220796 20220883 Zm00008a019860a 20218951 20223008 Zm00008a019860 Zm00008a019860a,Zm00008a019860b simSplit
Zm00008a019860_T01.v1.1.exon.3 chr05 20220796 20220883 Zm00008a019860 20218951 20223008 Zm00008a019860 Zm00008a019860a,Zm00008a019860b simSplit
Zm00008a019860_T01.v1.1.exon.2 chr05 20222396 20222489 Zm00008a019860a 20218951 20223008 Zm00008a019860 Zm00008a019860a,Zm00008a019860b simSplit
Zm00008a019860_T01.v1.1.exon.2 chr05 20222396 20222489 Zm00008a019860 20218951 20223008 Zm00008a019860 Zm00008a019860a,Zm00008a019860b simSplit
Zm00008a019860_T01.v1.1.exon.1 chr05 20222638 20223008 Zm00008a019860b 20218951 20223008 Zm00008a019860 Zm00008a019860a,Zm00008a019860b simSplit
Zm00008a019860_T01.v1.1.exon.1 chr05 20222638 20223008 Zm00008a019860 20218951 20223008 Zm00008a019860 Zm00008a019860a,Zm00008a019860b simSplit
Zm00008a019887_T01.v1.1.exon.7 chr05 21533867 21533911 Zm00008a019887a 21533867 21536125 Zm00008a019887 Zm00008a019887a,Zm00008a019887b simSplit
Zm00008a019887_T01.v1.1.exon.7 chr05 21533867 21533911 Zm00008a019887 21533867 21536125 Zm00008a019887 Zm00008a019887a,Zm00008a019887b simSplit
Zm00008a019887_T01.v1.1.exon.6 chr05 21534309 21534410 Zm00008a019887b 21533867 21536125 Zm00008a019887 Zm00008a019887a,Zm00008a019887b simSplit
Zm00008a019887_T01.v1.1.exon.6 chr05 21534309 21534410 Zm00008a019887 21533867 21536125 Zm00008a019887 Zm00008a019887a,Zm00008a019887b simSplit
Zm00008a019887_T01.v1.1.exon.5 chr05 21534512 21534604 Zm00008a019887b 21533867 21536125 Zm00008a019887 Zm00008a019887a,Zm00008a019887b simSplit
Zm00008a019887_T01.v1.1.exon.5 chr05 21534512 21534604 Zm00008a019887 21533867 21536125 Zm00008a019887 Zm00008a019887a,Zm00008a019887b simSplit
Zm00008a019887_T01.v1.1.exon.4 chr05 21534685 21534729 Zm00008a019887b 21533867 21536125 Zm00008a019887 Zm00008a019887a,Zm00008a019887b simSplit
Zm00008a019887_T01.v1.1.exon.4 chr05 21534685 21534729 Zm00008a019887 21533867 21536125 Zm00008a019887 Zm00008a019887a,Zm00008a019887b simSplit
Zm00008a019887_T01.v1.1.exon.3 chr05 21534821 21534958 Zm00008a019887b 21533867 21536125 Zm00008a019887 Zm00008a019887a,Zm00008a019887b simSplit
Zm00008a019887_T01.v1.1.exon.3 chr05 21534821 21534958 Zm00008a019887 21533867 21536125 Zm00008a019887 Zm00008a019887a,Zm00008a019887b simSplit
Zm00008a019887_T01.v1.1.exon.2 chr05 21535088 21535175 Zm00008a019887b 21533867 21536125 Zm00008a019887 Zm00008a019887a,Zm00008a019887b simSplit
Zm00008a019887_T01.v1.1.exon.2 chr05 21535088 21535175 Zm00008a019887 21533867 21536125 Zm00008a019887 Zm00008a019887a,Zm00008a019887b simSplit
Zm00008a019887_T01.v1.1.exon.1 chr05 21536073 21536125 Zm00008a019887b 21533867 21536125 Zm00008a019887 Zm00008a019887a,Zm00008a019887b simSplit
Zm00008a019887_T01.v1.1.exon.1 chr05 21536073 21536125 Zm00008a019887 21533867 21536125 Zm00008a019887 Zm00008a019887a,Zm00008a019887b simSplit
Zm00008a019903_T01.v1.1.exon.5 chr05 22134558 22134641 Zm00008a019903a 22134558 22136563 Zm00008a019903 Zm00008a019903a,Zm00008a019903b simSplit
Zm00008a019903_T01.v1.1.exon.5 chr05 22134558 22134641 Zm00008a019903 22134558 22136563 Zm00008a019903 Zm00008a019903a,Zm00008a019903b simSplit
Zm00008a019903_T01.v1.1.exon.4 chr05 22134889 22134972 Zm00008a019903a 22134558 22136563 Zm00008a019903 Zm00008a019903a,Zm00008a019903b simSplit
Zm00008a019903_T01.v1.1.exon.4 chr05 22134889 22134972 Zm00008a019903 22134558 22136563 Zm00008a019903 Zm00008a019903a,Zm00008a019903b simSplit
Zm00008a019903_T01.v1.1.exon.3 chr05 22135591 22135861 Zm00008a019903a 22134558 22136563 Zm00008a019903 Zm00008a019903a,Zm00008a019903b simSplit
Zm00008a019903_T01.v1.1.exon.3 chr05 22135591 22135861 Zm00008a019903 22134558 22136563 Zm00008a019903 Zm00008a019903a,Zm00008a019903b simSplit
Zm00008a019903_T01.v1.1.exon.2 chr05 22136286 22136452 Zm00008a019903b 22134558 22136563 Zm00008a019903 Zm00008a019903a,Zm00008a019903b simSplit
Zm00008a019903_T01.v1.1.exon.2 chr05 22136286 22136452 Zm00008a019903 22134558 22136563 Zm00008a019903 Zm00008a019903a,Zm00008a019903b simSplit
Zm00008a019903_T01.v1.1.exon.1 chr05 22136513 22136563 Zm00008a019903b 22134558 22136563 Zm00008a019903 Zm00008a019903a,Zm00008a019903b simSplit
Zm00008a019903_T01.v1.1.exon.1 chr05 22136513 22136563 Zm00008a019903 22134558 22136563 Zm00008a019903 Zm00008a019903a,Zm00008a019903b simSplit
Zm00008a019933_T01.v1.1.exon.7 chr05 23327414 23327455 Zm00008a019933a 23327414 23332647 Zm00008a019933 Zm00008a019933a,Zm00008a019933b simSplit
Zm00008a019933_T01.v1.1.exon.7 chr05 23327414 23327455 Zm00008a019933 23327414 23332647 Zm00008a019933 Zm00008a019933a,Zm00008a019933b simSplit
Zm00008a019933_T01.v1.1.exon.6 chr05 23327534 23327849 Zm00008a019933a 23327414 23332647 Zm00008a019933 Zm00008a019933a,Zm00008a019933b simSplit
Zm00008a019933_T01.v1.1.exon.6 chr05 23327534 23327849 Zm00008a019933 23327414 23332647 Zm00008a019933 Zm00008a019933a,Zm00008a019933b simSplit
Zm00008a019933_T01.v1.1.exon.5 chr05 23328085 23328198 Zm00008a019933a 23327414 23332647 Zm00008a019933 Zm00008a019933a,Zm00008a019933b simSplit
Zm00008a019933_T01.v1.1.exon.5 chr05 23328085 23328198 Zm00008a019933 23327414 23332647 Zm00008a019933 Zm00008a019933a,Zm00008a019933b simSplit
Zm00008a019933_T01.v1.1.exon.4 chr05 23330763 23330876 Zm00008a019933a 23327414 23332647 Zm00008a019933 Zm00008a019933a,Zm00008a019933b simSplit
Zm00008a019933_T01.v1.1.exon.4 chr05 23330763 23330876 Zm00008a019933 23327414 23332647 Zm00008a019933 Zm00008a019933a,Zm00008a019933b simSplit
Zm00008a019933_T01.v1.1.exon.3 chr05 23330981 23331114 Zm00008a019933b 23327414 23332647 Zm00008a019933 Zm00008a019933a,Zm00008a019933b simSplit
Zm00008a019933_T01.v1.1.exon.3 chr05 23330981 23331114 Zm00008a019933 23327414 23332647 Zm00008a019933 Zm00008a019933a,Zm00008a019933b simSplit
Zm00008a019933_T01.v1.1.exon.2 chr05 23332026 23332071 Zm00008a019933b 23327414 23332647 Zm00008a019933 Zm00008a019933a,Zm00008a019933b simSplit
Zm00008a019933_T01.v1.1.exon.2 chr05 23332026 23332071 Zm00008a019933 23327414 23332647 Zm00008a019933 Zm00008a019933a,Zm00008a019933b simSplit
Zm00008a019933_T01.v1.1.exon.1 chr05 23332595 23332647 Zm00008a019933b 23327414 23332647 Zm00008a019933 Zm00008a019933a,Zm00008a019933b simSplit
Zm00008a019933_T01.v1.1.exon.1 chr05 23332595 23332647 Zm00008a019933 23327414 23332647 Zm00008a019933 Zm00008a019933a,Zm00008a019933b simSplit
Zm00008a019942_T01.v1.1.exon.4 chr05 23764425 23764912 Zm00008a019942a 23764425 23767064 Zm00008a019942 Zm00008a019942a,Zm00008a019942b simSplit
Zm00008a019942_T01.v1.1.exon.4 chr05 23764425 23764912 Zm00008a019942 23764425 23767064 Zm00008a019942 Zm00008a019942a,Zm00008a019942b simSplit
Zm00008a019942_T01.v1.1.exon.3 chr05 23765024 23765573 Zm00008a019942b 23764425 23767064 Zm00008a019942 Zm00008a019942a,Zm00008a019942b simSplit
Zm00008a019942_T01.v1.1.exon.3 chr05 23765024 23765573 Zm00008a019942 23764425 23767064 Zm00008a019942 Zm00008a019942a,Zm00008a019942b simSplit
Zm00008a019942_T01.v1.1.exon.2 chr05 23766585 23766677 Zm00008a019942b 23764425 23767064 Zm00008a019942 Zm00008a019942a,Zm00008a019942b simSplit
Zm00008a019942_T01.v1.1.exon.2 chr05 23766585 23766677 Zm00008a019942 23764425 23767064 Zm00008a019942 Zm00008a019942a,Zm00008a019942b simSplit
Zm00008a019942_T01.v1.1.exon.1 chr05 23766808 23767064 Zm00008a019942b 23764425 23767064 Zm00008a019942 Zm00008a019942a,Zm00008a019942b simSplit
Zm00008a019942_T01.v1.1.exon.1 chr05 23766808 23767064 Zm00008a019942 23764425 23767064 Zm00008a019942 Zm00008a019942a,Zm00008a019942b simSplit
Zm00008a019963_T01.v1.1.exon.23 chr05 24812438 24813437 Zm00008a019963a 24812438 24832760 Zm00008a019963 Zm00008a019963a,Zm00008a019963b simSplit
Zm00008a019963_T01.v1.1.exon.23 chr05 24812438 24813437 Zm00008a019963 24812438 24832760 Zm00008a019963 Zm00008a019963a,Zm00008a019963b simSplit
Zm00008a019963_T01.v1.1.exon.22 chr05 24813582 24813661 Zm00008a019963a 24812438 24832760 Zm00008a019963 Zm00008a019963a,Zm00008a019963b simSplit
Zm00008a019963_T01.v1.1.exon.22 chr05 24813582 24813661 Zm00008a019963 24812438 24832760 Zm00008a019963 Zm00008a019963a,Zm00008a019963b simSplit
Zm00008a019963_T01.v1.1.exon.21 chr05 24813764 24813910 Zm00008a019963a 24812438 24832760 Zm00008a019963 Zm00008a019963a,Zm00008a019963b simSplit
Zm00008a019963_T01.v1.1.exon.21 chr05 24813764 24813910 Zm00008a019963 24812438 24832760 Zm00008a019963 Zm00008a019963a,Zm00008a019963b simSplit
Zm00008a019963_T01.v1.1.exon.20 chr05 24814013 24814142 Zm00008a019963a 24812438 24832760 Zm00008a019963 Zm00008a019963a,Zm00008a019963b simSplit
Zm00008a019963_T01.v1.1.exon.20 chr05 24814013 24814142 Zm00008a019963 24812438 24832760 Zm00008a019963 Zm00008a019963a,Zm00008a019963b simSplit
Zm00008a019963_T01.v1.1.exon.19 chr05 24814330 24814465 Zm00008a019963b 24812438 24832760 Zm00008a019963 Zm00008a019963a,Zm00008a019963b simSplit
Zm00008a019963_T01.v1.1.exon.19 chr05 24814330 24814465 Zm00008a019963 24812438 24832760 Zm00008a019963 Zm00008a019963a,Zm00008a019963b simSplit
Zm00008a019963_T01.v1.1.exon.18 chr05 24814543 24814748 Zm00008a019963b 24812438 24832760 Zm00008a019963 Zm00008a019963a,Zm00008a019963b simSplit
Zm00008a019963_T01.v1.1.exon.18 chr05 24814543 24814748 Zm00008a019963 24812438 24832760 Zm00008a019963 Zm00008a019963a,Zm00008a019963b simSplit
Zm00008a019963_T01.v1.1.exon.17 chr05 24814839 24815042 Zm00008a019963b 24812438 24832760 Zm00008a019963 Zm00008a019963a,Zm00008a019963b simSplit
Zm00008a019963_T01.v1.1.exon.17 chr05 24814839 24815042 Zm00008a019963 24812438 24832760 Zm00008a019963 Zm00008a019963a,Zm00008a019963b simSplit
Zm00008a019963_T01.v1.1.exon.16 chr05 24815153 24815311 Zm00008a019963b 24812438 24832760 Zm00008a019963 Zm00008a019963a,Zm00008a019963b simSplit
Zm00008a019963_T01.v1.1.exon.16 chr05 24815153 24815311 Zm00008a019963 24812438 24832760 Zm00008a019963 Zm00008a019963a,Zm00008a019963b simSplit
Zm00008a019963_T01.v1.1.exon.15 chr05 24816455 24816532 Zm00008a019963b 24812438 24832760 Zm00008a019963 Zm00008a019963a,Zm00008a019963b simSplit
Zm00008a019963_T01.v1.1.exon.15 chr05 24816455 24816532 Zm00008a019963 24812438 24832760 Zm00008a019963 Zm00008a019963a,Zm00008a019963b simSplit
Zm00008a019963_T01.v1.1.exon.14 chr05 24816874 24816941 Zm00008a019963b 24812438 24832760 Zm00008a019963 Zm00008a019963a,Zm00008a019963b simSplit
Zm00008a019963_T01.v1.1.exon.14 chr05 24816874 24816941 Zm00008a019963 24812438 24832760 Zm00008a019963 Zm00008a019963a,Zm00008a019963b simSplit
Zm00008a019963_T01.v1.1.exon.13 chr05 24817246 24817363 Zm00008a019963b 24812438 24832760 Zm00008a019963 Zm00008a019963a,Zm00008a019963b simSplit
Zm00008a019963_T01.v1.1.exon.13 chr05 24817246 24817363 Zm00008a019963 24812438 24832760 Zm00008a019963 Zm00008a019963a,Zm00008a019963b simSplit
Zm00008a019963_T01.v1.1.exon.12 chr05 24817461 24817579 Zm00008a019963b 24812438 24832760 Zm00008a019963 Zm00008a019963a,Zm00008a019963b simSplit
Zm00008a019963_T01.v1.1.exon.12 chr05 24817461 24817579 Zm00008a019963 24812438 24832760 Zm00008a019963 Zm00008a019963a,Zm00008a019963b simSplit
Zm00008a019963_T01.v1.1.exon.11 chr05 24818375 24818513 Zm00008a019963b 24812438 24832760 Zm00008a019963 Zm00008a019963a,Zm00008a019963b simSplit
Zm00008a019963_T01.v1.1.exon.11 chr05 24818375 24818513 Zm00008a019963 24812438 24832760 Zm00008a019963 Zm00008a019963a,Zm00008a019963b simSplit
Zm00008a019963_T01.v1.1.exon.10 chr05 24818623 24818726 Zm00008a019963b 24812438 24832760 Zm00008a019963 Zm00008a019963a,Zm00008a019963b simSplit
Zm00008a019963_T01.v1.1.exon.10 chr05 24818623 24818726 Zm00008a019963 24812438 24832760 Zm00008a019963 Zm00008a019963a,Zm00008a019963b simSplit
Zm00008a019963_T01.v1.1.exon.9 chr05 24818940 24819024 Zm00008a019963b 24812438 24832760 Zm00008a019963 Zm00008a019963a,Zm00008a019963b simSplit
Zm00008a019963_T01.v1.1.exon.9 chr05 24818940 24819024 Zm00008a019963 24812438 24832760 Zm00008a019963 Zm00008a019963a,Zm00008a019963b simSplit
Zm00008a019963_T01.v1.1.exon.8 chr05 24819110 24819123 Zm00008a019963b 24812438 24832760 Zm00008a019963 Zm00008a019963a,Zm00008a019963b simSplit
Zm00008a019963_T01.v1.1.exon.8 chr05 24819110 24819123 Zm00008a019963 24812438 24832760 Zm00008a019963 Zm00008a019963a,Zm00008a019963b simSplit
Zm00008a019963_T01.v1.1.exon.7 chr05 24819232 24819295 Zm00008a019963b 24812438 24832760 Zm00008a019963 Zm00008a019963a,Zm00008a019963b simSplit
Zm00008a019963_T01.v1.1.exon.7 chr05 24819232 24819295 Zm00008a019963 24812438 24832760 Zm00008a019963 Zm00008a019963a,Zm00008a019963b simSplit
Zm00008a019963_T01.v1.1.exon.6 chr05 24819371 24819536 Zm00008a019963b 24812438 24832760 Zm00008a019963 Zm00008a019963a,Zm00008a019963b simSplit
Zm00008a019963_T01.v1.1.exon.6 chr05 24819371 24819536 Zm00008a019963 24812438 24832760 Zm00008a019963 Zm00008a019963a,Zm00008a019963b simSplit
Zm00008a019963_T01.v1.1.exon.5 chr05 24820367 24820394 Zm00008a019963b 24812438 24832760 Zm00008a019963 Zm00008a019963a,Zm00008a019963b simSplit
Zm00008a019963_T01.v1.1.exon.5 chr05 24820367 24820394 Zm00008a019963 24812438 24832760 Zm00008a019963 Zm00008a019963a,Zm00008a019963b simSplit
Zm00008a019963_T01.v1.1.exon.4 chr05 24820471 24820621 Zm00008a019963b 24812438 24832760 Zm00008a019963 Zm00008a019963a,Zm00008a019963b simSplit
Zm00008a019963_T01.v1.1.exon.4 chr05 24820471 24820621 Zm00008a019963 24812438 24832760 Zm00008a019963 Zm00008a019963a,Zm00008a019963b simSplit
Zm00008a019963_T01.v1.1.exon.3 chr05 24821234 24821377 Zm00008a019963b 24812438 24832760 Zm00008a019963 Zm00008a019963a,Zm00008a019963b simSplit
Zm00008a019963_T01.v1.1.exon.3 chr05 24821234 24821377 Zm00008a019963 24812438 24832760 Zm00008a019963 Zm00008a019963a,Zm00008a019963b simSplit
Zm00008a019963_T01.v1.1.exon.2 chr05 24821457 24821558 Zm00008a019963b 24812438 24832760 Zm00008a019963 Zm00008a019963a,Zm00008a019963b simSplit
Zm00008a019963_T01.v1.1.exon.2 chr05 24821457 24821558 Zm00008a019963 24812438 24832760 Zm00008a019963 Zm00008a019963a,Zm00008a019963b simSplit
Zm00008a019963_T01.v1.1.exon.1 chr05 24832713 24832760 Zm00008a019963b 24812438 24832760 Zm00008a019963 Zm00008a019963a,Zm00008a019963b simSplit
Zm00008a019963_T01.v1.1.exon.1 chr05 24832713 24832760 Zm00008a019963 24812438 24832760 Zm00008a019963 Zm00008a019963a,Zm00008a019963b simSplit
Zm00008a019967_T01.v1.1.exon.6 chr05 24994614 24994682 Zm00008a019967a 24994614 24997076 Zm00008a019967 Zm00008a019967a,Zm00008a019967b simSplit
Zm00008a019967_T01.v1.1.exon.6 chr05 24994614 24994682 Zm00008a019967 24994614 24997076 Zm00008a019967 Zm00008a019967a,Zm00008a019967b simSplit
Zm00008a019967_T01.v1.1.exon.5 chr05 24994806 24994895 Zm00008a019967a 24994614 24997076 Zm00008a019967 Zm00008a019967a,Zm00008a019967b simSplit
Zm00008a019967_T01.v1.1.exon.5 chr05 24994806 24994895 Zm00008a019967 24994614 24997076 Zm00008a019967 Zm00008a019967a,Zm00008a019967b simSplit
Zm00008a019967_T01.v1.1.exon.4 chr05 24995684 24995813 Zm00008a019967a 24994614 24997076 Zm00008a019967 Zm00008a019967a,Zm00008a019967b simSplit
Zm00008a019967_T01.v1.1.exon.4 chr05 24995684 24995813 Zm00008a019967 24994614 24997076 Zm00008a019967 Zm00008a019967a,Zm00008a019967b simSplit
Zm00008a019967_T01.v1.1.exon.3 chr05 24996289 24996391 Zm00008a019967a 24994614 24997076 Zm00008a019967 Zm00008a019967a,Zm00008a019967b simSplit
Zm00008a019967_T01.v1.1.exon.3 chr05 24996289 24996391 Zm00008a019967 24994614 24997076 Zm00008a019967 Zm00008a019967a,Zm00008a019967b simSplit
Zm00008a019967_T01.v1.1.exon.2 chr05 24996481 24996754 Zm00008a019967b 24994614 24997076 Zm00008a019967 Zm00008a019967a,Zm00008a019967b simSplit
Zm00008a019967_T01.v1.1.exon.2 chr05 24996481 24996754 Zm00008a019967 24994614 24997076 Zm00008a019967 Zm00008a019967a,Zm00008a019967b simSplit
Zm00008a019967_T01.v1.1.exon.1 chr05 24996876 24997076 Zm00008a019967b 24994614 24997076 Zm00008a019967 Zm00008a019967a,Zm00008a019967b simSplit
Zm00008a019967_T01.v1.1.exon.1 chr05 24996876 24997076 Zm00008a019967 24994614 24997076 Zm00008a019967 Zm00008a019967a,Zm00008a019967b simSplit
Zm00008a019983_T01.v1.1.exon.6 chr05 25553835 25554447 Zm00008a019983a 25553835 25560956 Zm00008a019983 Zm00008a019983a,Zm00008a019983b simSplit
Zm00008a019983_T01.v1.1.exon.6 chr05 25553835 25554447 Zm00008a019983 25553835 25560956 Zm00008a019983 Zm00008a019983a,Zm00008a019983b simSplit
Zm00008a019983_T01.v1.1.exon.5 chr05 25554498 25554789 Zm00008a019983a 25553835 25560956 Zm00008a019983 Zm00008a019983a,Zm00008a019983b simSplit
Zm00008a019983_T01.v1.1.exon.5 chr05 25554498 25554789 Zm00008a019983 25553835 25560956 Zm00008a019983 Zm00008a019983a,Zm00008a019983b simSplit
Zm00008a019983_T01.v1.1.exon.4 chr05 25554877 25554954 Zm00008a019983a 25553835 25560956 Zm00008a019983 Zm00008a019983a,Zm00008a019983b simSplit
Zm00008a019983_T01.v1.1.exon.4 chr05 25554877 25554954 Zm00008a019983 25553835 25560956 Zm00008a019983 Zm00008a019983a,Zm00008a019983b simSplit
Zm00008a019983_T01.v1.1.exon.3 chr05 25555794 25555904 Zm00008a019983a 25553835 25560956 Zm00008a019983 Zm00008a019983a,Zm00008a019983b simSplit
Zm00008a019983_T01.v1.1.exon.3 chr05 25555794 25555904 Zm00008a019983 25553835 25560956 Zm00008a019983 Zm00008a019983a,Zm00008a019983b simSplit
Zm00008a019983_T01.v1.1.exon.2 chr05 25559254 25559294 Zm00008a019983b 25553835 25560956 Zm00008a019983 Zm00008a019983a,Zm00008a019983b simSplit
Zm00008a019983_T01.v1.1.exon.2 chr05 25559254 25559294 Zm00008a019983 25553835 25560956 Zm00008a019983 Zm00008a019983a,Zm00008a019983b simSplit
Zm00008a019983_T01.v1.1.exon.1 chr05 25560934 25560956 Zm00008a019983b 25553835 25560956 Zm00008a019983 Zm00008a019983a,Zm00008a019983b simSplit
Zm00008a019983_T01.v1.1.exon.1 chr05 25560934 25560956 Zm00008a019983 25553835 25560956 Zm00008a019983 Zm00008a019983a,Zm00008a019983b simSplit
Zm00008a019990_T01.v1.1.exon.9 chr05 25860375 25860831 Zm00008a019990a 25860375 25867006 Zm00008a019990 Zm00008a019990a,Zm00008a019990b simSplit
Zm00008a019990_T01.v1.1.exon.9 chr05 25860375 25860831 Zm00008a019990 25860375 25867006 Zm00008a019990 Zm00008a019990a,Zm00008a019990b simSplit
Zm00008a019990_T01.v1.1.exon.8 chr05 25860908 25861038 Zm00008a019990a 25860375 25867006 Zm00008a019990 Zm00008a019990a,Zm00008a019990b simSplit
Zm00008a019990_T01.v1.1.exon.8 chr05 25860908 25861038 Zm00008a019990 25860375 25867006 Zm00008a019990 Zm00008a019990a,Zm00008a019990b simSplit
Zm00008a019990_T01.v1.1.exon.7 chr05 25861072 25861101 Zm00008a019990a 25860375 25867006 Zm00008a019990 Zm00008a019990a,Zm00008a019990b simSplit
Zm00008a019990_T01.v1.1.exon.7 chr05 25861072 25861101 Zm00008a019990 25860375 25867006 Zm00008a019990 Zm00008a019990a,Zm00008a019990b simSplit
Zm00008a019990_T01.v1.1.exon.6 chr05 25861686 25861766 Zm00008a019990b 25860375 25867006 Zm00008a019990 Zm00008a019990a,Zm00008a019990b simSplit
Zm00008a019990_T01.v1.1.exon.6 chr05 25861686 25861766 Zm00008a019990 25860375 25867006 Zm00008a019990 Zm00008a019990a,Zm00008a019990b simSplit
Zm00008a019990_T01.v1.1.exon.5 chr05 25861854 25861919 Zm00008a019990b 25860375 25867006 Zm00008a019990 Zm00008a019990a,Zm00008a019990b simSplit
Zm00008a019990_T01.v1.1.exon.5 chr05 25861854 25861919 Zm00008a019990 25860375 25867006 Zm00008a019990 Zm00008a019990a,Zm00008a019990b simSplit
Zm00008a019990_T01.v1.1.exon.4 chr05 25862022 25862099 Zm00008a019990b 25860375 25867006 Zm00008a019990 Zm00008a019990a,Zm00008a019990b simSplit
Zm00008a019990_T01.v1.1.exon.4 chr05 25862022 25862099 Zm00008a019990 25860375 25867006 Zm00008a019990 Zm00008a019990a,Zm00008a019990b simSplit
Zm00008a019990_T01.v1.1.exon.3 chr05 25863293 25863370 Zm00008a019990b 25860375 25867006 Zm00008a019990 Zm00008a019990a,Zm00008a019990b simSplit
Zm00008a019990_T01.v1.1.exon.3 chr05 25863293 25863370 Zm00008a019990 25860375 25867006 Zm00008a019990 Zm00008a019990a,Zm00008a019990b simSplit
Zm00008a019990_T01.v1.1.exon.2 chr05 25863656 25863932 Zm00008a019990b 25860375 25867006 Zm00008a019990 Zm00008a019990a,Zm00008a019990b simSplit
Zm00008a019990_T01.v1.1.exon.2 chr05 25863656 25863932 Zm00008a019990 25860375 25867006 Zm00008a019990 Zm00008a019990a,Zm00008a019990b simSplit
Zm00008a019990_T01.v1.1.exon.1 chr05 25866939 25867006 Zm00008a019990b 25860375 25867006 Zm00008a019990 Zm00008a019990a,Zm00008a019990b simSplit
Zm00008a019990_T01.v1.1.exon.1 chr05 25866939 25867006 Zm00008a019990 25860375 25867006 Zm00008a019990 Zm00008a019990a,Zm00008a019990b simSplit
Zm00008a020008_T01.v1.1.exon.4 chr05 26772078 26773424 Zm00008a020008a 26772078 26777837 Zm00008a020008 Zm00008a020008a,Zm00008a020008b simSplit
Zm00008a020008_T01.v1.1.exon.4 chr05 26772078 26773424 Zm00008a020008 26772078 26777837 Zm00008a020008 Zm00008a020008a,Zm00008a020008b simSplit
Zm00008a020008_T01.v1.1.exon.3 chr05 26775758 26776342 Zm00008a020008a 26772078 26777837 Zm00008a020008 Zm00008a020008a,Zm00008a020008b simSplit
Zm00008a020008_T01.v1.1.exon.3 chr05 26775758 26776342 Zm00008a020008 26772078 26777837 Zm00008a020008 Zm00008a020008a,Zm00008a020008b simSplit
Zm00008a020008_T01.v1.1.exon.2 chr05 26776882 26777109 Zm00008a020008b 26772078 26777837 Zm00008a020008 Zm00008a020008a,Zm00008a020008b simSplit
Zm00008a020008_T01.v1.1.exon.2 chr05 26776882 26777109 Zm00008a020008 26772078 26777837 Zm00008a020008 Zm00008a020008a,Zm00008a020008b simSplit
Zm00008a020008_T01.v1.1.exon.1 chr05 26777745 26777837 Zm00008a020008b 26772078 26777837 Zm00008a020008 Zm00008a020008a,Zm00008a020008b simSplit
Zm00008a020008_T01.v1.1.exon.1 chr05 26777745 26777837 Zm00008a020008 26772078 26777837 Zm00008a020008 Zm00008a020008a,Zm00008a020008b simSplit
Zm00008a020009_T01.v1.1.exon.6 chr05 26893172 26893919 Zm00008a020009a 26893172 26895539 Zm00008a020009 Zm00008a020009a,Zm00008a020009b simSplit
Zm00008a020009_T01.v1.1.exon.6 chr05 26893172 26893919 Zm00008a020009 26893172 26895539 Zm00008a020009 Zm00008a020009a,Zm00008a020009b simSplit
Zm00008a020009_T01.v1.1.exon.5 chr05 26894044 26894114 Zm00008a020009a 26893172 26895539 Zm00008a020009 Zm00008a020009a,Zm00008a020009b simSplit
Zm00008a020009_T01.v1.1.exon.5 chr05 26894044 26894114 Zm00008a020009 26893172 26895539 Zm00008a020009 Zm00008a020009a,Zm00008a020009b simSplit
Zm00008a020009_T01.v1.1.exon.4 chr05 26894252 26894351 Zm00008a020009a 26893172 26895539 Zm00008a020009 Zm00008a020009a,Zm00008a020009b simSplit
Zm00008a020009_T01.v1.1.exon.4 chr05 26894252 26894351 Zm00008a020009 26893172 26895539 Zm00008a020009 Zm00008a020009a,Zm00008a020009b simSplit
Zm00008a020009_T01.v1.1.exon.3 chr05 26894633 26894663 Zm00008a020009a 26893172 26895539 Zm00008a020009 Zm00008a020009a,Zm00008a020009b simSplit
Zm00008a020009_T01.v1.1.exon.3 chr05 26894633 26894663 Zm00008a020009 26893172 26895539 Zm00008a020009 Zm00008a020009a,Zm00008a020009b simSplit
Zm00008a020009_T01.v1.1.exon.2 chr05 26894841 26894938 Zm00008a020009a 26893172 26895539 Zm00008a020009 Zm00008a020009a,Zm00008a020009b simSplit
Zm00008a020009_T01.v1.1.exon.2 chr05 26894841 26894938 Zm00008a020009 26893172 26895539 Zm00008a020009 Zm00008a020009a,Zm00008a020009b simSplit
Zm00008a020009_T01.v1.1.exon.1 chr05 26895123 26895539 Zm00008a020009b 26893172 26895539 Zm00008a020009 Zm00008a020009a,Zm00008a020009b simSplit
Zm00008a020009_T01.v1.1.exon.1 chr05 26895123 26895539 Zm00008a020009 26893172 26895539 Zm00008a020009 Zm00008a020009a,Zm00008a020009b simSplit
Zm00008a020032_T01.v1.1.exon.1 chr05 28565048 28565215 Zm00008a020032a 28565048 28568535 Zm00008a020032 Zm00008a020032a,Zm00008a020032b simSplit
Zm00008a020032_T01.v1.1.exon.1 chr05 28565048 28565215 Zm00008a020032 28565048 28568535 Zm00008a020032 Zm00008a020032a,Zm00008a020032b simSplit
Zm00008a020032_T01.v1.1.exon.2 chr05 28565297 28565835 Zm00008a020032b 28565048 28568535 Zm00008a020032 Zm00008a020032a,Zm00008a020032b simSplit
Zm00008a020032_T01.v1.1.exon.2 chr05 28565297 28565835 Zm00008a020032 28565048 28568535 Zm00008a020032 Zm00008a020032a,Zm00008a020032b simSplit
Zm00008a020032_T01.v1.1.exon.3 chr05 28566835 28567116 Zm00008a020032b 28565048 28568535 Zm00008a020032 Zm00008a020032a,Zm00008a020032b simSplit
Zm00008a020032_T01.v1.1.exon.3 chr05 28566835 28567116 Zm00008a020032 28565048 28568535 Zm00008a020032 Zm00008a020032a,Zm00008a020032b simSplit
Zm00008a020032_T01.v1.1.exon.4 chr05 28568482 28568535 Zm00008a020032b 28565048 28568535 Zm00008a020032 Zm00008a020032a,Zm00008a020032b simSplit
Zm00008a020032_T01.v1.1.exon.4 chr05 28568482 28568535 Zm00008a020032 28565048 28568535 Zm00008a020032 Zm00008a020032a,Zm00008a020032b simSplit
Zm00008a020033_T01.v1.1.exon.6 chr05 28641798 28642896 Zm00008a020033a 28641798 28644384 Zm00008a020033 Zm00008a020033a,Zm00008a020033b simSplit
Zm00008a020033_T01.v1.1.exon.6 chr05 28641798 28642896 Zm00008a020033 28641798 28644384 Zm00008a020033 Zm00008a020033a,Zm00008a020033b simSplit
Zm00008a020033_T01.v1.1.exon.5 chr05 28642999 28643124 Zm00008a020033a 28641798 28644384 Zm00008a020033 Zm00008a020033a,Zm00008a020033b simSplit
Zm00008a020033_T01.v1.1.exon.5 chr05 28642999 28643124 Zm00008a020033 28641798 28644384 Zm00008a020033 Zm00008a020033a,Zm00008a020033b simSplit
Zm00008a020033_T01.v1.1.exon.4 chr05 28643226 28643301 Zm00008a020033b 28641798 28644384 Zm00008a020033 Zm00008a020033a,Zm00008a020033b simSplit
Zm00008a020033_T01.v1.1.exon.4 chr05 28643226 28643301 Zm00008a020033 28641798 28644384 Zm00008a020033 Zm00008a020033a,Zm00008a020033b simSplit
Zm00008a020033_T01.v1.1.exon.3 chr05 28643407 28643542 Zm00008a020033b 28641798 28644384 Zm00008a020033 Zm00008a020033a,Zm00008a020033b simSplit
Zm00008a020033_T01.v1.1.exon.3 chr05 28643407 28643542 Zm00008a020033 28641798 28644384 Zm00008a020033 Zm00008a020033a,Zm00008a020033b simSplit
Zm00008a020033_T01.v1.1.exon.2 chr05 28643936 28644122 Zm00008a020033b 28641798 28644384 Zm00008a020033 Zm00008a020033a,Zm00008a020033b simSplit
Zm00008a020033_T01.v1.1.exon.2 chr05 28643936 28644122 Zm00008a020033 28641798 28644384 Zm00008a020033 Zm00008a020033a,Zm00008a020033b simSplit
Zm00008a020033_T01.v1.1.exon.1 chr05 28644193 28644384 Zm00008a020033b 28641798 28644384 Zm00008a020033 Zm00008a020033a,Zm00008a020033b simSplit
Zm00008a020033_T01.v1.1.exon.1 chr05 28644193 28644384 Zm00008a020033 28641798 28644384 Zm00008a020033 Zm00008a020033a,Zm00008a020033b simSplit
Zm00008a020066_T01.v1.1.exon.1 chr05 30159736 30160188 Zm00008a020066a 30159736 30164520 Zm00008a020066 Zm00008a020066a,Zm00008a020066b simSplit
Zm00008a020066_T01.v1.1.exon.1 chr05 30159736 30160188 Zm00008a020066 30159736 30164520 Zm00008a020066 Zm00008a020066a,Zm00008a020066b simSplit
Zm00008a020066_T01.v1.1.exon.2 chr05 30161723 30161935 Zm00008a020066a 30159736 30164520 Zm00008a020066 Zm00008a020066a,Zm00008a020066b simSplit
Zm00008a020066_T01.v1.1.exon.2 chr05 30161723 30161935 Zm00008a020066 30159736 30164520 Zm00008a020066 Zm00008a020066a,Zm00008a020066b simSplit
Zm00008a020066_T01.v1.1.exon.3 chr05 30162023 30162223 Zm00008a020066a 30159736 30164520 Zm00008a020066 Zm00008a020066a,Zm00008a020066b simSplit
Zm00008a020066_T01.v1.1.exon.3 chr05 30162023 30162223 Zm00008a020066 30159736 30164520 Zm00008a020066 Zm00008a020066a,Zm00008a020066b simSplit
Zm00008a020066_T01.v1.1.exon.4 chr05 30162426 30162533 Zm00008a020066a 30159736 30164520 Zm00008a020066 Zm00008a020066a,Zm00008a020066b simSplit
Zm00008a020066_T01.v1.1.exon.4 chr05 30162426 30162533 Zm00008a020066 30159736 30164520 Zm00008a020066 Zm00008a020066a,Zm00008a020066b simSplit
Zm00008a020066_T01.v1.1.exon.5 chr05 30162626 30162763 Zm00008a020066a 30159736 30164520 Zm00008a020066 Zm00008a020066a,Zm00008a020066b simSplit
Zm00008a020066_T01.v1.1.exon.5 chr05 30162626 30162763 Zm00008a020066 30159736 30164520 Zm00008a020066 Zm00008a020066a,Zm00008a020066b simSplit
Zm00008a020066_T01.v1.1.exon.6 chr05 30163210 30163461 Zm00008a020066b 30159736 30164520 Zm00008a020066 Zm00008a020066a,Zm00008a020066b simSplit
Zm00008a020066_T01.v1.1.exon.6 chr05 30163210 30163461 Zm00008a020066 30159736 30164520 Zm00008a020066 Zm00008a020066a,Zm00008a020066b simSplit
Zm00008a020066_T01.v1.1.exon.7 chr05 30163550 30163870 Zm00008a020066b 30159736 30164520 Zm00008a020066 Zm00008a020066a,Zm00008a020066b simSplit
Zm00008a020066_T01.v1.1.exon.7 chr05 30163550 30163870 Zm00008a020066 30159736 30164520 Zm00008a020066 Zm00008a020066a,Zm00008a020066b simSplit
Zm00008a020066_T01.v1.1.exon.8 chr05 30163991 30164520 Zm00008a020066b 30159736 30164520 Zm00008a020066 Zm00008a020066a,Zm00008a020066b simSplit
Zm00008a020066_T01.v1.1.exon.8 chr05 30163991 30164520 Zm00008a020066 30159736 30164520 Zm00008a020066 Zm00008a020066a,Zm00008a020066b simSplit
Zm00008a020081_T01.v1.1.exon.6 chr05 31106451 31107175 Zm00008a020081a 31106451 31113737 Zm00008a020081 Zm00008a020081a,Zm00008a020081b simSplit
Zm00008a020081_T01.v1.1.exon.6 chr05 31106451 31107175 Zm00008a020081 31106451 31113737 Zm00008a020081 Zm00008a020081a,Zm00008a020081b simSplit
Zm00008a020081_T01.v1.1.exon.5 chr05 31107580 31107732 Zm00008a020081a 31106451 31113737 Zm00008a020081 Zm00008a020081a,Zm00008a020081b simSplit
Zm00008a020081_T01.v1.1.exon.5 chr05 31107580 31107732 Zm00008a020081 31106451 31113737 Zm00008a020081 Zm00008a020081a,Zm00008a020081b simSplit
Zm00008a020081_T01.v1.1.exon.4 chr05 31107942 31108070 Zm00008a020081a 31106451 31113737 Zm00008a020081 Zm00008a020081a,Zm00008a020081b simSplit
Zm00008a020081_T01.v1.1.exon.4 chr05 31107942 31108070 Zm00008a020081 31106451 31113737 Zm00008a020081 Zm00008a020081a,Zm00008a020081b simSplit
Zm00008a020081_T01.v1.1.exon.3 chr05 31108148 31108287 Zm00008a020081b 31106451 31113737 Zm00008a020081 Zm00008a020081a,Zm00008a020081b simSplit
Zm00008a020081_T01.v1.1.exon.3 chr05 31108148 31108287 Zm00008a020081 31106451 31113737 Zm00008a020081 Zm00008a020081a,Zm00008a020081b simSplit
Zm00008a020081_T01.v1.1.exon.2 chr05 31108496 31108600 Zm00008a020081b 31106451 31113737 Zm00008a020081 Zm00008a020081a,Zm00008a020081b simSplit
Zm00008a020081_T01.v1.1.exon.2 chr05 31108496 31108600 Zm00008a020081 31106451 31113737 Zm00008a020081 Zm00008a020081a,Zm00008a020081b simSplit
Zm00008a020081_T01.v1.1.exon.1 chr05 31113424 31113737 Zm00008a020081b 31106451 31113737 Zm00008a020081 Zm00008a020081a,Zm00008a020081b simSplit
Zm00008a020081_T01.v1.1.exon.1 chr05 31113424 31113737 Zm00008a020081 31106451 31113737 Zm00008a020081 Zm00008a020081a,Zm00008a020081b simSplit
Zm00008a020091_T01.v1.1.exon.4 chr05 31536552 31536600 Zm00008a020091a 31536552 31537775 Zm00008a020091 Zm00008a020091a,Zm00008a020091b simSplit
Zm00008a020091_T01.v1.1.exon.4 chr05 31536552 31536600 Zm00008a020091 31536552 31537775 Zm00008a020091 Zm00008a020091a,Zm00008a020091b simSplit
Zm00008a020091_T01.v1.1.exon.3 chr05 31537188 31537342 Zm00008a020091b 31536552 31537775 Zm00008a020091 Zm00008a020091a,Zm00008a020091b simSplit
Zm00008a020091_T01.v1.1.exon.3 chr05 31537188 31537342 Zm00008a020091 31536552 31537775 Zm00008a020091 Zm00008a020091a,Zm00008a020091b simSplit
Zm00008a020091_T01.v1.1.exon.2 chr05 31537452 31537584 Zm00008a020091b 31536552 31537775 Zm00008a020091 Zm00008a020091a,Zm00008a020091b simSplit
Zm00008a020091_T01.v1.1.exon.2 chr05 31537452 31537584 Zm00008a020091 31536552 31537775 Zm00008a020091 Zm00008a020091a,Zm00008a020091b simSplit
Zm00008a020091_T01.v1.1.exon.1 chr05 31537675 31537775 Zm00008a020091b 31536552 31537775 Zm00008a020091 Zm00008a020091a,Zm00008a020091b simSplit
Zm00008a020091_T01.v1.1.exon.1 chr05 31537675 31537775 Zm00008a020091 31536552 31537775 Zm00008a020091 Zm00008a020091a,Zm00008a020091b simSplit
Zm00008a020095_T01.v1.1.exon.1 chr05 31730494 31730775 Zm00008a020095a 31730494 31731883 Zm00008a020095 Zm00008a020095a,Zm00008a020095b simSplit
Zm00008a020095_T01.v1.1.exon.1 chr05 31730494 31730775 Zm00008a020095 31730494 31731883 Zm00008a020095 Zm00008a020095a,Zm00008a020095b simSplit
Zm00008a020095_T01.v1.1.exon.2 chr05 31730893 31731075 Zm00008a020095a 31730494 31731883 Zm00008a020095 Zm00008a020095a,Zm00008a020095b simSplit
Zm00008a020095_T01.v1.1.exon.2 chr05 31730893 31731075 Zm00008a020095 31730494 31731883 Zm00008a020095 Zm00008a020095a,Zm00008a020095b simSplit
Zm00008a020095_T01.v1.1.exon.3 chr05 31731187 31731352 Zm00008a020095b 31730494 31731883 Zm00008a020095 Zm00008a020095a,Zm00008a020095b simSplit
Zm00008a020095_T01.v1.1.exon.3 chr05 31731187 31731352 Zm00008a020095 31730494 31731883 Zm00008a020095 Zm00008a020095a,Zm00008a020095b simSplit
Zm00008a020095_T01.v1.1.exon.4 chr05 31731459 31731883 Zm00008a020095b 31730494 31731883 Zm00008a020095 Zm00008a020095a,Zm00008a020095b simSplit
Zm00008a020095_T01.v1.1.exon.4 chr05 31731459 31731883 Zm00008a020095 31730494 31731883 Zm00008a020095 Zm00008a020095a,Zm00008a020095b simSplit
Zm00008a020117_T01.v1.1.exon.1 chr05 32720574 32720993 Zm00008a020117a 32720574 32727285 Zm00008a020117 Zm00008a020117a,Zm00008a020117b simSplit
Zm00008a020117_T01.v1.1.exon.1 chr05 32720574 32720993 Zm00008a020117 32720574 32727285 Zm00008a020117 Zm00008a020117a,Zm00008a020117b simSplit
Zm00008a020117_T01.v1.1.exon.2 chr05 32721129 32721330 Zm00008a020117b 32720574 32727285 Zm00008a020117 Zm00008a020117a,Zm00008a020117b simSplit
Zm00008a020117_T01.v1.1.exon.2 chr05 32721129 32721330 Zm00008a020117 32720574 32727285 Zm00008a020117 Zm00008a020117a,Zm00008a020117b simSplit
Zm00008a020117_T01.v1.1.exon.3 chr05 32721482 32721566 Zm00008a020117b 32720574 32727285 Zm00008a020117 Zm00008a020117a,Zm00008a020117b simSplit
Zm00008a020117_T01.v1.1.exon.3 chr05 32721482 32721566 Zm00008a020117 32720574 32727285 Zm00008a020117 Zm00008a020117a,Zm00008a020117b simSplit
Zm00008a020117_T01.v1.1.exon.4 chr05 32721643 32721783 Zm00008a020117b 32720574 32727285 Zm00008a020117 Zm00008a020117a,Zm00008a020117b simSplit
Zm00008a020117_T01.v1.1.exon.4 chr05 32721643 32721783 Zm00008a020117 32720574 32727285 Zm00008a020117 Zm00008a020117a,Zm00008a020117b simSplit
Zm00008a020117_T01.v1.1.exon.5 chr05 32722127 32722245 Zm00008a020117b 32720574 32727285 Zm00008a020117 Zm00008a020117a,Zm00008a020117b simSplit
Zm00008a020117_T01.v1.1.exon.5 chr05 32722127 32722245 Zm00008a020117 32720574 32727285 Zm00008a020117 Zm00008a020117a,Zm00008a020117b simSplit
Zm00008a020117_T01.v1.1.exon.6 chr05 32722331 32722427 Zm00008a020117b 32720574 32727285 Zm00008a020117 Zm00008a020117a,Zm00008a020117b simSplit
Zm00008a020117_T01.v1.1.exon.6 chr05 32722331 32722427 Zm00008a020117 32720574 32727285 Zm00008a020117 Zm00008a020117a,Zm00008a020117b simSplit
Zm00008a020117_T01.v1.1.exon.7 chr05 32722538 32722710 Zm00008a020117b 32720574 32727285 Zm00008a020117 Zm00008a020117a,Zm00008a020117b simSplit
Zm00008a020117_T01.v1.1.exon.7 chr05 32722538 32722710 Zm00008a020117 32720574 32727285 Zm00008a020117 Zm00008a020117a,Zm00008a020117b simSplit
Zm00008a020117_T01.v1.1.exon.8 chr05 32722825 32722891 Zm00008a020117b 32720574 32727285 Zm00008a020117 Zm00008a020117a,Zm00008a020117b simSplit
Zm00008a020117_T01.v1.1.exon.8 chr05 32722825 32722891 Zm00008a020117 32720574 32727285 Zm00008a020117 Zm00008a020117a,Zm00008a020117b simSplit
Zm00008a020117_T01.v1.1.exon.9 chr05 32724941 32725099 Zm00008a020117b 32720574 32727285 Zm00008a020117 Zm00008a020117a,Zm00008a020117b simSplit
Zm00008a020117_T01.v1.1.exon.9 chr05 32724941 32725099 Zm00008a020117 32720574 32727285 Zm00008a020117 Zm00008a020117a,Zm00008a020117b simSplit
Zm00008a020117_T01.v1.1.exon.10 chr05 32725177 32725342 Zm00008a020117b 32720574 32727285 Zm00008a020117 Zm00008a020117a,Zm00008a020117b simSplit
Zm00008a020117_T01.v1.1.exon.10 chr05 32725177 32725342 Zm00008a020117 32720574 32727285 Zm00008a020117 Zm00008a020117a,Zm00008a020117b simSplit
Zm00008a020117_T01.v1.1.exon.11 chr05 32725747 32725853 Zm00008a020117b 32720574 32727285 Zm00008a020117 Zm00008a020117a,Zm00008a020117b simSplit
Zm00008a020117_T01.v1.1.exon.11 chr05 32725747 32725853 Zm00008a020117 32720574 32727285 Zm00008a020117 Zm00008a020117a,Zm00008a020117b simSplit
Zm00008a020117_T01.v1.1.exon.12 chr05 32726045 32726102 Zm00008a020117b 32720574 32727285 Zm00008a020117 Zm00008a020117a,Zm00008a020117b simSplit
Zm00008a020117_T01.v1.1.exon.12 chr05 32726045 32726102 Zm00008a020117 32720574 32727285 Zm00008a020117 Zm00008a020117a,Zm00008a020117b simSplit
Zm00008a020117_T01.v1.1.exon.13 chr05 32726795 32726870 Zm00008a020117b 32720574 32727285 Zm00008a020117 Zm00008a020117a,Zm00008a020117b simSplit
Zm00008a020117_T01.v1.1.exon.13 chr05 32726795 32726870 Zm00008a020117 32720574 32727285 Zm00008a020117 Zm00008a020117a,Zm00008a020117b simSplit
Zm00008a020117_T01.v1.1.exon.14 chr05 32727108 32727285 Zm00008a020117b 32720574 32727285 Zm00008a020117 Zm00008a020117a,Zm00008a020117b simSplit
Zm00008a020117_T01.v1.1.exon.14 chr05 32727108 32727285 Zm00008a020117 32720574 32727285 Zm00008a020117 Zm00008a020117a,Zm00008a020117b simSplit
Zm00008a020132_T01.v1.1.exon.1 chr05 33305326 33305802 Zm00008a020132a 33305326 33311039 Zm00008a020132 Zm00008a020132a,Zm00008a020132b simSplit
Zm00008a020132_T01.v1.1.exon.1 chr05 33305326 33305802 Zm00008a020132 33305326 33311039 Zm00008a020132 Zm00008a020132a,Zm00008a020132b simSplit
Zm00008a020132_T01.v1.1.exon.2 chr05 33305914 33305978 Zm00008a020132b 33305326 33311039 Zm00008a020132 Zm00008a020132a,Zm00008a020132b simSplit
Zm00008a020132_T01.v1.1.exon.2 chr05 33305914 33305978 Zm00008a020132 33305326 33311039 Zm00008a020132 Zm00008a020132a,Zm00008a020132b simSplit
Zm00008a020132_T01.v1.1.exon.3 chr05 33306052 33306132 Zm00008a020132b 33305326 33311039 Zm00008a020132 Zm00008a020132a,Zm00008a020132b simSplit
Zm00008a020132_T01.v1.1.exon.3 chr05 33306052 33306132 Zm00008a020132 33305326 33311039 Zm00008a020132 Zm00008a020132a,Zm00008a020132b simSplit
Zm00008a020132_T01.v1.1.exon.4 chr05 33306253 33306324 Zm00008a020132b 33305326 33311039 Zm00008a020132 Zm00008a020132a,Zm00008a020132b simSplit
Zm00008a020132_T01.v1.1.exon.4 chr05 33306253 33306324 Zm00008a020132 33305326 33311039 Zm00008a020132 Zm00008a020132a,Zm00008a020132b simSplit
Zm00008a020132_T01.v1.1.exon.5 chr05 33306663 33306831 Zm00008a020132b 33305326 33311039 Zm00008a020132 Zm00008a020132a,Zm00008a020132b simSplit
Zm00008a020132_T01.v1.1.exon.5 chr05 33306663 33306831 Zm00008a020132 33305326 33311039 Zm00008a020132 Zm00008a020132a,Zm00008a020132b simSplit
Zm00008a020132_T01.v1.1.exon.6 chr05 33307239 33307282 Zm00008a020132b 33305326 33311039 Zm00008a020132 Zm00008a020132a,Zm00008a020132b simSplit
Zm00008a020132_T01.v1.1.exon.6 chr05 33307239 33307282 Zm00008a020132 33305326 33311039 Zm00008a020132 Zm00008a020132a,Zm00008a020132b simSplit
Zm00008a020132_T01.v1.1.exon.7 chr05 33307385 33307484 Zm00008a020132b 33305326 33311039 Zm00008a020132 Zm00008a020132a,Zm00008a020132b simSplit
Zm00008a020132_T01.v1.1.exon.7 chr05 33307385 33307484 Zm00008a020132 33305326 33311039 Zm00008a020132 Zm00008a020132a,Zm00008a020132b simSplit
Zm00008a020132_T01.v1.1.exon.8 chr05 33307588 33307656 Zm00008a020132b 33305326 33311039 Zm00008a020132 Zm00008a020132a,Zm00008a020132b simSplit
Zm00008a020132_T01.v1.1.exon.8 chr05 33307588 33307656 Zm00008a020132 33305326 33311039 Zm00008a020132 Zm00008a020132a,Zm00008a020132b simSplit
Zm00008a020132_T01.v1.1.exon.9 chr05 33310075 33310168 Zm00008a020132b 33305326 33311039 Zm00008a020132 Zm00008a020132a,Zm00008a020132b simSplit
Zm00008a020132_T01.v1.1.exon.9 chr05 33310075 33310168 Zm00008a020132 33305326 33311039 Zm00008a020132 Zm00008a020132a,Zm00008a020132b simSplit
Zm00008a020132_T01.v1.1.exon.10 chr05 33310263 33310404 Zm00008a020132b 33305326 33311039 Zm00008a020132 Zm00008a020132a,Zm00008a020132b simSplit
Zm00008a020132_T01.v1.1.exon.10 chr05 33310263 33310404 Zm00008a020132 33305326 33311039 Zm00008a020132 Zm00008a020132a,Zm00008a020132b simSplit
Zm00008a020132_T01.v1.1.exon.11 chr05 33310710 33310791 Zm00008a020132b 33305326 33311039 Zm00008a020132 Zm00008a020132a,Zm00008a020132b simSplit
Zm00008a020132_T01.v1.1.exon.11 chr05 33310710 33310791 Zm00008a020132 33305326 33311039 Zm00008a020132 Zm00008a020132a,Zm00008a020132b simSplit
Zm00008a020132_T01.v1.1.exon.12 chr05 33310839 33311039 Zm00008a020132b 33305326 33311039 Zm00008a020132 Zm00008a020132a,Zm00008a020132b simSplit
Zm00008a020132_T01.v1.1.exon.12 chr05 33310839 33311039 Zm00008a020132 33305326 33311039 Zm00008a020132 Zm00008a020132a,Zm00008a020132b simSplit
Zm00008a020143_T01.v1.1.exon.1 chr05 33756850 33757091 Zm00008a020143a 33756850 33766549 Zm00008a020143 Zm00008a020143a,Zm00008a020143b simSplit
Zm00008a020143_T01.v1.1.exon.1 chr05 33756850 33757091 Zm00008a020143 33756850 33766549 Zm00008a020143 Zm00008a020143a,Zm00008a020143b simSplit
Zm00008a020143_T01.v1.1.exon.2 chr05 33757150 33757268 Zm00008a020143b 33756850 33766549 Zm00008a020143 Zm00008a020143a,Zm00008a020143b simSplit
Zm00008a020143_T01.v1.1.exon.2 chr05 33757150 33757268 Zm00008a020143 33756850 33766549 Zm00008a020143 Zm00008a020143a,Zm00008a020143b simSplit
Zm00008a020143_T01.v1.1.exon.3 chr05 33757959 33758075 Zm00008a020143b 33756850 33766549 Zm00008a020143 Zm00008a020143a,Zm00008a020143b simSplit
Zm00008a020143_T01.v1.1.exon.3 chr05 33757959 33758075 Zm00008a020143 33756850 33766549 Zm00008a020143 Zm00008a020143a,Zm00008a020143b simSplit
Zm00008a020143_T01.v1.1.exon.4 chr05 33758444 33758654 Zm00008a020143b 33756850 33766549 Zm00008a020143 Zm00008a020143a,Zm00008a020143b simSplit
Zm00008a020143_T01.v1.1.exon.4 chr05 33758444 33758654 Zm00008a020143 33756850 33766549 Zm00008a020143 Zm00008a020143a,Zm00008a020143b simSplit
Zm00008a020143_T01.v1.1.exon.5 chr05 33759121 33759195 Zm00008a020143b 33756850 33766549 Zm00008a020143 Zm00008a020143a,Zm00008a020143b simSplit
Zm00008a020143_T01.v1.1.exon.5 chr05 33759121 33759195 Zm00008a020143 33756850 33766549 Zm00008a020143 Zm00008a020143a,Zm00008a020143b simSplit
Zm00008a020143_T01.v1.1.exon.6 chr05 33766530 33766549 Zm00008a020143b 33756850 33766549 Zm00008a020143 Zm00008a020143a,Zm00008a020143b simSplit
Zm00008a020143_T01.v1.1.exon.6 chr05 33766530 33766549 Zm00008a020143 33756850 33766549 Zm00008a020143 Zm00008a020143a,Zm00008a020143b simSplit
Zm00008a020148_T01.v1.1.exon.8 chr05 33903945 33904259 Zm00008a020148a 33903945 33909910 Zm00008a020148 Zm00008a020148a,Zm00008a020148b simSplit
Zm00008a020148_T01.v1.1.exon.8 chr05 33903945 33904259 Zm00008a020148 33903945 33909910 Zm00008a020148 Zm00008a020148a,Zm00008a020148b simSplit
Zm00008a020148_T01.v1.1.exon.7 chr05 33904453 33904555 Zm00008a020148a 33903945 33909910 Zm00008a020148 Zm00008a020148a,Zm00008a020148b simSplit
Zm00008a020148_T01.v1.1.exon.7 chr05 33904453 33904555 Zm00008a020148 33903945 33909910 Zm00008a020148 Zm00008a020148a,Zm00008a020148b simSplit
Zm00008a020148_T01.v1.1.exon.6 chr05 33905307 33905371 Zm00008a020148a 33903945 33909910 Zm00008a020148 Zm00008a020148a,Zm00008a020148b simSplit
Zm00008a020148_T01.v1.1.exon.6 chr05 33905307 33905371 Zm00008a020148 33903945 33909910 Zm00008a020148 Zm00008a020148a,Zm00008a020148b simSplit
Zm00008a020148_T01.v1.1.exon.5 chr05 33906078 33906194 Zm00008a020148a 33903945 33909910 Zm00008a020148 Zm00008a020148a,Zm00008a020148b simSplit
Zm00008a020148_T01.v1.1.exon.5 chr05 33906078 33906194 Zm00008a020148 33903945 33909910 Zm00008a020148 Zm00008a020148a,Zm00008a020148b simSplit
Zm00008a020148_T01.v1.1.exon.4 chr05 33907163 33908049 Zm00008a020148a 33903945 33909910 Zm00008a020148 Zm00008a020148a,Zm00008a020148b simSplit
Zm00008a020148_T01.v1.1.exon.4 chr05 33907163 33908049 Zm00008a020148 33903945 33909910 Zm00008a020148 Zm00008a020148a,Zm00008a020148b simSplit
Zm00008a020148_T01.v1.1.exon.3 chr05 33909220 33909367 Zm00008a020148b 33903945 33909910 Zm00008a020148 Zm00008a020148a,Zm00008a020148b simSplit
Zm00008a020148_T01.v1.1.exon.3 chr05 33909220 33909367 Zm00008a020148 33903945 33909910 Zm00008a020148 Zm00008a020148a,Zm00008a020148b simSplit
Zm00008a020148_T01.v1.1.exon.2 chr05 33909373 33909567 Zm00008a020148b 33903945 33909910 Zm00008a020148 Zm00008a020148a,Zm00008a020148b simSplit
Zm00008a020148_T01.v1.1.exon.2 chr05 33909373 33909567 Zm00008a020148 33903945 33909910 Zm00008a020148 Zm00008a020148a,Zm00008a020148b simSplit
Zm00008a020148_T01.v1.1.exon.1 chr05 33909812 33909910 Zm00008a020148b 33903945 33909910 Zm00008a020148 Zm00008a020148a,Zm00008a020148b simSplit
Zm00008a020148_T01.v1.1.exon.1 chr05 33909812 33909910 Zm00008a020148 33903945 33909910 Zm00008a020148 Zm00008a020148a,Zm00008a020148b simSplit
Zm00008a020149_T01.v1.1.exon.1 chr05 33911146 33911197 Zm00008a020149a 33911146 33932454 Zm00008a020149 Zm00008a020149a,Zm00008a020149b simSplit
Zm00008a020149_T01.v1.1.exon.1 chr05 33911146 33911197 Zm00008a020149 33911146 33932454 Zm00008a020149 Zm00008a020149a,Zm00008a020149b simSplit
Zm00008a020149_T01.v1.1.exon.2 chr05 33919399 33919576 Zm00008a020149a 33911146 33932454 Zm00008a020149 Zm00008a020149a,Zm00008a020149b simSplit
Zm00008a020149_T01.v1.1.exon.2 chr05 33919399 33919576 Zm00008a020149 33911146 33932454 Zm00008a020149 Zm00008a020149a,Zm00008a020149b simSplit
Zm00008a020149_T01.v1.1.exon.3 chr05 33919660 33919723 Zm00008a020149a 33911146 33932454 Zm00008a020149 Zm00008a020149a,Zm00008a020149b simSplit
Zm00008a020149_T01.v1.1.exon.3 chr05 33919660 33919723 Zm00008a020149 33911146 33932454 Zm00008a020149 Zm00008a020149a,Zm00008a020149b simSplit
Zm00008a020149_T01.v1.1.exon.4 chr05 33919798 33920010 Zm00008a020149a 33911146 33932454 Zm00008a020149 Zm00008a020149a,Zm00008a020149b simSplit
Zm00008a020149_T01.v1.1.exon.4 chr05 33919798 33920010 Zm00008a020149 33911146 33932454 Zm00008a020149 Zm00008a020149a,Zm00008a020149b simSplit
Zm00008a020149_T01.v1.1.exon.5 chr05 33920761 33920842 Zm00008a020149a 33911146 33932454 Zm00008a020149 Zm00008a020149a,Zm00008a020149b simSplit
Zm00008a020149_T01.v1.1.exon.5 chr05 33920761 33920842 Zm00008a020149 33911146 33932454 Zm00008a020149 Zm00008a020149a,Zm00008a020149b simSplit
Zm00008a020149_T01.v1.1.exon.6 chr05 33920922 33921087 Zm00008a020149a 33911146 33932454 Zm00008a020149 Zm00008a020149a,Zm00008a020149b simSplit
Zm00008a020149_T01.v1.1.exon.6 chr05 33920922 33921087 Zm00008a020149 33911146 33932454 Zm00008a020149 Zm00008a020149a,Zm00008a020149b simSplit
Zm00008a020149_T01.v1.1.exon.7 chr05 33921208 33921287 Zm00008a020149a 33911146 33932454 Zm00008a020149 Zm00008a020149a,Zm00008a020149b simSplit
Zm00008a020149_T01.v1.1.exon.7 chr05 33921208 33921287 Zm00008a020149 33911146 33932454 Zm00008a020149 Zm00008a020149a,Zm00008a020149b simSplit
Zm00008a020149_T01.v1.1.exon.8 chr05 33928022 33928261 Zm00008a020149a 33911146 33932454 Zm00008a020149 Zm00008a020149a,Zm00008a020149b simSplit
Zm00008a020149_T01.v1.1.exon.8 chr05 33928022 33928261 Zm00008a020149 33911146 33932454 Zm00008a020149 Zm00008a020149a,Zm00008a020149b simSplit
Zm00008a020149_T01.v1.1.exon.9 chr05 33930106 33930195 Zm00008a020149b 33911146 33932454 Zm00008a020149 Zm00008a020149a,Zm00008a020149b simSplit
Zm00008a020149_T01.v1.1.exon.9 chr05 33930106 33930195 Zm00008a020149 33911146 33932454 Zm00008a020149 Zm00008a020149a,Zm00008a020149b simSplit
Zm00008a020149_T01.v1.1.exon.10 chr05 33930710 33930841 Zm00008a020149b 33911146 33932454 Zm00008a020149 Zm00008a020149a,Zm00008a020149b simSplit
Zm00008a020149_T01.v1.1.exon.10 chr05 33930710 33930841 Zm00008a020149 33911146 33932454 Zm00008a020149 Zm00008a020149a,Zm00008a020149b simSplit
Zm00008a020149_T01.v1.1.exon.11 chr05 33930912 33931079 Zm00008a020149b 33911146 33932454 Zm00008a020149 Zm00008a020149a,Zm00008a020149b simSplit
Zm00008a020149_T01.v1.1.exon.11 chr05 33930912 33931079 Zm00008a020149 33911146 33932454 Zm00008a020149 Zm00008a020149a,Zm00008a020149b simSplit
Zm00008a020149_T01.v1.1.exon.12 chr05 33931152 33931514 Zm00008a020149b 33911146 33932454 Zm00008a020149 Zm00008a020149a,Zm00008a020149b simSplit
Zm00008a020149_T01.v1.1.exon.12 chr05 33931152 33931514 Zm00008a020149 33911146 33932454 Zm00008a020149 Zm00008a020149a,Zm00008a020149b simSplit
Zm00008a020149_T01.v1.1.exon.13 chr05 33931600 33931706 Zm00008a020149b 33911146 33932454 Zm00008a020149 Zm00008a020149a,Zm00008a020149b simSplit
Zm00008a020149_T01.v1.1.exon.13 chr05 33931600 33931706 Zm00008a020149 33911146 33932454 Zm00008a020149 Zm00008a020149a,Zm00008a020149b simSplit
Zm00008a020149_T01.v1.1.exon.14 chr05 33931797 33932454 Zm00008a020149b 33911146 33932454 Zm00008a020149 Zm00008a020149a,Zm00008a020149b simSplit
Zm00008a020149_T01.v1.1.exon.14 chr05 33931797 33932454 Zm00008a020149 33911146 33932454 Zm00008a020149 Zm00008a020149a,Zm00008a020149b simSplit
Zm00008a020152_T01.v1.1.exon.6 chr05 34130871 34131342 Zm00008a020152a 34130871 34135091 Zm00008a020152 Zm00008a020152a,Zm00008a020152b simSplit
Zm00008a020152_T01.v1.1.exon.6 chr05 34130871 34131342 Zm00008a020152 34130871 34135091 Zm00008a020152 Zm00008a020152a,Zm00008a020152b simSplit
Zm00008a020152_T01.v1.1.exon.5 chr05 34131431 34132068 Zm00008a020152a 34130871 34135091 Zm00008a020152 Zm00008a020152a,Zm00008a020152b simSplit
Zm00008a020152_T01.v1.1.exon.5 chr05 34131431 34132068 Zm00008a020152 34130871 34135091 Zm00008a020152 Zm00008a020152a,Zm00008a020152b simSplit
Zm00008a020152_T01.v1.1.exon.4 chr05 34132710 34132773 Zm00008a020152a 34130871 34135091 Zm00008a020152 Zm00008a020152a,Zm00008a020152b simSplit
Zm00008a020152_T01.v1.1.exon.4 chr05 34132710 34132773 Zm00008a020152 34130871 34135091 Zm00008a020152 Zm00008a020152a,Zm00008a020152b simSplit
Zm00008a020152_T01.v1.1.exon.3 chr05 34133872 34133918 Zm00008a020152b 34130871 34135091 Zm00008a020152 Zm00008a020152a,Zm00008a020152b simSplit
Zm00008a020152_T01.v1.1.exon.3 chr05 34133872 34133918 Zm00008a020152 34130871 34135091 Zm00008a020152 Zm00008a020152a,Zm00008a020152b simSplit
Zm00008a020152_T01.v1.1.exon.2 chr05 34134069 34134226 Zm00008a020152b 34130871 34135091 Zm00008a020152 Zm00008a020152a,Zm00008a020152b simSplit
Zm00008a020152_T01.v1.1.exon.2 chr05 34134069 34134226 Zm00008a020152 34130871 34135091 Zm00008a020152 Zm00008a020152a,Zm00008a020152b simSplit
Zm00008a020152_T01.v1.1.exon.1 chr05 34134743 34135091 Zm00008a020152b 34130871 34135091 Zm00008a020152 Zm00008a020152a,Zm00008a020152b simSplit
Zm00008a020152_T01.v1.1.exon.1 chr05 34134743 34135091 Zm00008a020152 34130871 34135091 Zm00008a020152 Zm00008a020152a,Zm00008a020152b simSplit
Zm00008a020155_T01.v1.1.exon.10 chr05 34199972 34200395 Zm00008a020155a 34199972 34203760 Zm00008a020155 Zm00008a020155a,Zm00008a020155b simSplit
Zm00008a020155_T01.v1.1.exon.10 chr05 34199972 34200395 Zm00008a020155 34199972 34203760 Zm00008a020155 Zm00008a020155a,Zm00008a020155b simSplit
Zm00008a020155_T01.v1.1.exon.9 chr05 34200498 34200566 Zm00008a020155a 34199972 34203760 Zm00008a020155 Zm00008a020155a,Zm00008a020155b simSplit
Zm00008a020155_T01.v1.1.exon.9 chr05 34200498 34200566 Zm00008a020155 34199972 34203760 Zm00008a020155 Zm00008a020155a,Zm00008a020155b simSplit
Zm00008a020155_T01.v1.1.exon.8 chr05 34200639 34200744 Zm00008a020155a 34199972 34203760 Zm00008a020155 Zm00008a020155a,Zm00008a020155b simSplit
Zm00008a020155_T01.v1.1.exon.8 chr05 34200639 34200744 Zm00008a020155 34199972 34203760 Zm00008a020155 Zm00008a020155a,Zm00008a020155b simSplit
Zm00008a020155_T01.v1.1.exon.7 chr05 34201051 34201106 Zm00008a020155a 34199972 34203760 Zm00008a020155 Zm00008a020155a,Zm00008a020155b simSplit
Zm00008a020155_T01.v1.1.exon.7 chr05 34201051 34201106 Zm00008a020155 34199972 34203760 Zm00008a020155 Zm00008a020155a,Zm00008a020155b simSplit
Zm00008a020155_T01.v1.1.exon.6 chr05 34201508 34201567 Zm00008a020155a 34199972 34203760 Zm00008a020155 Zm00008a020155a,Zm00008a020155b simSplit
Zm00008a020155_T01.v1.1.exon.6 chr05 34201508 34201567 Zm00008a020155 34199972 34203760 Zm00008a020155 Zm00008a020155a,Zm00008a020155b simSplit
Zm00008a020155_T01.v1.1.exon.5 chr05 34201652 34201736 Zm00008a020155b 34199972 34203760 Zm00008a020155 Zm00008a020155a,Zm00008a020155b simSplit
Zm00008a020155_T01.v1.1.exon.5 chr05 34201652 34201736 Zm00008a020155 34199972 34203760 Zm00008a020155 Zm00008a020155a,Zm00008a020155b simSplit
Zm00008a020155_T01.v1.1.exon.4 chr05 34201907 34202001 Zm00008a020155b 34199972 34203760 Zm00008a020155 Zm00008a020155a,Zm00008a020155b simSplit
Zm00008a020155_T01.v1.1.exon.4 chr05 34201907 34202001 Zm00008a020155 34199972 34203760 Zm00008a020155 Zm00008a020155a,Zm00008a020155b simSplit
Zm00008a020155_T01.v1.1.exon.3 chr05 34202140 34202259 Zm00008a020155b 34199972 34203760 Zm00008a020155 Zm00008a020155a,Zm00008a020155b simSplit
Zm00008a020155_T01.v1.1.exon.3 chr05 34202140 34202259 Zm00008a020155 34199972 34203760 Zm00008a020155 Zm00008a020155a,Zm00008a020155b simSplit
Zm00008a020155_T01.v1.1.exon.2 chr05 34202330 34202384 Zm00008a020155b 34199972 34203760 Zm00008a020155 Zm00008a020155a,Zm00008a020155b simSplit
Zm00008a020155_T01.v1.1.exon.2 chr05 34202330 34202384 Zm00008a020155 34199972 34203760 Zm00008a020155 Zm00008a020155a,Zm00008a020155b simSplit
Zm00008a020155_T01.v1.1.exon.1 chr05 34203270 34203760 Zm00008a020155b 34199972 34203760 Zm00008a020155 Zm00008a020155a,Zm00008a020155b simSplit
Zm00008a020155_T01.v1.1.exon.1 chr05 34203270 34203760 Zm00008a020155 34199972 34203760 Zm00008a020155 Zm00008a020155a,Zm00008a020155b simSplit
Zm00008a020159_T01.v1.1.exon.1 chr05 34564459 34564516 Zm00008a020159a 34564459 34571095 Zm00008a020159 Zm00008a020159a,Zm00008a020159b simSplit
Zm00008a020159_T01.v1.1.exon.1 chr05 34564459 34564516 Zm00008a020159 34564459 34571095 Zm00008a020159 Zm00008a020159a,Zm00008a020159b simSplit
Zm00008a020159_T01.v1.1.exon.2 chr05 34564591 34564773 Zm00008a020159a 34564459 34571095 Zm00008a020159 Zm00008a020159a,Zm00008a020159b simSplit
Zm00008a020159_T01.v1.1.exon.2 chr05 34564591 34564773 Zm00008a020159 34564459 34571095 Zm00008a020159 Zm00008a020159a,Zm00008a020159b simSplit
Zm00008a020159_T01.v1.1.exon.3 chr05 34564879 34565395 Zm00008a020159a 34564459 34571095 Zm00008a020159 Zm00008a020159a,Zm00008a020159b simSplit
Zm00008a020159_T01.v1.1.exon.3 chr05 34564879 34565395 Zm00008a020159 34564459 34571095 Zm00008a020159 Zm00008a020159a,Zm00008a020159b simSplit
Zm00008a020159_T01.v1.1.exon.4 chr05 34569670 34569710 Zm00008a020159b 34564459 34571095 Zm00008a020159 Zm00008a020159a,Zm00008a020159b simSplit
Zm00008a020159_T01.v1.1.exon.4 chr05 34569670 34569710 Zm00008a020159 34564459 34571095 Zm00008a020159 Zm00008a020159a,Zm00008a020159b simSplit
Zm00008a020159_T01.v1.1.exon.5 chr05 34569805 34571095 Zm00008a020159b 34564459 34571095 Zm00008a020159 Zm00008a020159a,Zm00008a020159b simSplit
Zm00008a020159_T01.v1.1.exon.5 chr05 34569805 34571095 Zm00008a020159 34564459 34571095 Zm00008a020159 Zm00008a020159a,Zm00008a020159b simSplit
Zm00008a020182_T01.v1.1.exon.1 chr05 36020276 36020410 Zm00008a020182a 36020276 36027640 Zm00008a020182 Zm00008a020182a,Zm00008a020182b simSplit
Zm00008a020182_T01.v1.1.exon.1 chr05 36020276 36020410 Zm00008a020182 36020276 36027640 Zm00008a020182 Zm00008a020182a,Zm00008a020182b simSplit
Zm00008a020182_T01.v1.1.exon.2 chr05 36020569 36020712 Zm00008a020182a 36020276 36027640 Zm00008a020182 Zm00008a020182a,Zm00008a020182b simSplit
Zm00008a020182_T01.v1.1.exon.2 chr05 36020569 36020712 Zm00008a020182 36020276 36027640 Zm00008a020182 Zm00008a020182a,Zm00008a020182b simSplit
Zm00008a020182_T01.v1.1.exon.3 chr05 36020977 36021122 Zm00008a020182a 36020276 36027640 Zm00008a020182 Zm00008a020182a,Zm00008a020182b simSplit
Zm00008a020182_T01.v1.1.exon.3 chr05 36020977 36021122 Zm00008a020182 36020276 36027640 Zm00008a020182 Zm00008a020182a,Zm00008a020182b simSplit
Zm00008a020182_T01.v1.1.exon.4 chr05 36021208 36021364 Zm00008a020182a 36020276 36027640 Zm00008a020182 Zm00008a020182a,Zm00008a020182b simSplit
Zm00008a020182_T01.v1.1.exon.4 chr05 36021208 36021364 Zm00008a020182 36020276 36027640 Zm00008a020182 Zm00008a020182a,Zm00008a020182b simSplit
Zm00008a020182_T01.v1.1.exon.5 chr05 36021473 36021531 Zm00008a020182a 36020276 36027640 Zm00008a020182 Zm00008a020182a,Zm00008a020182b simSplit
Zm00008a020182_T01.v1.1.exon.5 chr05 36021473 36021531 Zm00008a020182 36020276 36027640 Zm00008a020182 Zm00008a020182a,Zm00008a020182b simSplit
Zm00008a020182_T01.v1.1.exon.6 chr05 36021850 36022006 Zm00008a020182a 36020276 36027640 Zm00008a020182 Zm00008a020182a,Zm00008a020182b simSplit
Zm00008a020182_T01.v1.1.exon.6 chr05 36021850 36022006 Zm00008a020182 36020276 36027640 Zm00008a020182 Zm00008a020182a,Zm00008a020182b simSplit
Zm00008a020182_T01.v1.1.exon.7 chr05 36023446 36023595 Zm00008a020182a 36020276 36027640 Zm00008a020182 Zm00008a020182a,Zm00008a020182b simSplit
Zm00008a020182_T01.v1.1.exon.7 chr05 36023446 36023595 Zm00008a020182 36020276 36027640 Zm00008a020182 Zm00008a020182a,Zm00008a020182b simSplit
Zm00008a020182_T01.v1.1.exon.8 chr05 36023696 36023832 Zm00008a020182b 36020276 36027640 Zm00008a020182 Zm00008a020182a,Zm00008a020182b simSplit
Zm00008a020182_T01.v1.1.exon.8 chr05 36023696 36023832 Zm00008a020182 36020276 36027640 Zm00008a020182 Zm00008a020182a,Zm00008a020182b simSplit
Zm00008a020182_T01.v1.1.exon.9 chr05 36026212 36026358 Zm00008a020182b 36020276 36027640 Zm00008a020182 Zm00008a020182a,Zm00008a020182b simSplit
Zm00008a020182_T01.v1.1.exon.9 chr05 36026212 36026358 Zm00008a020182 36020276 36027640 Zm00008a020182 Zm00008a020182a,Zm00008a020182b simSplit
Zm00008a020182_T01.v1.1.exon.10 chr05 36026430 36026531 Zm00008a020182b 36020276 36027640 Zm00008a020182 Zm00008a020182a,Zm00008a020182b simSplit
Zm00008a020182_T01.v1.1.exon.10 chr05 36026430 36026531 Zm00008a020182 36020276 36027640 Zm00008a020182 Zm00008a020182a,Zm00008a020182b simSplit
Zm00008a020182_T01.v1.1.exon.11 chr05 36027400 36027457 Zm00008a020182b 36020276 36027640 Zm00008a020182 Zm00008a020182a,Zm00008a020182b simSplit
Zm00008a020182_T01.v1.1.exon.11 chr05 36027400 36027457 Zm00008a020182 36020276 36027640 Zm00008a020182 Zm00008a020182a,Zm00008a020182b simSplit
Zm00008a020182_T01.v1.1.exon.12 chr05 36027539 36027640 Zm00008a020182b 36020276 36027640 Zm00008a020182 Zm00008a020182a,Zm00008a020182b simSplit
Zm00008a020182_T01.v1.1.exon.12 chr05 36027539 36027640 Zm00008a020182 36020276 36027640 Zm00008a020182 Zm00008a020182a,Zm00008a020182b simSplit
Zm00008a020203_T01.v1.1.exon.5 chr05 36743610 36743760 Zm00008a020203a 36743610 36761930 Zm00008a020203 Zm00008a020203a,Zm00008a020203b simSplit
Zm00008a020203_T01.v1.1.exon.5 chr05 36743610 36743760 Zm00008a020203 36743610 36761930 Zm00008a020203 Zm00008a020203a,Zm00008a020203b simSplit
Zm00008a020203_T01.v1.1.exon.4 chr05 36746863 36747254 Zm00008a020203a 36743610 36761930 Zm00008a020203 Zm00008a020203a,Zm00008a020203b simSplit
Zm00008a020203_T01.v1.1.exon.4 chr05 36746863 36747254 Zm00008a020203 36743610 36761930 Zm00008a020203 Zm00008a020203a,Zm00008a020203b simSplit
Zm00008a020203_T01.v1.1.exon.3 chr05 36747306 36747513 Zm00008a020203a 36743610 36761930 Zm00008a020203 Zm00008a020203a,Zm00008a020203b simSplit
Zm00008a020203_T01.v1.1.exon.3 chr05 36747306 36747513 Zm00008a020203 36743610 36761930 Zm00008a020203 Zm00008a020203a,Zm00008a020203b simSplit
Zm00008a020203_T01.v1.1.exon.2 chr05 36747544 36747815 Zm00008a020203b 36743610 36761930 Zm00008a020203 Zm00008a020203a,Zm00008a020203b simSplit
Zm00008a020203_T01.v1.1.exon.2 chr05 36747544 36747815 Zm00008a020203 36743610 36761930 Zm00008a020203 Zm00008a020203a,Zm00008a020203b simSplit
Zm00008a020203_T01.v1.1.exon.1 chr05 36761898 36761930 Zm00008a020203b 36743610 36761930 Zm00008a020203 Zm00008a020203a,Zm00008a020203b simSplit
Zm00008a020203_T01.v1.1.exon.1 chr05 36761898 36761930 Zm00008a020203 36743610 36761930 Zm00008a020203 Zm00008a020203a,Zm00008a020203b simSplit
Zm00008a020217_T01.v1.1.exon.1 chr05 37733754 37734692 Zm00008a020217a 37733754 37741420 Zm00008a020217 Zm00008a020217a,Zm00008a020217b simSplit
Zm00008a020217_T01.v1.1.exon.1 chr05 37733754 37734692 Zm00008a020217 37733754 37741420 Zm00008a020217 Zm00008a020217a,Zm00008a020217b simSplit
Zm00008a020217_T01.v1.1.exon.2 chr05 37735619 37735680 Zm00008a020217a 37733754 37741420 Zm00008a020217 Zm00008a020217a,Zm00008a020217b simSplit
Zm00008a020217_T01.v1.1.exon.2 chr05 37735619 37735680 Zm00008a020217 37733754 37741420 Zm00008a020217 Zm00008a020217a,Zm00008a020217b simSplit
Zm00008a020217_T01.v1.1.exon.3 chr05 37735897 37735966 Zm00008a020217a 37733754 37741420 Zm00008a020217 Zm00008a020217a,Zm00008a020217b simSplit
Zm00008a020217_T01.v1.1.exon.3 chr05 37735897 37735966 Zm00008a020217 37733754 37741420 Zm00008a020217 Zm00008a020217a,Zm00008a020217b simSplit
Zm00008a020217_T01.v1.1.exon.4 chr05 37736212 37736299 Zm00008a020217a 37733754 37741420 Zm00008a020217 Zm00008a020217a,Zm00008a020217b simSplit
Zm00008a020217_T01.v1.1.exon.4 chr05 37736212 37736299 Zm00008a020217 37733754 37741420 Zm00008a020217 Zm00008a020217a,Zm00008a020217b simSplit
Zm00008a020217_T01.v1.1.exon.5 chr05 37740026 37740195 Zm00008a020217a 37733754 37741420 Zm00008a020217 Zm00008a020217a,Zm00008a020217b simSplit
Zm00008a020217_T01.v1.1.exon.5 chr05 37740026 37740195 Zm00008a020217 37733754 37741420 Zm00008a020217 Zm00008a020217a,Zm00008a020217b simSplit
Zm00008a020217_T01.v1.1.exon.6 chr05 37740276 37740419 Zm00008a020217b 37733754 37741420 Zm00008a020217 Zm00008a020217a,Zm00008a020217b simSplit
Zm00008a020217_T01.v1.1.exon.6 chr05 37740276 37740419 Zm00008a020217 37733754 37741420 Zm00008a020217 Zm00008a020217a,Zm00008a020217b simSplit
Zm00008a020217_T01.v1.1.exon.7 chr05 37740510 37740638 Zm00008a020217b 37733754 37741420 Zm00008a020217 Zm00008a020217a,Zm00008a020217b simSplit
Zm00008a020217_T01.v1.1.exon.7 chr05 37740510 37740638 Zm00008a020217 37733754 37741420 Zm00008a020217 Zm00008a020217a,Zm00008a020217b simSplit
Zm00008a020217_T01.v1.1.exon.8 chr05 37740720 37741420 Zm00008a020217b 37733754 37741420 Zm00008a020217 Zm00008a020217a,Zm00008a020217b simSplit
Zm00008a020217_T01.v1.1.exon.8 chr05 37740720 37741420 Zm00008a020217 37733754 37741420 Zm00008a020217 Zm00008a020217a,Zm00008a020217b simSplit
Zm00008a020262_T01.v1.1.exon.10 chr05 40270604 40271679 Zm00008a020262a 40270604 40275805 Zm00008a020262 Zm00008a020262a,Zm00008a020262b simSplit
Zm00008a020262_T01.v1.1.exon.10 chr05 40270604 40271679 Zm00008a020262 40270604 40275805 Zm00008a020262 Zm00008a020262a,Zm00008a020262b simSplit
Zm00008a020262_T01.v1.1.exon.9 chr05 40271762 40271827 Zm00008a020262a 40270604 40275805 Zm00008a020262 Zm00008a020262a,Zm00008a020262b simSplit
Zm00008a020262_T01.v1.1.exon.9 chr05 40271762 40271827 Zm00008a020262 40270604 40275805 Zm00008a020262 Zm00008a020262a,Zm00008a020262b simSplit
Zm00008a020262_T01.v1.1.exon.8 chr05 40272138 40272300 Zm00008a020262a 40270604 40275805 Zm00008a020262 Zm00008a020262a,Zm00008a020262b simSplit
Zm00008a020262_T01.v1.1.exon.8 chr05 40272138 40272300 Zm00008a020262 40270604 40275805 Zm00008a020262 Zm00008a020262a,Zm00008a020262b simSplit
Zm00008a020262_T01.v1.1.exon.7 chr05 40272394 40272475 Zm00008a020262a 40270604 40275805 Zm00008a020262 Zm00008a020262a,Zm00008a020262b simSplit
Zm00008a020262_T01.v1.1.exon.7 chr05 40272394 40272475 Zm00008a020262 40270604 40275805 Zm00008a020262 Zm00008a020262a,Zm00008a020262b simSplit
Zm00008a020262_T01.v1.1.exon.6 chr05 40274285 40274347 Zm00008a020262b 40270604 40275805 Zm00008a020262 Zm00008a020262a,Zm00008a020262b simSplit
Zm00008a020262_T01.v1.1.exon.6 chr05 40274285 40274347 Zm00008a020262 40270604 40275805 Zm00008a020262 Zm00008a020262a,Zm00008a020262b simSplit
Zm00008a020262_T01.v1.1.exon.5 chr05 40274459 40274523 Zm00008a020262b 40270604 40275805 Zm00008a020262 Zm00008a020262a,Zm00008a020262b simSplit
Zm00008a020262_T01.v1.1.exon.5 chr05 40274459 40274523 Zm00008a020262 40270604 40275805 Zm00008a020262 Zm00008a020262a,Zm00008a020262b simSplit
Zm00008a020262_T01.v1.1.exon.4 chr05 40274609 40274684 Zm00008a020262b 40270604 40275805 Zm00008a020262 Zm00008a020262a,Zm00008a020262b simSplit
Zm00008a020262_T01.v1.1.exon.4 chr05 40274609 40274684 Zm00008a020262 40270604 40275805 Zm00008a020262 Zm00008a020262a,Zm00008a020262b simSplit
Zm00008a020262_T01.v1.1.exon.3 chr05 40275222 40275301 Zm00008a020262b 40270604 40275805 Zm00008a020262 Zm00008a020262a,Zm00008a020262b simSplit
Zm00008a020262_T01.v1.1.exon.3 chr05 40275222 40275301 Zm00008a020262 40270604 40275805 Zm00008a020262 Zm00008a020262a,Zm00008a020262b simSplit
Zm00008a020262_T01.v1.1.exon.2 chr05 40275390 40275504 Zm00008a020262b 40270604 40275805 Zm00008a020262 Zm00008a020262a,Zm00008a020262b simSplit
Zm00008a020262_T01.v1.1.exon.2 chr05 40275390 40275504 Zm00008a020262 40270604 40275805 Zm00008a020262 Zm00008a020262a,Zm00008a020262b simSplit
Zm00008a020262_T01.v1.1.exon.1 chr05 40275599 40275805 Zm00008a020262b 40270604 40275805 Zm00008a020262 Zm00008a020262a,Zm00008a020262b simSplit
Zm00008a020262_T01.v1.1.exon.1 chr05 40275599 40275805 Zm00008a020262 40270604 40275805 Zm00008a020262 Zm00008a020262a,Zm00008a020262b simSplit
Zm00008a020265_T01.v1.1.exon.13 chr05 40378170 40378457 Zm00008a020265a 40378170 40396172 Zm00008a020265 Zm00008a020265a,Zm00008a020265b simSplit
Zm00008a020265_T01.v1.1.exon.13 chr05 40378170 40378457 Zm00008a020265 40378170 40396172 Zm00008a020265 Zm00008a020265a,Zm00008a020265b simSplit
Zm00008a020265_T01.v1.1.exon.12 chr05 40378602 40378965 Zm00008a020265a 40378170 40396172 Zm00008a020265 Zm00008a020265a,Zm00008a020265b simSplit
Zm00008a020265_T01.v1.1.exon.12 chr05 40378602 40378965 Zm00008a020265 40378170 40396172 Zm00008a020265 Zm00008a020265a,Zm00008a020265b simSplit
Zm00008a020265_T01.v1.1.exon.11 chr05 40379059 40379138 Zm00008a020265a 40378170 40396172 Zm00008a020265 Zm00008a020265a,Zm00008a020265b simSplit
Zm00008a020265_T01.v1.1.exon.11 chr05 40379059 40379138 Zm00008a020265 40378170 40396172 Zm00008a020265 Zm00008a020265a,Zm00008a020265b simSplit
Zm00008a020265_T01.v1.1.exon.10 chr05 40379389 40379489 Zm00008a020265a 40378170 40396172 Zm00008a020265 Zm00008a020265a,Zm00008a020265b simSplit
Zm00008a020265_T01.v1.1.exon.10 chr05 40379389 40379489 Zm00008a020265 40378170 40396172 Zm00008a020265 Zm00008a020265a,Zm00008a020265b simSplit
Zm00008a020265_T01.v1.1.exon.9 chr05 40380010 40380859 Zm00008a020265a 40378170 40396172 Zm00008a020265 Zm00008a020265a,Zm00008a020265b simSplit
Zm00008a020265_T01.v1.1.exon.9 chr05 40380010 40380859 Zm00008a020265 40378170 40396172 Zm00008a020265 Zm00008a020265a,Zm00008a020265b simSplit
Zm00008a020265_T01.v1.1.exon.8 chr05 40380966 40382741 Zm00008a020265a 40378170 40396172 Zm00008a020265 Zm00008a020265a,Zm00008a020265b simSplit
Zm00008a020265_T01.v1.1.exon.8 chr05 40380966 40382741 Zm00008a020265 40378170 40396172 Zm00008a020265 Zm00008a020265a,Zm00008a020265b simSplit
Zm00008a020265_T01.v1.1.exon.7 chr05 40382825 40382948 Zm00008a020265a 40378170 40396172 Zm00008a020265 Zm00008a020265a,Zm00008a020265b simSplit
Zm00008a020265_T01.v1.1.exon.7 chr05 40382825 40382948 Zm00008a020265 40378170 40396172 Zm00008a020265 Zm00008a020265a,Zm00008a020265b simSplit
Zm00008a020265_T01.v1.1.exon.6 chr05 40388697 40388865 Zm00008a020265a 40378170 40396172 Zm00008a020265 Zm00008a020265a,Zm00008a020265b simSplit
Zm00008a020265_T01.v1.1.exon.6 chr05 40388697 40388865 Zm00008a020265 40378170 40396172 Zm00008a020265 Zm00008a020265a,Zm00008a020265b simSplit
Zm00008a020265_T01.v1.1.exon.5 chr05 40388954 40389049 Zm00008a020265a 40378170 40396172 Zm00008a020265 Zm00008a020265a,Zm00008a020265b simSplit
Zm00008a020265_T01.v1.1.exon.5 chr05 40388954 40389049 Zm00008a020265 40378170 40396172 Zm00008a020265 Zm00008a020265a,Zm00008a020265b simSplit
Zm00008a020265_T01.v1.1.exon.4 chr05 40389137 40389325 Zm00008a020265a 40378170 40396172 Zm00008a020265 Zm00008a020265a,Zm00008a020265b simSplit
Zm00008a020265_T01.v1.1.exon.4 chr05 40389137 40389325 Zm00008a020265 40378170 40396172 Zm00008a020265 Zm00008a020265a,Zm00008a020265b simSplit
Zm00008a020265_T01.v1.1.exon.3 chr05 40389786 40391351 Zm00008a020265a 40378170 40396172 Zm00008a020265 Zm00008a020265a,Zm00008a020265b simSplit
Zm00008a020265_T01.v1.1.exon.3 chr05 40389786 40391351 Zm00008a020265 40378170 40396172 Zm00008a020265 Zm00008a020265a,Zm00008a020265b simSplit
Zm00008a020265_T01.v1.1.exon.2 chr05 40391541 40391670 Zm00008a020265a 40378170 40396172 Zm00008a020265 Zm00008a020265a,Zm00008a020265b simSplit
Zm00008a020265_T01.v1.1.exon.2 chr05 40391541 40391670 Zm00008a020265 40378170 40396172 Zm00008a020265 Zm00008a020265a,Zm00008a020265b simSplit
Zm00008a020265_T01.v1.1.exon.1 chr05 40395859 40396172 Zm00008a020265b 40378170 40396172 Zm00008a020265 Zm00008a020265a,Zm00008a020265b simSplit
Zm00008a020265_T01.v1.1.exon.1 chr05 40395859 40396172 Zm00008a020265 40378170 40396172 Zm00008a020265 Zm00008a020265a,Zm00008a020265b simSplit
Zm00008a020277_T01.v1.1.exon.1 chr05 41421172 41421356 Zm00008a020277a 41421172 41432061 Zm00008a020277 Zm00008a020277a,Zm00008a020277b simSplit
Zm00008a020277_T01.v1.1.exon.1 chr05 41421172 41421356 Zm00008a020277 41421172 41432061 Zm00008a020277 Zm00008a020277a,Zm00008a020277b simSplit
Zm00008a020277_T01.v1.1.exon.2 chr05 41421986 41422064 Zm00008a020277a 41421172 41432061 Zm00008a020277 Zm00008a020277a,Zm00008a020277b simSplit
Zm00008a020277_T01.v1.1.exon.2 chr05 41421986 41422064 Zm00008a020277 41421172 41432061 Zm00008a020277 Zm00008a020277a,Zm00008a020277b simSplit
Zm00008a020277_T01.v1.1.exon.3 chr05 41423156 41423236 Zm00008a020277b 41421172 41432061 Zm00008a020277 Zm00008a020277a,Zm00008a020277b simSplit
Zm00008a020277_T01.v1.1.exon.3 chr05 41423156 41423236 Zm00008a020277 41421172 41432061 Zm00008a020277 Zm00008a020277a,Zm00008a020277b simSplit
Zm00008a020277_T01.v1.1.exon.4 chr05 41423397 41423468 Zm00008a020277b 41421172 41432061 Zm00008a020277 Zm00008a020277a,Zm00008a020277b simSplit
Zm00008a020277_T01.v1.1.exon.4 chr05 41423397 41423468 Zm00008a020277 41421172 41432061 Zm00008a020277 Zm00008a020277a,Zm00008a020277b simSplit
Zm00008a020277_T01.v1.1.exon.5 chr05 41423587 41423722 Zm00008a020277b 41421172 41432061 Zm00008a020277 Zm00008a020277a,Zm00008a020277b simSplit
Zm00008a020277_T01.v1.1.exon.5 chr05 41423587 41423722 Zm00008a020277 41421172 41432061 Zm00008a020277 Zm00008a020277a,Zm00008a020277b simSplit
Zm00008a020277_T01.v1.1.exon.6 chr05 41423794 41423880 Zm00008a020277b 41421172 41432061 Zm00008a020277 Zm00008a020277a,Zm00008a020277b simSplit
Zm00008a020277_T01.v1.1.exon.6 chr05 41423794 41423880 Zm00008a020277 41421172 41432061 Zm00008a020277 Zm00008a020277a,Zm00008a020277b simSplit
Zm00008a020277_T01.v1.1.exon.7 chr05 41431114 41431185 Zm00008a020277b 41421172 41432061 Zm00008a020277 Zm00008a020277a,Zm00008a020277b simSplit
Zm00008a020277_T01.v1.1.exon.7 chr05 41431114 41431185 Zm00008a020277 41421172 41432061 Zm00008a020277 Zm00008a020277a,Zm00008a020277b simSplit
Zm00008a020277_T01.v1.1.exon.8 chr05 41431375 41431455 Zm00008a020277b 41421172 41432061 Zm00008a020277 Zm00008a020277a,Zm00008a020277b simSplit
Zm00008a020277_T01.v1.1.exon.8 chr05 41431375 41431455 Zm00008a020277 41421172 41432061 Zm00008a020277 Zm00008a020277a,Zm00008a020277b simSplit
Zm00008a020277_T01.v1.1.exon.9 chr05 41431626 41431758 Zm00008a020277b 41421172 41432061 Zm00008a020277 Zm00008a020277a,Zm00008a020277b simSplit
Zm00008a020277_T01.v1.1.exon.9 chr05 41431626 41431758 Zm00008a020277 41421172 41432061 Zm00008a020277 Zm00008a020277a,Zm00008a020277b simSplit
Zm00008a020277_T01.v1.1.exon.10 chr05 41431862 41432061 Zm00008a020277b 41421172 41432061 Zm00008a020277 Zm00008a020277a,Zm00008a020277b simSplit
Zm00008a020277_T01.v1.1.exon.10 chr05 41431862 41432061 Zm00008a020277 41421172 41432061 Zm00008a020277 Zm00008a020277a,Zm00008a020277b simSplit
Zm00008a020287_T01.v1.1.exon.9 chr05 42017844 42018361 Zm00008a020287a 42017844 42022822 Zm00008a020287 Zm00008a020287a,Zm00008a020287b simSplit
Zm00008a020287_T01.v1.1.exon.9 chr05 42017844 42018361 Zm00008a020287 42017844 42022822 Zm00008a020287 Zm00008a020287a,Zm00008a020287b simSplit
Zm00008a020287_T01.v1.1.exon.8 chr05 42018468 42018547 Zm00008a020287a 42017844 42022822 Zm00008a020287 Zm00008a020287a,Zm00008a020287b simSplit
Zm00008a020287_T01.v1.1.exon.8 chr05 42018468 42018547 Zm00008a020287 42017844 42022822 Zm00008a020287 Zm00008a020287a,Zm00008a020287b simSplit
Zm00008a020287_T01.v1.1.exon.7 chr05 42019207 42019291 Zm00008a020287a 42017844 42022822 Zm00008a020287 Zm00008a020287a,Zm00008a020287b simSplit
Zm00008a020287_T01.v1.1.exon.7 chr05 42019207 42019291 Zm00008a020287 42017844 42022822 Zm00008a020287 Zm00008a020287a,Zm00008a020287b simSplit
Zm00008a020287_T01.v1.1.exon.6 chr05 42019467 42019609 Zm00008a020287b 42017844 42022822 Zm00008a020287 Zm00008a020287a,Zm00008a020287b simSplit
Zm00008a020287_T01.v1.1.exon.6 chr05 42019467 42019609 Zm00008a020287 42017844 42022822 Zm00008a020287 Zm00008a020287a,Zm00008a020287b simSplit
Zm00008a020287_T01.v1.1.exon.5 chr05 42019902 42019984 Zm00008a020287b 42017844 42022822 Zm00008a020287 Zm00008a020287a,Zm00008a020287b simSplit
Zm00008a020287_T01.v1.1.exon.5 chr05 42019902 42019984 Zm00008a020287 42017844 42022822 Zm00008a020287 Zm00008a020287a,Zm00008a020287b simSplit
Zm00008a020287_T01.v1.1.exon.4 chr05 42021616 42021734 Zm00008a020287b 42017844 42022822 Zm00008a020287 Zm00008a020287a,Zm00008a020287b simSplit
Zm00008a020287_T01.v1.1.exon.4 chr05 42021616 42021734 Zm00008a020287 42017844 42022822 Zm00008a020287 Zm00008a020287a,Zm00008a020287b simSplit
Zm00008a020287_T01.v1.1.exon.3 chr05 42021883 42021971 Zm00008a020287b 42017844 42022822 Zm00008a020287 Zm00008a020287a,Zm00008a020287b simSplit
Zm00008a020287_T01.v1.1.exon.3 chr05 42021883 42021971 Zm00008a020287 42017844 42022822 Zm00008a020287 Zm00008a020287a,Zm00008a020287b simSplit
Zm00008a020287_T01.v1.1.exon.2 chr05 42022176 42022356 Zm00008a020287b 42017844 42022822 Zm00008a020287 Zm00008a020287a,Zm00008a020287b simSplit
Zm00008a020287_T01.v1.1.exon.2 chr05 42022176 42022356 Zm00008a020287 42017844 42022822 Zm00008a020287 Zm00008a020287a,Zm00008a020287b simSplit
Zm00008a020287_T01.v1.1.exon.1 chr05 42022442 42022822 Zm00008a020287b 42017844 42022822 Zm00008a020287 Zm00008a020287a,Zm00008a020287b simSplit
Zm00008a020287_T01.v1.1.exon.1 chr05 42022442 42022822 Zm00008a020287 42017844 42022822 Zm00008a020287 Zm00008a020287a,Zm00008a020287b simSplit
Zm00008a020311_T01.v1.1.exon.1 chr05 44614515 44614580 Zm00008a020311a 44614515 44622152 Zm00008a020311 Zm00008a020311a,Zm00008a020311b simSplit
Zm00008a020311_T01.v1.1.exon.1 chr05 44614515 44614580 Zm00008a020311 44614515 44622152 Zm00008a020311 Zm00008a020311a,Zm00008a020311b simSplit
Zm00008a020311_T01.v1.1.exon.2 chr05 44620525 44620620 Zm00008a020311b 44614515 44622152 Zm00008a020311 Zm00008a020311a,Zm00008a020311b simSplit
Zm00008a020311_T01.v1.1.exon.2 chr05 44620525 44620620 Zm00008a020311 44614515 44622152 Zm00008a020311 Zm00008a020311a,Zm00008a020311b simSplit
Zm00008a020311_T01.v1.1.exon.3 chr05 44620714 44620794 Zm00008a020311b 44614515 44622152 Zm00008a020311 Zm00008a020311a,Zm00008a020311b simSplit
Zm00008a020311_T01.v1.1.exon.3 chr05 44620714 44620794 Zm00008a020311 44614515 44622152 Zm00008a020311 Zm00008a020311a,Zm00008a020311b simSplit
Zm00008a020311_T01.v1.1.exon.4 chr05 44620864 44620933 Zm00008a020311b 44614515 44622152 Zm00008a020311 Zm00008a020311a,Zm00008a020311b simSplit
Zm00008a020311_T01.v1.1.exon.4 chr05 44620864 44620933 Zm00008a020311 44614515 44622152 Zm00008a020311 Zm00008a020311a,Zm00008a020311b simSplit
Zm00008a020311_T01.v1.1.exon.5 chr05 44621036 44621093 Zm00008a020311b 44614515 44622152 Zm00008a020311 Zm00008a020311a,Zm00008a020311b simSplit
Zm00008a020311_T01.v1.1.exon.5 chr05 44621036 44621093 Zm00008a020311 44614515 44622152 Zm00008a020311 Zm00008a020311a,Zm00008a020311b simSplit
Zm00008a020311_T01.v1.1.exon.6 chr05 44621918 44622152 Zm00008a020311b 44614515 44622152 Zm00008a020311 Zm00008a020311a,Zm00008a020311b simSplit
Zm00008a020311_T01.v1.1.exon.6 chr05 44621918 44622152 Zm00008a020311 44614515 44622152 Zm00008a020311 Zm00008a020311a,Zm00008a020311b simSplit
Zm00008a020314_T01.v1.1.exon.15 chr05 44876783 44877429 Zm00008a020314a 44876783 44882102 Zm00008a020314 Zm00008a020314a,Zm00008a020314b simSplit
Zm00008a020314_T01.v1.1.exon.15 chr05 44876783 44877429 Zm00008a020314 44876783 44882102 Zm00008a020314 Zm00008a020314a,Zm00008a020314b simSplit
Zm00008a020314_T01.v1.1.exon.14 chr05 44877515 44877727 Zm00008a020314a 44876783 44882102 Zm00008a020314 Zm00008a020314a,Zm00008a020314b simSplit
Zm00008a020314_T01.v1.1.exon.14 chr05 44877515 44877727 Zm00008a020314 44876783 44882102 Zm00008a020314 Zm00008a020314a,Zm00008a020314b simSplit
Zm00008a020314_T01.v1.1.exon.13 chr05 44877874 44877982 Zm00008a020314a 44876783 44882102 Zm00008a020314 Zm00008a020314a,Zm00008a020314b simSplit
Zm00008a020314_T01.v1.1.exon.13 chr05 44877874 44877982 Zm00008a020314 44876783 44882102 Zm00008a020314 Zm00008a020314a,Zm00008a020314b simSplit
Zm00008a020314_T01.v1.1.exon.12 chr05 44878129 44878161 Zm00008a020314a 44876783 44882102 Zm00008a020314 Zm00008a020314a,Zm00008a020314b simSplit
Zm00008a020314_T01.v1.1.exon.12 chr05 44878129 44878161 Zm00008a020314 44876783 44882102 Zm00008a020314 Zm00008a020314a,Zm00008a020314b simSplit
Zm00008a020314_T01.v1.1.exon.11 chr05 44879206 44879253 Zm00008a020314a 44876783 44882102 Zm00008a020314 Zm00008a020314a,Zm00008a020314b simSplit
Zm00008a020314_T01.v1.1.exon.11 chr05 44879206 44879253 Zm00008a020314 44876783 44882102 Zm00008a020314 Zm00008a020314a,Zm00008a020314b simSplit
Zm00008a020314_T01.v1.1.exon.10 chr05 44879361 44879438 Zm00008a020314a 44876783 44882102 Zm00008a020314 Zm00008a020314a,Zm00008a020314b simSplit
Zm00008a020314_T01.v1.1.exon.10 chr05 44879361 44879438 Zm00008a020314 44876783 44882102 Zm00008a020314 Zm00008a020314a,Zm00008a020314b simSplit
Zm00008a020314_T01.v1.1.exon.9 chr05 44879532 44879616 Zm00008a020314a 44876783 44882102 Zm00008a020314 Zm00008a020314a,Zm00008a020314b simSplit
Zm00008a020314_T01.v1.1.exon.9 chr05 44879532 44879616 Zm00008a020314 44876783 44882102 Zm00008a020314 Zm00008a020314a,Zm00008a020314b simSplit
Zm00008a020314_T01.v1.1.exon.8 chr05 44879695 44879728 Zm00008a020314a 44876783 44882102 Zm00008a020314 Zm00008a020314a,Zm00008a020314b simSplit
Zm00008a020314_T01.v1.1.exon.8 chr05 44879695 44879728 Zm00008a020314 44876783 44882102 Zm00008a020314 Zm00008a020314a,Zm00008a020314b simSplit
Zm00008a020314_T01.v1.1.exon.7 chr05 44880585 44880679 Zm00008a020314a 44876783 44882102 Zm00008a020314 Zm00008a020314a,Zm00008a020314b simSplit
Zm00008a020314_T01.v1.1.exon.7 chr05 44880585 44880679 Zm00008a020314 44876783 44882102 Zm00008a020314 Zm00008a020314a,Zm00008a020314b simSplit
Zm00008a020314_T01.v1.1.exon.6 chr05 44880771 44880840 Zm00008a020314a 44876783 44882102 Zm00008a020314 Zm00008a020314a,Zm00008a020314b simSplit
Zm00008a020314_T01.v1.1.exon.6 chr05 44880771 44880840 Zm00008a020314 44876783 44882102 Zm00008a020314 Zm00008a020314a,Zm00008a020314b simSplit
Zm00008a020314_T01.v1.1.exon.5 chr05 44881100 44881198 Zm00008a020314b 44876783 44882102 Zm00008a020314 Zm00008a020314a,Zm00008a020314b simSplit
Zm00008a020314_T01.v1.1.exon.5 chr05 44881100 44881198 Zm00008a020314 44876783 44882102 Zm00008a020314 Zm00008a020314a,Zm00008a020314b simSplit
Zm00008a020314_T01.v1.1.exon.4 chr05 44881289 44881331 Zm00008a020314b 44876783 44882102 Zm00008a020314 Zm00008a020314a,Zm00008a020314b simSplit
Zm00008a020314_T01.v1.1.exon.4 chr05 44881289 44881331 Zm00008a020314 44876783 44882102 Zm00008a020314 Zm00008a020314a,Zm00008a020314b simSplit
Zm00008a020314_T01.v1.1.exon.3 chr05 44881423 44881526 Zm00008a020314b 44876783 44882102 Zm00008a020314 Zm00008a020314a,Zm00008a020314b simSplit
Zm00008a020314_T01.v1.1.exon.3 chr05 44881423 44881526 Zm00008a020314 44876783 44882102 Zm00008a020314 Zm00008a020314a,Zm00008a020314b simSplit
Zm00008a020314_T01.v1.1.exon.2 chr05 44881615 44881725 Zm00008a020314b 44876783 44882102 Zm00008a020314 Zm00008a020314a,Zm00008a020314b simSplit
Zm00008a020314_T01.v1.1.exon.2 chr05 44881615 44881725 Zm00008a020314 44876783 44882102 Zm00008a020314 Zm00008a020314a,Zm00008a020314b simSplit
Zm00008a020314_T01.v1.1.exon.1 chr05 44881844 44882102 Zm00008a020314b 44876783 44882102 Zm00008a020314 Zm00008a020314a,Zm00008a020314b simSplit
Zm00008a020314_T01.v1.1.exon.1 chr05 44881844 44882102 Zm00008a020314 44876783 44882102 Zm00008a020314 Zm00008a020314a,Zm00008a020314b simSplit
Zm00008a020316_T01.v1.1.exon.1 chr05 45082789 45083287 Zm00008a020316a 45082789 45093759 Zm00008a020316 Zm00008a020316a,Zm00008a020316b simSplit
Zm00008a020316_T01.v1.1.exon.1 chr05 45082789 45083287 Zm00008a020316 45082789 45093759 Zm00008a020316 Zm00008a020316a,Zm00008a020316b simSplit
Zm00008a020316_T01.v1.1.exon.2 chr05 45083412 45083465 Zm00008a020316a 45082789 45093759 Zm00008a020316 Zm00008a020316a,Zm00008a020316b simSplit
Zm00008a020316_T01.v1.1.exon.2 chr05 45083412 45083465 Zm00008a020316 45082789 45093759 Zm00008a020316 Zm00008a020316a,Zm00008a020316b simSplit
Zm00008a020316_T01.v1.1.exon.3 chr05 45083684 45083749 Zm00008a020316a 45082789 45093759 Zm00008a020316 Zm00008a020316a,Zm00008a020316b simSplit
Zm00008a020316_T01.v1.1.exon.3 chr05 45083684 45083749 Zm00008a020316 45082789 45093759 Zm00008a020316 Zm00008a020316a,Zm00008a020316b simSplit
Zm00008a020316_T01.v1.1.exon.4 chr05 45084658 45084764 Zm00008a020316a 45082789 45093759 Zm00008a020316 Zm00008a020316a,Zm00008a020316b simSplit
Zm00008a020316_T01.v1.1.exon.4 chr05 45084658 45084764 Zm00008a020316 45082789 45093759 Zm00008a020316 Zm00008a020316a,Zm00008a020316b simSplit
Zm00008a020316_T01.v1.1.exon.5 chr05 45086620 45086690 Zm00008a020316a 45082789 45093759 Zm00008a020316 Zm00008a020316a,Zm00008a020316b simSplit
Zm00008a020316_T01.v1.1.exon.5 chr05 45086620 45086690 Zm00008a020316 45082789 45093759 Zm00008a020316 Zm00008a020316a,Zm00008a020316b simSplit
Zm00008a020316_T01.v1.1.exon.6 chr05 45086816 45086889 Zm00008a020316a 45082789 45093759 Zm00008a020316 Zm00008a020316a,Zm00008a020316b simSplit
Zm00008a020316_T01.v1.1.exon.6 chr05 45086816 45086889 Zm00008a020316 45082789 45093759 Zm00008a020316 Zm00008a020316a,Zm00008a020316b simSplit
Zm00008a020316_T01.v1.1.exon.7 chr05 45087145 45087245 Zm00008a020316a 45082789 45093759 Zm00008a020316 Zm00008a020316a,Zm00008a020316b simSplit
Zm00008a020316_T01.v1.1.exon.7 chr05 45087145 45087245 Zm00008a020316 45082789 45093759 Zm00008a020316 Zm00008a020316a,Zm00008a020316b simSplit
Zm00008a020316_T01.v1.1.exon.8 chr05 45087351 45087446 Zm00008a020316a 45082789 45093759 Zm00008a020316 Zm00008a020316a,Zm00008a020316b simSplit
Zm00008a020316_T01.v1.1.exon.8 chr05 45087351 45087446 Zm00008a020316 45082789 45093759 Zm00008a020316 Zm00008a020316a,Zm00008a020316b simSplit
Zm00008a020316_T01.v1.1.exon.9 chr05 45087765 45087829 Zm00008a020316a 45082789 45093759 Zm00008a020316 Zm00008a020316a,Zm00008a020316b simSplit
Zm00008a020316_T01.v1.1.exon.9 chr05 45087765 45087829 Zm00008a020316 45082789 45093759 Zm00008a020316 Zm00008a020316a,Zm00008a020316b simSplit
Zm00008a020316_T01.v1.1.exon.10 chr05 45089332 45089478 Zm00008a020316a 45082789 45093759 Zm00008a020316 Zm00008a020316a,Zm00008a020316b simSplit
Zm00008a020316_T01.v1.1.exon.10 chr05 45089332 45089478 Zm00008a020316 45082789 45093759 Zm00008a020316 Zm00008a020316a,Zm00008a020316b simSplit
Zm00008a020316_T01.v1.1.exon.11 chr05 45089569 45089601 Zm00008a020316a 45082789 45093759 Zm00008a020316 Zm00008a020316a,Zm00008a020316b simSplit
Zm00008a020316_T01.v1.1.exon.11 chr05 45089569 45089601 Zm00008a020316 45082789 45093759 Zm00008a020316 Zm00008a020316a,Zm00008a020316b simSplit
Zm00008a020316_T01.v1.1.exon.12 chr05 45090850 45091070 Zm00008a020316a 45082789 45093759 Zm00008a020316 Zm00008a020316a,Zm00008a020316b simSplit
Zm00008a020316_T01.v1.1.exon.12 chr05 45090850 45091070 Zm00008a020316 45082789 45093759 Zm00008a020316 Zm00008a020316a,Zm00008a020316b simSplit
Zm00008a020316_T01.v1.1.exon.13 chr05 45091143 45091182 Zm00008a020316b 45082789 45093759 Zm00008a020316 Zm00008a020316a,Zm00008a020316b simSplit
Zm00008a020316_T01.v1.1.exon.13 chr05 45091143 45091182 Zm00008a020316 45082789 45093759 Zm00008a020316 Zm00008a020316a,Zm00008a020316b simSplit
Zm00008a020316_T01.v1.1.exon.14 chr05 45091273 45091427 Zm00008a020316b 45082789 45093759 Zm00008a020316 Zm00008a020316a,Zm00008a020316b simSplit
Zm00008a020316_T01.v1.1.exon.14 chr05 45091273 45091427 Zm00008a020316 45082789 45093759 Zm00008a020316 Zm00008a020316a,Zm00008a020316b simSplit
Zm00008a020316_T01.v1.1.exon.15 chr05 45091538 45091639 Zm00008a020316b 45082789 45093759 Zm00008a020316 Zm00008a020316a,Zm00008a020316b simSplit
Zm00008a020316_T01.v1.1.exon.15 chr05 45091538 45091639 Zm00008a020316 45082789 45093759 Zm00008a020316 Zm00008a020316a,Zm00008a020316b simSplit
Zm00008a020316_T01.v1.1.exon.16 chr05 45092076 45092120 Zm00008a020316b 45082789 45093759 Zm00008a020316 Zm00008a020316a,Zm00008a020316b simSplit
Zm00008a020316_T01.v1.1.exon.16 chr05 45092076 45092120 Zm00008a020316 45082789 45093759 Zm00008a020316 Zm00008a020316a,Zm00008a020316b simSplit
Zm00008a020316_T01.v1.1.exon.17 chr05 45092386 45092526 Zm00008a020316b 45082789 45093759 Zm00008a020316 Zm00008a020316a,Zm00008a020316b simSplit
Zm00008a020316_T01.v1.1.exon.17 chr05 45092386 45092526 Zm00008a020316 45082789 45093759 Zm00008a020316 Zm00008a020316a,Zm00008a020316b simSplit
Zm00008a020316_T01.v1.1.exon.18 chr05 45092791 45092886 Zm00008a020316b 45082789 45093759 Zm00008a020316 Zm00008a020316a,Zm00008a020316b simSplit
Zm00008a020316_T01.v1.1.exon.18 chr05 45092791 45092886 Zm00008a020316 45082789 45093759 Zm00008a020316 Zm00008a020316a,Zm00008a020316b simSplit
Zm00008a020316_T01.v1.1.exon.19 chr05 45093008 45093109 Zm00008a020316b 45082789 45093759 Zm00008a020316 Zm00008a020316a,Zm00008a020316b simSplit
Zm00008a020316_T01.v1.1.exon.19 chr05 45093008 45093109 Zm00008a020316 45082789 45093759 Zm00008a020316 Zm00008a020316a,Zm00008a020316b simSplit
Zm00008a020316_T01.v1.1.exon.20 chr05 45093206 45093759 Zm00008a020316b 45082789 45093759 Zm00008a020316 Zm00008a020316a,Zm00008a020316b simSplit
Zm00008a020316_T01.v1.1.exon.20 chr05 45093206 45093759 Zm00008a020316 45082789 45093759 Zm00008a020316 Zm00008a020316a,Zm00008a020316b simSplit
Zm00008a020324_T01.v1.1.exon.1 chr05 45892503 45892779 Zm00008a020324a 45892503 45897393 Zm00008a020324 Zm00008a020324a,Zm00008a020324b simSplit
Zm00008a020324_T01.v1.1.exon.1 chr05 45892503 45892779 Zm00008a020324 45892503 45897393 Zm00008a020324 Zm00008a020324a,Zm00008a020324b simSplit
Zm00008a020324_T01.v1.1.exon.2 chr05 45894156 45895501 Zm00008a020324b 45892503 45897393 Zm00008a020324 Zm00008a020324a,Zm00008a020324b simSplit
Zm00008a020324_T01.v1.1.exon.2 chr05 45894156 45895501 Zm00008a020324 45892503 45897393 Zm00008a020324 Zm00008a020324a,Zm00008a020324b simSplit
Zm00008a020324_T01.v1.1.exon.3 chr05 45895580 45895805 Zm00008a020324b 45892503 45897393 Zm00008a020324 Zm00008a020324a,Zm00008a020324b simSplit
Zm00008a020324_T01.v1.1.exon.3 chr05 45895580 45895805 Zm00008a020324 45892503 45897393 Zm00008a020324 Zm00008a020324a,Zm00008a020324b simSplit
Zm00008a020324_T01.v1.1.exon.4 chr05 45895985 45896520 Zm00008a020324b 45892503 45897393 Zm00008a020324 Zm00008a020324a,Zm00008a020324b simSplit
Zm00008a020324_T01.v1.1.exon.4 chr05 45895985 45896520 Zm00008a020324 45892503 45897393 Zm00008a020324 Zm00008a020324a,Zm00008a020324b simSplit
Zm00008a020324_T01.v1.1.exon.5 chr05 45896670 45897393 Zm00008a020324b 45892503 45897393 Zm00008a020324 Zm00008a020324a,Zm00008a020324b simSplit
Zm00008a020324_T01.v1.1.exon.5 chr05 45896670 45897393 Zm00008a020324 45892503 45897393 Zm00008a020324 Zm00008a020324a,Zm00008a020324b simSplit
Zm00008a020325_T01.v1.1.exon.4 chr05 45933334 45933878 Zm00008a020325a 45933334 45935297 Zm00008a020325 Zm00008a020325a,Zm00008a020325b simSplit
Zm00008a020325_T01.v1.1.exon.4 chr05 45933334 45933878 Zm00008a020325 45933334 45935297 Zm00008a020325 Zm00008a020325a,Zm00008a020325b simSplit
Zm00008a020325_T01.v1.1.exon.3 chr05 45933961 45934045 Zm00008a020325a 45933334 45935297 Zm00008a020325 Zm00008a020325a,Zm00008a020325b simSplit
Zm00008a020325_T01.v1.1.exon.3 chr05 45933961 45934045 Zm00008a020325 45933334 45935297 Zm00008a020325 Zm00008a020325a,Zm00008a020325b simSplit
Zm00008a020325_T01.v1.1.exon.2 chr05 45934141 45934903 Zm00008a020325b 45933334 45935297 Zm00008a020325 Zm00008a020325a,Zm00008a020325b simSplit
Zm00008a020325_T01.v1.1.exon.2 chr05 45934141 45934903 Zm00008a020325 45933334 45935297 Zm00008a020325 Zm00008a020325a,Zm00008a020325b simSplit
Zm00008a020325_T01.v1.1.exon.1 chr05 45934992 45935297 Zm00008a020325b 45933334 45935297 Zm00008a020325 Zm00008a020325a,Zm00008a020325b simSplit
Zm00008a020325_T01.v1.1.exon.1 chr05 45934992 45935297 Zm00008a020325 45933334 45935297 Zm00008a020325 Zm00008a020325a,Zm00008a020325b simSplit
Zm00008a020345_T01.v1.1.exon.6 chr05 47224079 47224117 Zm00008a020345a 47224079 47227227 Zm00008a020345 Zm00008a020345a,Zm00008a020345b simSplit
Zm00008a020345_T01.v1.1.exon.6 chr05 47224079 47224117 Zm00008a020345 47224079 47227227 Zm00008a020345 Zm00008a020345a,Zm00008a020345b simSplit
Zm00008a020345_T01.v1.1.exon.5 chr05 47224550 47224666 Zm00008a020345a 47224079 47227227 Zm00008a020345 Zm00008a020345a,Zm00008a020345b simSplit
Zm00008a020345_T01.v1.1.exon.5 chr05 47224550 47224666 Zm00008a020345 47224079 47227227 Zm00008a020345 Zm00008a020345a,Zm00008a020345b simSplit
Zm00008a020345_T01.v1.1.exon.4 chr05 47224761 47224959 Zm00008a020345a 47224079 47227227 Zm00008a020345 Zm00008a020345a,Zm00008a020345b simSplit
Zm00008a020345_T01.v1.1.exon.4 chr05 47224761 47224959 Zm00008a020345 47224079 47227227 Zm00008a020345 Zm00008a020345a,Zm00008a020345b simSplit
Zm00008a020345_T01.v1.1.exon.3 chr05 47225047 47225462 Zm00008a020345a 47224079 47227227 Zm00008a020345 Zm00008a020345a,Zm00008a020345b simSplit
Zm00008a020345_T01.v1.1.exon.3 chr05 47225047 47225462 Zm00008a020345 47224079 47227227 Zm00008a020345 Zm00008a020345a,Zm00008a020345b simSplit
Zm00008a020345_T01.v1.1.exon.2 chr05 47225546 47225574 Zm00008a020345a 47224079 47227227 Zm00008a020345 Zm00008a020345a,Zm00008a020345b simSplit
Zm00008a020345_T01.v1.1.exon.2 chr05 47225546 47225574 Zm00008a020345 47224079 47227227 Zm00008a020345 Zm00008a020345a,Zm00008a020345b simSplit
Zm00008a020345_T01.v1.1.exon.1 chr05 47227101 47227227 Zm00008a020345b 47224079 47227227 Zm00008a020345 Zm00008a020345a,Zm00008a020345b simSplit
Zm00008a020345_T01.v1.1.exon.1 chr05 47227101 47227227 Zm00008a020345 47224079 47227227 Zm00008a020345 Zm00008a020345a,Zm00008a020345b simSplit
Zm00008a020372_T01.v1.1.exon.4 chr05 48433592 48433818 Zm00008a020372a 48433592 48436834 Zm00008a020372 Zm00008a020372a,Zm00008a020372b simSplit
Zm00008a020372_T01.v1.1.exon.4 chr05 48433592 48433818 Zm00008a020372 48433592 48436834 Zm00008a020372 Zm00008a020372a,Zm00008a020372b simSplit
Zm00008a020372_T01.v1.1.exon.3 chr05 48434896 48435022 Zm00008a020372a 48433592 48436834 Zm00008a020372 Zm00008a020372a,Zm00008a020372b simSplit
Zm00008a020372_T01.v1.1.exon.3 chr05 48434896 48435022 Zm00008a020372 48433592 48436834 Zm00008a020372 Zm00008a020372a,Zm00008a020372b simSplit
Zm00008a020372_T01.v1.1.exon.2 chr05 48435318 48435393 Zm00008a020372a 48433592 48436834 Zm00008a020372 Zm00008a020372a,Zm00008a020372b simSplit
Zm00008a020372_T01.v1.1.exon.2 chr05 48435318 48435393 Zm00008a020372 48433592 48436834 Zm00008a020372 Zm00008a020372a,Zm00008a020372b simSplit
Zm00008a020372_T01.v1.1.exon.1 chr05 48436773 48436834 Zm00008a020372b 48433592 48436834 Zm00008a020372 Zm00008a020372a,Zm00008a020372b simSplit
Zm00008a020372_T01.v1.1.exon.1 chr05 48436773 48436834 Zm00008a020372 48433592 48436834 Zm00008a020372 Zm00008a020372a,Zm00008a020372b simSplit
Zm00008a020373_T01.v1.1.exon.1 chr05 48636490 48636807 Zm00008a020373a 48636490 48643977 Zm00008a020373 Zm00008a020373a,Zm00008a020373b simSplit
Zm00008a020373_T01.v1.1.exon.1 chr05 48636490 48636807 Zm00008a020373 48636490 48643977 Zm00008a020373 Zm00008a020373a,Zm00008a020373b simSplit
Zm00008a020373_T01.v1.1.exon.2 chr05 48639946 48640190 Zm00008a020373a 48636490 48643977 Zm00008a020373 Zm00008a020373a,Zm00008a020373b simSplit
Zm00008a020373_T01.v1.1.exon.2 chr05 48639946 48640190 Zm00008a020373 48636490 48643977 Zm00008a020373 Zm00008a020373a,Zm00008a020373b simSplit
Zm00008a020373_T01.v1.1.exon.3 chr05 48640280 48640364 Zm00008a020373b 48636490 48643977 Zm00008a020373 Zm00008a020373a,Zm00008a020373b simSplit
Zm00008a020373_T01.v1.1.exon.3 chr05 48640280 48640364 Zm00008a020373 48636490 48643977 Zm00008a020373 Zm00008a020373a,Zm00008a020373b simSplit
Zm00008a020373_T01.v1.1.exon.4 chr05 48640783 48640968 Zm00008a020373b 48636490 48643977 Zm00008a020373 Zm00008a020373a,Zm00008a020373b simSplit
Zm00008a020373_T01.v1.1.exon.4 chr05 48640783 48640968 Zm00008a020373 48636490 48643977 Zm00008a020373 Zm00008a020373a,Zm00008a020373b simSplit
Zm00008a020373_T01.v1.1.exon.5 chr05 48641066 48641236 Zm00008a020373b 48636490 48643977 Zm00008a020373 Zm00008a020373a,Zm00008a020373b simSplit
Zm00008a020373_T01.v1.1.exon.5 chr05 48641066 48641236 Zm00008a020373 48636490 48643977 Zm00008a020373 Zm00008a020373a,Zm00008a020373b simSplit
Zm00008a020373_T01.v1.1.exon.6 chr05 48641314 48641526 Zm00008a020373b 48636490 48643977 Zm00008a020373 Zm00008a020373a,Zm00008a020373b simSplit
Zm00008a020373_T01.v1.1.exon.6 chr05 48641314 48641526 Zm00008a020373 48636490 48643977 Zm00008a020373 Zm00008a020373a,Zm00008a020373b simSplit
Zm00008a020373_T01.v1.1.exon.7 chr05 48642558 48642729 Zm00008a020373b 48636490 48643977 Zm00008a020373 Zm00008a020373a,Zm00008a020373b simSplit
Zm00008a020373_T01.v1.1.exon.7 chr05 48642558 48642729 Zm00008a020373 48636490 48643977 Zm00008a020373 Zm00008a020373a,Zm00008a020373b simSplit
Zm00008a020373_T01.v1.1.exon.8 chr05 48642822 48642993 Zm00008a020373b 48636490 48643977 Zm00008a020373 Zm00008a020373a,Zm00008a020373b simSplit
Zm00008a020373_T01.v1.1.exon.8 chr05 48642822 48642993 Zm00008a020373 48636490 48643977 Zm00008a020373 Zm00008a020373a,Zm00008a020373b simSplit
Zm00008a020373_T01.v1.1.exon.9 chr05 48643075 48643468 Zm00008a020373b 48636490 48643977 Zm00008a020373 Zm00008a020373a,Zm00008a020373b simSplit
Zm00008a020373_T01.v1.1.exon.9 chr05 48643075 48643468 Zm00008a020373 48636490 48643977 Zm00008a020373 Zm00008a020373a,Zm00008a020373b simSplit
Zm00008a020373_T01.v1.1.exon.10 chr05 48643569 48643977 Zm00008a020373b 48636490 48643977 Zm00008a020373 Zm00008a020373a,Zm00008a020373b simSplit
Zm00008a020373_T01.v1.1.exon.10 chr05 48643569 48643977 Zm00008a020373 48636490 48643977 Zm00008a020373 Zm00008a020373a,Zm00008a020373b simSplit
Zm00008a020419_T01.v1.1.exon.1 chr05 51596377 51596608 Zm00008a020419a 51596377 51598672 Zm00008a020419 Zm00008a020419a,Zm00008a020419b simSplit
Zm00008a020419_T01.v1.1.exon.1 chr05 51596377 51596608 Zm00008a020419 51596377 51598672 Zm00008a020419 Zm00008a020419a,Zm00008a020419b simSplit
Zm00008a020419_T01.v1.1.exon.2 chr05 51596687 51596745 Zm00008a020419a 51596377 51598672 Zm00008a020419 Zm00008a020419a,Zm00008a020419b simSplit
Zm00008a020419_T01.v1.1.exon.2 chr05 51596687 51596745 Zm00008a020419 51596377 51598672 Zm00008a020419 Zm00008a020419a,Zm00008a020419b simSplit
Zm00008a020419_T01.v1.1.exon.3 chr05 51596868 51596943 Zm00008a020419a 51596377 51598672 Zm00008a020419 Zm00008a020419a,Zm00008a020419b simSplit
Zm00008a020419_T01.v1.1.exon.3 chr05 51596868 51596943 Zm00008a020419 51596377 51598672 Zm00008a020419 Zm00008a020419a,Zm00008a020419b simSplit
Zm00008a020419_T01.v1.1.exon.4 chr05 51597038 51597109 Zm00008a020419a 51596377 51598672 Zm00008a020419 Zm00008a020419a,Zm00008a020419b simSplit
Zm00008a020419_T01.v1.1.exon.4 chr05 51597038 51597109 Zm00008a020419 51596377 51598672 Zm00008a020419 Zm00008a020419a,Zm00008a020419b simSplit
Zm00008a020419_T01.v1.1.exon.5 chr05 51597201 51597288 Zm00008a020419a 51596377 51598672 Zm00008a020419 Zm00008a020419a,Zm00008a020419b simSplit
Zm00008a020419_T01.v1.1.exon.5 chr05 51597201 51597288 Zm00008a020419 51596377 51598672 Zm00008a020419 Zm00008a020419a,Zm00008a020419b simSplit
Zm00008a020419_T01.v1.1.exon.6 chr05 51597390 51597961 Zm00008a020419a 51596377 51598672 Zm00008a020419 Zm00008a020419a,Zm00008a020419b simSplit
Zm00008a020419_T01.v1.1.exon.6 chr05 51597390 51597961 Zm00008a020419 51596377 51598672 Zm00008a020419 Zm00008a020419a,Zm00008a020419b simSplit
Zm00008a020419_T01.v1.1.exon.7 chr05 51598053 51598084 Zm00008a020419b 51596377 51598672 Zm00008a020419 Zm00008a020419a,Zm00008a020419b simSplit
Zm00008a020419_T01.v1.1.exon.7 chr05 51598053 51598084 Zm00008a020419 51596377 51598672 Zm00008a020419 Zm00008a020419a,Zm00008a020419b simSplit
Zm00008a020419_T01.v1.1.exon.8 chr05 51598209 51598311 Zm00008a020419b 51596377 51598672 Zm00008a020419 Zm00008a020419a,Zm00008a020419b simSplit
Zm00008a020419_T01.v1.1.exon.8 chr05 51598209 51598311 Zm00008a020419 51596377 51598672 Zm00008a020419 Zm00008a020419a,Zm00008a020419b simSplit
Zm00008a020419_T01.v1.1.exon.9 chr05 51598398 51598672 Zm00008a020419b 51596377 51598672 Zm00008a020419 Zm00008a020419a,Zm00008a020419b simSplit
Zm00008a020419_T01.v1.1.exon.9 chr05 51598398 51598672 Zm00008a020419 51596377 51598672 Zm00008a020419 Zm00008a020419a,Zm00008a020419b simSplit
Zm00008a020426_T01.v1.1.exon.9 chr05 52057770 52058161 Zm00008a020426a 52057770 52065558 Zm00008a020426 Zm00008a020426a,Zm00008a020426b simSplit
Zm00008a020426_T01.v1.1.exon.9 chr05 52057770 52058161 Zm00008a020426 52057770 52065558 Zm00008a020426 Zm00008a020426a,Zm00008a020426b simSplit
Zm00008a020426_T01.v1.1.exon.8 chr05 52058247 52058315 Zm00008a020426a 52057770 52065558 Zm00008a020426 Zm00008a020426a,Zm00008a020426b simSplit
Zm00008a020426_T01.v1.1.exon.8 chr05 52058247 52058315 Zm00008a020426 52057770 52065558 Zm00008a020426 Zm00008a020426a,Zm00008a020426b simSplit
Zm00008a020426_T01.v1.1.exon.7 chr05 52059935 52060002 Zm00008a020426a 52057770 52065558 Zm00008a020426 Zm00008a020426a,Zm00008a020426b simSplit
Zm00008a020426_T01.v1.1.exon.7 chr05 52059935 52060002 Zm00008a020426 52057770 52065558 Zm00008a020426 Zm00008a020426a,Zm00008a020426b simSplit
Zm00008a020426_T01.v1.1.exon.6 chr05 52060295 52060552 Zm00008a020426a 52057770 52065558 Zm00008a020426 Zm00008a020426a,Zm00008a020426b simSplit
Zm00008a020426_T01.v1.1.exon.6 chr05 52060295 52060552 Zm00008a020426 52057770 52065558 Zm00008a020426 Zm00008a020426a,Zm00008a020426b simSplit
Zm00008a020426_T01.v1.1.exon.5 chr05 52060576 52060615 Zm00008a020426a 52057770 52065558 Zm00008a020426 Zm00008a020426a,Zm00008a020426b simSplit
Zm00008a020426_T01.v1.1.exon.5 chr05 52060576 52060615 Zm00008a020426 52057770 52065558 Zm00008a020426 Zm00008a020426a,Zm00008a020426b simSplit
Zm00008a020426_T01.v1.1.exon.4 chr05 52064866 52064943 Zm00008a020426a 52057770 52065558 Zm00008a020426 Zm00008a020426a,Zm00008a020426b simSplit
Zm00008a020426_T01.v1.1.exon.4 chr05 52064866 52064943 Zm00008a020426 52057770 52065558 Zm00008a020426 Zm00008a020426a,Zm00008a020426b simSplit
Zm00008a020426_T01.v1.1.exon.3 chr05 52065079 52065120 Zm00008a020426a 52057770 52065558 Zm00008a020426 Zm00008a020426a,Zm00008a020426b simSplit
Zm00008a020426_T01.v1.1.exon.3 chr05 52065079 52065120 Zm00008a020426 52057770 52065558 Zm00008a020426 Zm00008a020426a,Zm00008a020426b simSplit
Zm00008a020426_T01.v1.1.exon.2 chr05 52065212 52065309 Zm00008a020426a 52057770 52065558 Zm00008a020426 Zm00008a020426a,Zm00008a020426b simSplit
Zm00008a020426_T01.v1.1.exon.2 chr05 52065212 52065309 Zm00008a020426 52057770 52065558 Zm00008a020426 Zm00008a020426a,Zm00008a020426b simSplit
Zm00008a020426_T01.v1.1.exon.1 chr05 52065406 52065558 Zm00008a020426b 52057770 52065558 Zm00008a020426 Zm00008a020426a,Zm00008a020426b simSplit
Zm00008a020426_T01.v1.1.exon.1 chr05 52065406 52065558 Zm00008a020426 52057770 52065558 Zm00008a020426 Zm00008a020426a,Zm00008a020426b simSplit
Zm00008a020443_T01.v1.1.exon.4 chr05 52864689 52864943 Zm00008a020443a 52864689 52866992 Zm00008a020443 Zm00008a020443a,Zm00008a020443b simSplit
Zm00008a020443_T01.v1.1.exon.4 chr05 52864689 52864943 Zm00008a020443 52864689 52866992 Zm00008a020443 Zm00008a020443a,Zm00008a020443b simSplit
Zm00008a020443_T01.v1.1.exon.3 chr05 52865089 52865222 Zm00008a020443a 52864689 52866992 Zm00008a020443 Zm00008a020443a,Zm00008a020443b simSplit
Zm00008a020443_T01.v1.1.exon.3 chr05 52865089 52865222 Zm00008a020443 52864689 52866992 Zm00008a020443 Zm00008a020443a,Zm00008a020443b simSplit
Zm00008a020443_T01.v1.1.exon.2 chr05 52866139 52866465 Zm00008a020443b 52864689 52866992 Zm00008a020443 Zm00008a020443a,Zm00008a020443b simSplit
Zm00008a020443_T01.v1.1.exon.2 chr05 52866139 52866465 Zm00008a020443 52864689 52866992 Zm00008a020443 Zm00008a020443a,Zm00008a020443b simSplit
Zm00008a020443_T01.v1.1.exon.1 chr05 52866580 52866992 Zm00008a020443b 52864689 52866992 Zm00008a020443 Zm00008a020443a,Zm00008a020443b simSplit
Zm00008a020443_T01.v1.1.exon.1 chr05 52866580 52866992 Zm00008a020443 52864689 52866992 Zm00008a020443 Zm00008a020443a,Zm00008a020443b simSplit
Zm00008a020457_T01.v1.1.exon.5 chr05 54151685 54151784 Zm00008a020457a 54151685 54153386 Zm00008a020457 Zm00008a020457a,Zm00008a020457b simSplit
Zm00008a020457_T01.v1.1.exon.5 chr05 54151685 54151784 Zm00008a020457 54151685 54153386 Zm00008a020457 Zm00008a020457a,Zm00008a020457b simSplit
Zm00008a020457_T01.v1.1.exon.4 chr05 54151822 54151940 Zm00008a020457a 54151685 54153386 Zm00008a020457 Zm00008a020457a,Zm00008a020457b simSplit
Zm00008a020457_T01.v1.1.exon.4 chr05 54151822 54151940 Zm00008a020457 54151685 54153386 Zm00008a020457 Zm00008a020457a,Zm00008a020457b simSplit
Zm00008a020457_T01.v1.1.exon.3 chr05 54152047 54152128 Zm00008a020457b 54151685 54153386 Zm00008a020457 Zm00008a020457a,Zm00008a020457b simSplit
Zm00008a020457_T01.v1.1.exon.3 chr05 54152047 54152128 Zm00008a020457 54151685 54153386 Zm00008a020457 Zm00008a020457a,Zm00008a020457b simSplit
Zm00008a020457_T01.v1.1.exon.2 chr05 54152163 54152329 Zm00008a020457b 54151685 54153386 Zm00008a020457 Zm00008a020457a,Zm00008a020457b simSplit
Zm00008a020457_T01.v1.1.exon.2 chr05 54152163 54152329 Zm00008a020457 54151685 54153386 Zm00008a020457 Zm00008a020457a,Zm00008a020457b simSplit
Zm00008a020457_T01.v1.1.exon.1 chr05 54153225 54153386 Zm00008a020457b 54151685 54153386 Zm00008a020457 Zm00008a020457a,Zm00008a020457b simSplit
Zm00008a020457_T01.v1.1.exon.1 chr05 54153225 54153386 Zm00008a020457 54151685 54153386 Zm00008a020457 Zm00008a020457a,Zm00008a020457b simSplit
Zm00008a020478_T01.v1.1.exon.1 chr05 55959435 55959907 Zm00008a020478a 55959435 55970552 Zm00008a020478 Zm00008a020478a,Zm00008a020478b simSplit
Zm00008a020478_T01.v1.1.exon.1 chr05 55959435 55959907 Zm00008a020478 55959435 55970552 Zm00008a020478 Zm00008a020478a,Zm00008a020478b simSplit
Zm00008a020478_T01.v1.1.exon.2 chr05 55961949 55962077 Zm00008a020478b 55959435 55970552 Zm00008a020478 Zm00008a020478a,Zm00008a020478b simSplit
Zm00008a020478_T01.v1.1.exon.2 chr05 55961949 55962077 Zm00008a020478 55959435 55970552 Zm00008a020478 Zm00008a020478a,Zm00008a020478b simSplit
Zm00008a020478_T01.v1.1.exon.3 chr05 55963135 55963283 Zm00008a020478b 55959435 55970552 Zm00008a020478 Zm00008a020478a,Zm00008a020478b simSplit
Zm00008a020478_T01.v1.1.exon.3 chr05 55963135 55963283 Zm00008a020478 55959435 55970552 Zm00008a020478 Zm00008a020478a,Zm00008a020478b simSplit
Zm00008a020478_T01.v1.1.exon.4 chr05 55969055 55969163 Zm00008a020478b 55959435 55970552 Zm00008a020478 Zm00008a020478a,Zm00008a020478b simSplit
Zm00008a020478_T01.v1.1.exon.4 chr05 55969055 55969163 Zm00008a020478 55959435 55970552 Zm00008a020478 Zm00008a020478a,Zm00008a020478b simSplit
Zm00008a020478_T01.v1.1.exon.5 chr05 55969374 55969452 Zm00008a020478b 55959435 55970552 Zm00008a020478 Zm00008a020478a,Zm00008a020478b simSplit
Zm00008a020478_T01.v1.1.exon.5 chr05 55969374 55969452 Zm00008a020478 55959435 55970552 Zm00008a020478 Zm00008a020478a,Zm00008a020478b simSplit
Zm00008a020478_T01.v1.1.exon.6 chr05 55969557 55969673 Zm00008a020478b 55959435 55970552 Zm00008a020478 Zm00008a020478a,Zm00008a020478b simSplit
Zm00008a020478_T01.v1.1.exon.6 chr05 55969557 55969673 Zm00008a020478 55959435 55970552 Zm00008a020478 Zm00008a020478a,Zm00008a020478b simSplit
Zm00008a020478_T01.v1.1.exon.7 chr05 55970412 55970552 Zm00008a020478b 55959435 55970552 Zm00008a020478 Zm00008a020478a,Zm00008a020478b simSplit
Zm00008a020478_T01.v1.1.exon.7 chr05 55970412 55970552 Zm00008a020478 55959435 55970552 Zm00008a020478 Zm00008a020478a,Zm00008a020478b simSplit
Zm00008a020480_T01.v1.1.exon.15 chr05 56002222 56003016 Zm00008a020480a 56002222 56015008 Zm00008a020480 Zm00008a020480a,Zm00008a020480b simSplit
Zm00008a020480_T01.v1.1.exon.15 chr05 56002222 56003016 Zm00008a020480 56002222 56015008 Zm00008a020480 Zm00008a020480a,Zm00008a020480b simSplit
Zm00008a020480_T01.v1.1.exon.14 chr05 56003152 56003391 Zm00008a020480a 56002222 56015008 Zm00008a020480 Zm00008a020480a,Zm00008a020480b simSplit
Zm00008a020480_T01.v1.1.exon.14 chr05 56003152 56003391 Zm00008a020480 56002222 56015008 Zm00008a020480 Zm00008a020480a,Zm00008a020480b simSplit
Zm00008a020480_T01.v1.1.exon.13 chr05 56003488 56003568 Zm00008a020480a 56002222 56015008 Zm00008a020480 Zm00008a020480a,Zm00008a020480b simSplit
Zm00008a020480_T01.v1.1.exon.13 chr05 56003488 56003568 Zm00008a020480 56002222 56015008 Zm00008a020480 Zm00008a020480a,Zm00008a020480b simSplit
Zm00008a020480_T01.v1.1.exon.12 chr05 56004063 56004122 Zm00008a020480a 56002222 56015008 Zm00008a020480 Zm00008a020480a,Zm00008a020480b simSplit
Zm00008a020480_T01.v1.1.exon.12 chr05 56004063 56004122 Zm00008a020480 56002222 56015008 Zm00008a020480 Zm00008a020480a,Zm00008a020480b simSplit
Zm00008a020480_T01.v1.1.exon.11 chr05 56008981 56009046 Zm00008a020480b 56002222 56015008 Zm00008a020480 Zm00008a020480a,Zm00008a020480b simSplit
Zm00008a020480_T01.v1.1.exon.11 chr05 56008981 56009046 Zm00008a020480 56002222 56015008 Zm00008a020480 Zm00008a020480a,Zm00008a020480b simSplit
Zm00008a020480_T01.v1.1.exon.10 chr05 56009314 56009438 Zm00008a020480b 56002222 56015008 Zm00008a020480 Zm00008a020480a,Zm00008a020480b simSplit
Zm00008a020480_T01.v1.1.exon.10 chr05 56009314 56009438 Zm00008a020480 56002222 56015008 Zm00008a020480 Zm00008a020480a,Zm00008a020480b simSplit
Zm00008a020480_T01.v1.1.exon.9 chr05 56009759 56009876 Zm00008a020480b 56002222 56015008 Zm00008a020480 Zm00008a020480a,Zm00008a020480b simSplit
Zm00008a020480_T01.v1.1.exon.9 chr05 56009759 56009876 Zm00008a020480 56002222 56015008 Zm00008a020480 Zm00008a020480a,Zm00008a020480b simSplit
Zm00008a020480_T01.v1.1.exon.8 chr05 56010152 56010175 Zm00008a020480b 56002222 56015008 Zm00008a020480 Zm00008a020480a,Zm00008a020480b simSplit
Zm00008a020480_T01.v1.1.exon.8 chr05 56010152 56010175 Zm00008a020480 56002222 56015008 Zm00008a020480 Zm00008a020480a,Zm00008a020480b simSplit
Zm00008a020480_T01.v1.1.exon.7 chr05 56010352 56010423 Zm00008a020480b 56002222 56015008 Zm00008a020480 Zm00008a020480a,Zm00008a020480b simSplit
Zm00008a020480_T01.v1.1.exon.7 chr05 56010352 56010423 Zm00008a020480 56002222 56015008 Zm00008a020480 Zm00008a020480a,Zm00008a020480b simSplit
Zm00008a020480_T01.v1.1.exon.6 chr05 56010542 56010669 Zm00008a020480b 56002222 56015008 Zm00008a020480 Zm00008a020480a,Zm00008a020480b simSplit
Zm00008a020480_T01.v1.1.exon.6 chr05 56010542 56010669 Zm00008a020480 56002222 56015008 Zm00008a020480 Zm00008a020480a,Zm00008a020480b simSplit
Zm00008a020480_T01.v1.1.exon.5 chr05 56011255 56011354 Zm00008a020480b 56002222 56015008 Zm00008a020480 Zm00008a020480a,Zm00008a020480b simSplit
Zm00008a020480_T01.v1.1.exon.5 chr05 56011255 56011354 Zm00008a020480 56002222 56015008 Zm00008a020480 Zm00008a020480a,Zm00008a020480b simSplit
Zm00008a020480_T01.v1.1.exon.4 chr05 56012033 56012173 Zm00008a020480b 56002222 56015008 Zm00008a020480 Zm00008a020480a,Zm00008a020480b simSplit
Zm00008a020480_T01.v1.1.exon.4 chr05 56012033 56012173 Zm00008a020480 56002222 56015008 Zm00008a020480 Zm00008a020480a,Zm00008a020480b simSplit
Zm00008a020480_T01.v1.1.exon.3 chr05 56012388 56012504 Zm00008a020480b 56002222 56015008 Zm00008a020480 Zm00008a020480a,Zm00008a020480b simSplit
Zm00008a020480_T01.v1.1.exon.3 chr05 56012388 56012504 Zm00008a020480 56002222 56015008 Zm00008a020480 Zm00008a020480a,Zm00008a020480b simSplit
Zm00008a020480_T01.v1.1.exon.2 chr05 56012751 56012855 Zm00008a020480b 56002222 56015008 Zm00008a020480 Zm00008a020480a,Zm00008a020480b simSplit
Zm00008a020480_T01.v1.1.exon.2 chr05 56012751 56012855 Zm00008a020480 56002222 56015008 Zm00008a020480 Zm00008a020480a,Zm00008a020480b simSplit
Zm00008a020480_T01.v1.1.exon.1 chr05 56014901 56015008 Zm00008a020480b 56002222 56015008 Zm00008a020480 Zm00008a020480a,Zm00008a020480b simSplit
Zm00008a020480_T01.v1.1.exon.1 chr05 56014901 56015008 Zm00008a020480 56002222 56015008 Zm00008a020480 Zm00008a020480a,Zm00008a020480b simSplit
Zm00008a020487_T01.v1.1.exon.18 chr05 56189909 56190404 Zm00008a020487a 56189909 56203809 Zm00008a020487 Zm00008a020487a,Zm00008a020487b simSplit
Zm00008a020487_T01.v1.1.exon.18 chr05 56189909 56190404 Zm00008a020487 56189909 56203809 Zm00008a020487 Zm00008a020487a,Zm00008a020487b simSplit
Zm00008a020487_T01.v1.1.exon.17 chr05 56190516 56190728 Zm00008a020487a 56189909 56203809 Zm00008a020487 Zm00008a020487a,Zm00008a020487b simSplit
Zm00008a020487_T01.v1.1.exon.17 chr05 56190516 56190728 Zm00008a020487 56189909 56203809 Zm00008a020487 Zm00008a020487a,Zm00008a020487b simSplit
Zm00008a020487_T01.v1.1.exon.16 chr05 56190862 56190987 Zm00008a020487a 56189909 56203809 Zm00008a020487 Zm00008a020487a,Zm00008a020487b simSplit
Zm00008a020487_T01.v1.1.exon.16 chr05 56190862 56190987 Zm00008a020487 56189909 56203809 Zm00008a020487 Zm00008a020487a,Zm00008a020487b simSplit
Zm00008a020487_T01.v1.1.exon.15 chr05 56191063 56191200 Zm00008a020487a 56189909 56203809 Zm00008a020487 Zm00008a020487a,Zm00008a020487b simSplit
Zm00008a020487_T01.v1.1.exon.15 chr05 56191063 56191200 Zm00008a020487 56189909 56203809 Zm00008a020487 Zm00008a020487a,Zm00008a020487b simSplit
Zm00008a020487_T01.v1.1.exon.14 chr05 56191287 56191487 Zm00008a020487a 56189909 56203809 Zm00008a020487 Zm00008a020487a,Zm00008a020487b simSplit
Zm00008a020487_T01.v1.1.exon.14 chr05 56191287 56191487 Zm00008a020487 56189909 56203809 Zm00008a020487 Zm00008a020487a,Zm00008a020487b simSplit
Zm00008a020487_T01.v1.1.exon.13 chr05 56192180 56192307 Zm00008a020487a 56189909 56203809 Zm00008a020487 Zm00008a020487a,Zm00008a020487b simSplit
Zm00008a020487_T01.v1.1.exon.13 chr05 56192180 56192307 Zm00008a020487 56189909 56203809 Zm00008a020487 Zm00008a020487a,Zm00008a020487b simSplit
Zm00008a020487_T01.v1.1.exon.12 chr05 56192487 56192562 Zm00008a020487a 56189909 56203809 Zm00008a020487 Zm00008a020487a,Zm00008a020487b simSplit
Zm00008a020487_T01.v1.1.exon.12 chr05 56192487 56192562 Zm00008a020487 56189909 56203809 Zm00008a020487 Zm00008a020487a,Zm00008a020487b simSplit
Zm00008a020487_T01.v1.1.exon.11 chr05 56195248 56195397 Zm00008a020487b 56189909 56203809 Zm00008a020487 Zm00008a020487a,Zm00008a020487b simSplit
Zm00008a020487_T01.v1.1.exon.11 chr05 56195248 56195397 Zm00008a020487 56189909 56203809 Zm00008a020487 Zm00008a020487a,Zm00008a020487b simSplit
Zm00008a020487_T01.v1.1.exon.10 chr05 56195504 56196028 Zm00008a020487b 56189909 56203809 Zm00008a020487 Zm00008a020487a,Zm00008a020487b simSplit
Zm00008a020487_T01.v1.1.exon.10 chr05 56195504 56196028 Zm00008a020487 56189909 56203809 Zm00008a020487 Zm00008a020487a,Zm00008a020487b simSplit
Zm00008a020487_T01.v1.1.exon.9 chr05 56196122 56196225 Zm00008a020487b 56189909 56203809 Zm00008a020487 Zm00008a020487a,Zm00008a020487b simSplit
Zm00008a020487_T01.v1.1.exon.9 chr05 56196122 56196225 Zm00008a020487 56189909 56203809 Zm00008a020487 Zm00008a020487a,Zm00008a020487b simSplit
Zm00008a020487_T01.v1.1.exon.8 chr05 56196724 56196769 Zm00008a020487b 56189909 56203809 Zm00008a020487 Zm00008a020487a,Zm00008a020487b simSplit
Zm00008a020487_T01.v1.1.exon.8 chr05 56196724 56196769 Zm00008a020487 56189909 56203809 Zm00008a020487 Zm00008a020487a,Zm00008a020487b simSplit
Zm00008a020487_T01.v1.1.exon.7 chr05 56200271 56200557 Zm00008a020487b 56189909 56203809 Zm00008a020487 Zm00008a020487a,Zm00008a020487b simSplit
Zm00008a020487_T01.v1.1.exon.7 chr05 56200271 56200557 Zm00008a020487 56189909 56203809 Zm00008a020487 Zm00008a020487a,Zm00008a020487b simSplit
Zm00008a020487_T01.v1.1.exon.6 chr05 56200933 56201123 Zm00008a020487b 56189909 56203809 Zm00008a020487 Zm00008a020487a,Zm00008a020487b simSplit
Zm00008a020487_T01.v1.1.exon.6 chr05 56200933 56201123 Zm00008a020487 56189909 56203809 Zm00008a020487 Zm00008a020487a,Zm00008a020487b simSplit
Zm00008a020487_T01.v1.1.exon.5 chr05 56201334 56201381 Zm00008a020487b 56189909 56203809 Zm00008a020487 Zm00008a020487a,Zm00008a020487b simSplit
Zm00008a020487_T01.v1.1.exon.5 chr05 56201334 56201381 Zm00008a020487 56189909 56203809 Zm00008a020487 Zm00008a020487a,Zm00008a020487b simSplit
Zm00008a020487_T01.v1.1.exon.4 chr05 56202059 56202187 Zm00008a020487b 56189909 56203809 Zm00008a020487 Zm00008a020487a,Zm00008a020487b simSplit
Zm00008a020487_T01.v1.1.exon.4 chr05 56202059 56202187 Zm00008a020487 56189909 56203809 Zm00008a020487 Zm00008a020487a,Zm00008a020487b simSplit
Zm00008a020487_T01.v1.1.exon.3 chr05 56203027 56203101 Zm00008a020487b 56189909 56203809 Zm00008a020487 Zm00008a020487a,Zm00008a020487b simSplit
Zm00008a020487_T01.v1.1.exon.3 chr05 56203027 56203101 Zm00008a020487 56189909 56203809 Zm00008a020487 Zm00008a020487a,Zm00008a020487b simSplit
Zm00008a020487_T01.v1.1.exon.2 chr05 56203217 56203353 Zm00008a020487b 56189909 56203809 Zm00008a020487 Zm00008a020487a,Zm00008a020487b simSplit
Zm00008a020487_T01.v1.1.exon.2 chr05 56203217 56203353 Zm00008a020487 56189909 56203809 Zm00008a020487 Zm00008a020487a,Zm00008a020487b simSplit
Zm00008a020487_T01.v1.1.exon.1 chr05 56203745 56203809 Zm00008a020487b 56189909 56203809 Zm00008a020487 Zm00008a020487a,Zm00008a020487b simSplit
Zm00008a020487_T01.v1.1.exon.1 chr05 56203745 56203809 Zm00008a020487 56189909 56203809 Zm00008a020487 Zm00008a020487a,Zm00008a020487b simSplit
Zm00008a020502_T01.v1.1.exon.1 chr05 57257414 57257818 Zm00008a020502a 57257414 57261356 Zm00008a020502 Zm00008a020502a,Zm00008a020502b simSplit
Zm00008a020502_T01.v1.1.exon.1 chr05 57257414 57257818 Zm00008a020502 57257414 57261356 Zm00008a020502 Zm00008a020502a,Zm00008a020502b simSplit
Zm00008a020502_T01.v1.1.exon.2 chr05 57258170 57258757 Zm00008a020502a 57257414 57261356 Zm00008a020502 Zm00008a020502a,Zm00008a020502b simSplit
Zm00008a020502_T01.v1.1.exon.2 chr05 57258170 57258757 Zm00008a020502 57257414 57261356 Zm00008a020502 Zm00008a020502a,Zm00008a020502b simSplit
Zm00008a020502_T01.v1.1.exon.3 chr05 57258893 57259579 Zm00008a020502a 57257414 57261356 Zm00008a020502 Zm00008a020502a,Zm00008a020502b simSplit
Zm00008a020502_T01.v1.1.exon.3 chr05 57258893 57259579 Zm00008a020502 57257414 57261356 Zm00008a020502 Zm00008a020502a,Zm00008a020502b simSplit
Zm00008a020502_T01.v1.1.exon.4 chr05 57259717 57259921 Zm00008a020502a 57257414 57261356 Zm00008a020502 Zm00008a020502a,Zm00008a020502b simSplit
Zm00008a020502_T01.v1.1.exon.4 chr05 57259717 57259921 Zm00008a020502 57257414 57261356 Zm00008a020502 Zm00008a020502a,Zm00008a020502b simSplit
Zm00008a020502_T01.v1.1.exon.5 chr05 57260017 57260093 Zm00008a020502b 57257414 57261356 Zm00008a020502 Zm00008a020502a,Zm00008a020502b simSplit
Zm00008a020502_T01.v1.1.exon.5 chr05 57260017 57260093 Zm00008a020502 57257414 57261356 Zm00008a020502 Zm00008a020502a,Zm00008a020502b simSplit
Zm00008a020502_T01.v1.1.exon.6 chr05 57260179 57260218 Zm00008a020502b 57257414 57261356 Zm00008a020502 Zm00008a020502a,Zm00008a020502b simSplit
Zm00008a020502_T01.v1.1.exon.6 chr05 57260179 57260218 Zm00008a020502 57257414 57261356 Zm00008a020502 Zm00008a020502a,Zm00008a020502b simSplit
Zm00008a020502_T01.v1.1.exon.7 chr05 57260303 57260372 Zm00008a020502b 57257414 57261356 Zm00008a020502 Zm00008a020502a,Zm00008a020502b simSplit
Zm00008a020502_T01.v1.1.exon.7 chr05 57260303 57260372 Zm00008a020502 57257414 57261356 Zm00008a020502 Zm00008a020502a,Zm00008a020502b simSplit
Zm00008a020502_T01.v1.1.exon.8 chr05 57260461 57260530 Zm00008a020502b 57257414 57261356 Zm00008a020502 Zm00008a020502a,Zm00008a020502b simSplit
Zm00008a020502_T01.v1.1.exon.8 chr05 57260461 57260530 Zm00008a020502 57257414 57261356 Zm00008a020502 Zm00008a020502a,Zm00008a020502b simSplit
Zm00008a020502_T01.v1.1.exon.9 chr05 57260835 57261356 Zm00008a020502b 57257414 57261356 Zm00008a020502 Zm00008a020502a,Zm00008a020502b simSplit
Zm00008a020502_T01.v1.1.exon.9 chr05 57260835 57261356 Zm00008a020502 57257414 57261356 Zm00008a020502 Zm00008a020502a,Zm00008a020502b simSplit
Zm00008a020506_T01.v1.1.exon.1 chr05 57335535 57335803 Zm00008a020506a 57335535 57339927 Zm00008a020506 Zm00008a020506a,Zm00008a020506b simSplit
Zm00008a020506_T01.v1.1.exon.1 chr05 57335535 57335803 Zm00008a020506 57335535 57339927 Zm00008a020506 Zm00008a020506a,Zm00008a020506b simSplit
Zm00008a020506_T01.v1.1.exon.2 chr05 57335946 57336174 Zm00008a020506a 57335535 57339927 Zm00008a020506 Zm00008a020506a,Zm00008a020506b simSplit
Zm00008a020506_T01.v1.1.exon.2 chr05 57335946 57336174 Zm00008a020506 57335535 57339927 Zm00008a020506 Zm00008a020506a,Zm00008a020506b simSplit
Zm00008a020506_T01.v1.1.exon.3 chr05 57336289 57336371 Zm00008a020506a 57335535 57339927 Zm00008a020506 Zm00008a020506a,Zm00008a020506b simSplit
Zm00008a020506_T01.v1.1.exon.3 chr05 57336289 57336371 Zm00008a020506 57335535 57339927 Zm00008a020506 Zm00008a020506a,Zm00008a020506b simSplit
Zm00008a020506_T01.v1.1.exon.4 chr05 57336466 57336564 Zm00008a020506a 57335535 57339927 Zm00008a020506 Zm00008a020506a,Zm00008a020506b simSplit
Zm00008a020506_T01.v1.1.exon.4 chr05 57336466 57336564 Zm00008a020506 57335535 57339927 Zm00008a020506 Zm00008a020506a,Zm00008a020506b simSplit
Zm00008a020506_T01.v1.1.exon.5 chr05 57336653 57336746 Zm00008a020506b 57335535 57339927 Zm00008a020506 Zm00008a020506a,Zm00008a020506b simSplit
Zm00008a020506_T01.v1.1.exon.5 chr05 57336653 57336746 Zm00008a020506 57335535 57339927 Zm00008a020506 Zm00008a020506a,Zm00008a020506b simSplit
Zm00008a020506_T01.v1.1.exon.6 chr05 57337177 57337400 Zm00008a020506b 57335535 57339927 Zm00008a020506 Zm00008a020506a,Zm00008a020506b simSplit
Zm00008a020506_T01.v1.1.exon.6 chr05 57337177 57337400 Zm00008a020506 57335535 57339927 Zm00008a020506 Zm00008a020506a,Zm00008a020506b simSplit
Zm00008a020506_T01.v1.1.exon.7 chr05 57337587 57337699 Zm00008a020506b 57335535 57339927 Zm00008a020506 Zm00008a020506a,Zm00008a020506b simSplit
Zm00008a020506_T01.v1.1.exon.7 chr05 57337587 57337699 Zm00008a020506 57335535 57339927 Zm00008a020506 Zm00008a020506a,Zm00008a020506b simSplit
Zm00008a020506_T01.v1.1.exon.8 chr05 57338176 57338383 Zm00008a020506b 57335535 57339927 Zm00008a020506 Zm00008a020506a,Zm00008a020506b simSplit
Zm00008a020506_T01.v1.1.exon.8 chr05 57338176 57338383 Zm00008a020506 57335535 57339927 Zm00008a020506 Zm00008a020506a,Zm00008a020506b simSplit
Zm00008a020506_T01.v1.1.exon.9 chr05 57338755 57338818 Zm00008a020506b 57335535 57339927 Zm00008a020506 Zm00008a020506a,Zm00008a020506b simSplit
Zm00008a020506_T01.v1.1.exon.9 chr05 57338755 57338818 Zm00008a020506 57335535 57339927 Zm00008a020506 Zm00008a020506a,Zm00008a020506b simSplit
Zm00008a020506_T01.v1.1.exon.10 chr05 57339367 57339512 Zm00008a020506b 57335535 57339927 Zm00008a020506 Zm00008a020506a,Zm00008a020506b simSplit
Zm00008a020506_T01.v1.1.exon.10 chr05 57339367 57339512 Zm00008a020506 57335535 57339927 Zm00008a020506 Zm00008a020506a,Zm00008a020506b simSplit
Zm00008a020506_T01.v1.1.exon.11 chr05 57339608 57339927 Zm00008a020506b 57335535 57339927 Zm00008a020506 Zm00008a020506a,Zm00008a020506b simSplit
Zm00008a020506_T01.v1.1.exon.11 chr05 57339608 57339927 Zm00008a020506 57335535 57339927 Zm00008a020506 Zm00008a020506a,Zm00008a020506b simSplit
Zm00008a020517_T01.v1.1.exon.13 chr05 57603025 57603663 Zm00008a020517a 57603025 57640200 Zm00008a020517 Zm00008a020517a,Zm00008a020517b simSplit
Zm00008a020517_T01.v1.1.exon.13 chr05 57603025 57603663 Zm00008a020517 57603025 57640200 Zm00008a020517 Zm00008a020517a,Zm00008a020517b simSplit
Zm00008a020517_T01.v1.1.exon.12 chr05 57603685 57604230 Zm00008a020517a 57603025 57640200 Zm00008a020517 Zm00008a020517a,Zm00008a020517b simSplit
Zm00008a020517_T01.v1.1.exon.12 chr05 57603685 57604230 Zm00008a020517 57603025 57640200 Zm00008a020517 Zm00008a020517a,Zm00008a020517b simSplit
Zm00008a020517_T01.v1.1.exon.11 chr05 57604296 57604410 Zm00008a020517a 57603025 57640200 Zm00008a020517 Zm00008a020517a,Zm00008a020517b simSplit
Zm00008a020517_T01.v1.1.exon.11 chr05 57604296 57604410 Zm00008a020517 57603025 57640200 Zm00008a020517 Zm00008a020517a,Zm00008a020517b simSplit
Zm00008a020517_T01.v1.1.exon.10 chr05 57605427 57605536 Zm00008a020517a 57603025 57640200 Zm00008a020517 Zm00008a020517a,Zm00008a020517b simSplit
Zm00008a020517_T01.v1.1.exon.10 chr05 57605427 57605536 Zm00008a020517 57603025 57640200 Zm00008a020517 Zm00008a020517a,Zm00008a020517b simSplit
Zm00008a020517_T01.v1.1.exon.9 chr05 57605808 57605954 Zm00008a020517a 57603025 57640200 Zm00008a020517 Zm00008a020517a,Zm00008a020517b simSplit
Zm00008a020517_T01.v1.1.exon.9 chr05 57605808 57605954 Zm00008a020517 57603025 57640200 Zm00008a020517 Zm00008a020517a,Zm00008a020517b simSplit
Zm00008a020517_T01.v1.1.exon.8 chr05 57606049 57606150 Zm00008a020517a 57603025 57640200 Zm00008a020517 Zm00008a020517a,Zm00008a020517b simSplit
Zm00008a020517_T01.v1.1.exon.8 chr05 57606049 57606150 Zm00008a020517 57603025 57640200 Zm00008a020517 Zm00008a020517a,Zm00008a020517b simSplit
Zm00008a020517_T01.v1.1.exon.7 chr05 57606255 57606380 Zm00008a020517a 57603025 57640200 Zm00008a020517 Zm00008a020517a,Zm00008a020517b simSplit
Zm00008a020517_T01.v1.1.exon.7 chr05 57606255 57606380 Zm00008a020517 57603025 57640200 Zm00008a020517 Zm00008a020517a,Zm00008a020517b simSplit
Zm00008a020517_T01.v1.1.exon.6 chr05 57606983 57607104 Zm00008a020517a 57603025 57640200 Zm00008a020517 Zm00008a020517a,Zm00008a020517b simSplit
Zm00008a020517_T01.v1.1.exon.6 chr05 57606983 57607104 Zm00008a020517 57603025 57640200 Zm00008a020517 Zm00008a020517a,Zm00008a020517b simSplit
Zm00008a020517_T01.v1.1.exon.5 chr05 57607427 57607528 Zm00008a020517a 57603025 57640200 Zm00008a020517 Zm00008a020517a,Zm00008a020517b simSplit
Zm00008a020517_T01.v1.1.exon.5 chr05 57607427 57607528 Zm00008a020517 57603025 57640200 Zm00008a020517 Zm00008a020517a,Zm00008a020517b simSplit
Zm00008a020517_T01.v1.1.exon.4 chr05 57610339 57610527 Zm00008a020517b 57603025 57640200 Zm00008a020517 Zm00008a020517a,Zm00008a020517b simSplit
Zm00008a020517_T01.v1.1.exon.4 chr05 57610339 57610527 Zm00008a020517 57603025 57640200 Zm00008a020517 Zm00008a020517a,Zm00008a020517b simSplit
Zm00008a020517_T01.v1.1.exon.3 chr05 57610618 57611042 Zm00008a020517b 57603025 57640200 Zm00008a020517 Zm00008a020517a,Zm00008a020517b simSplit
Zm00008a020517_T01.v1.1.exon.3 chr05 57610618 57611042 Zm00008a020517 57603025 57640200 Zm00008a020517 Zm00008a020517a,Zm00008a020517b simSplit
Zm00008a020517_T01.v1.1.exon.2 chr05 57624625 57624701 Zm00008a020517b 57603025 57640200 Zm00008a020517 Zm00008a020517a,Zm00008a020517b simSplit
Zm00008a020517_T01.v1.1.exon.2 chr05 57624625 57624701 Zm00008a020517 57603025 57640200 Zm00008a020517 Zm00008a020517a,Zm00008a020517b simSplit
Zm00008a020517_T01.v1.1.exon.1 chr05 57640159 57640200 Zm00008a020517b 57603025 57640200 Zm00008a020517 Zm00008a020517a,Zm00008a020517b simSplit
Zm00008a020517_T01.v1.1.exon.1 chr05 57640159 57640200 Zm00008a020517 57603025 57640200 Zm00008a020517 Zm00008a020517a,Zm00008a020517b simSplit
Zm00008a020524_T01.v1.1.exon.1 chr05 57874980 57875041 Zm00008a020524a 57874980 57877335 Zm00008a020524 Zm00008a020524a,Zm00008a020524b simSplit
Zm00008a020524_T01.v1.1.exon.1 chr05 57874980 57875041 Zm00008a020524 57874980 57877335 Zm00008a020524 Zm00008a020524a,Zm00008a020524b simSplit
Zm00008a020524_T01.v1.1.exon.2 chr05 57875053 57875434 Zm00008a020524a 57874980 57877335 Zm00008a020524 Zm00008a020524a,Zm00008a020524b simSplit
Zm00008a020524_T01.v1.1.exon.2 chr05 57875053 57875434 Zm00008a020524 57874980 57877335 Zm00008a020524 Zm00008a020524a,Zm00008a020524b simSplit
Zm00008a020524_T01.v1.1.exon.3 chr05 57875690 57875727 Zm00008a020524a 57874980 57877335 Zm00008a020524 Zm00008a020524a,Zm00008a020524b simSplit
Zm00008a020524_T01.v1.1.exon.3 chr05 57875690 57875727 Zm00008a020524 57874980 57877335 Zm00008a020524 Zm00008a020524a,Zm00008a020524b simSplit
Zm00008a020524_T01.v1.1.exon.4 chr05 57876432 57876502 Zm00008a020524b 57874980 57877335 Zm00008a020524 Zm00008a020524a,Zm00008a020524b simSplit
Zm00008a020524_T01.v1.1.exon.4 chr05 57876432 57876502 Zm00008a020524 57874980 57877335 Zm00008a020524 Zm00008a020524a,Zm00008a020524b simSplit
Zm00008a020524_T01.v1.1.exon.5 chr05 57877049 57877205 Zm00008a020524b 57874980 57877335 Zm00008a020524 Zm00008a020524a,Zm00008a020524b simSplit
Zm00008a020524_T01.v1.1.exon.5 chr05 57877049 57877205 Zm00008a020524 57874980 57877335 Zm00008a020524 Zm00008a020524a,Zm00008a020524b simSplit
Zm00008a020524_T01.v1.1.exon.6 chr05 57877305 57877335 Zm00008a020524b 57874980 57877335 Zm00008a020524 Zm00008a020524a,Zm00008a020524b simSplit
Zm00008a020524_T01.v1.1.exon.6 chr05 57877305 57877335 Zm00008a020524 57874980 57877335 Zm00008a020524 Zm00008a020524a,Zm00008a020524b simSplit
Zm00008a020527_T01.v1.1.exon.7 chr05 57879365 57879435 Zm00008a020527a 57879365 57883437 Zm00008a020527 Zm00008a020527a,Zm00008a020527b simSplit
Zm00008a020527_T01.v1.1.exon.7 chr05 57879365 57879435 Zm00008a020527 57879365 57883437 Zm00008a020527 Zm00008a020527a,Zm00008a020527b simSplit
Zm00008a020527_T01.v1.1.exon.6 chr05 57879880 57879942 Zm00008a020527a 57879365 57883437 Zm00008a020527 Zm00008a020527a,Zm00008a020527b simSplit
Zm00008a020527_T01.v1.1.exon.6 chr05 57879880 57879942 Zm00008a020527 57879365 57883437 Zm00008a020527 Zm00008a020527a,Zm00008a020527b simSplit
Zm00008a020527_T01.v1.1.exon.5 chr05 57880055 57880537 Zm00008a020527a 57879365 57883437 Zm00008a020527 Zm00008a020527a,Zm00008a020527b simSplit
Zm00008a020527_T01.v1.1.exon.5 chr05 57880055 57880537 Zm00008a020527 57879365 57883437 Zm00008a020527 Zm00008a020527a,Zm00008a020527b simSplit
Zm00008a020527_T01.v1.1.exon.4 chr05 57880798 57880980 Zm00008a020527a 57879365 57883437 Zm00008a020527 Zm00008a020527a,Zm00008a020527b simSplit
Zm00008a020527_T01.v1.1.exon.4 chr05 57880798 57880980 Zm00008a020527 57879365 57883437 Zm00008a020527 Zm00008a020527a,Zm00008a020527b simSplit
Zm00008a020527_T01.v1.1.exon.3 chr05 57881949 57882099 Zm00008a020527b 57879365 57883437 Zm00008a020527 Zm00008a020527a,Zm00008a020527b simSplit
Zm00008a020527_T01.v1.1.exon.3 chr05 57881949 57882099 Zm00008a020527 57879365 57883437 Zm00008a020527 Zm00008a020527a,Zm00008a020527b simSplit
Zm00008a020527_T01.v1.1.exon.2 chr05 57882975 57883121 Zm00008a020527b 57879365 57883437 Zm00008a020527 Zm00008a020527a,Zm00008a020527b simSplit
Zm00008a020527_T01.v1.1.exon.2 chr05 57882975 57883121 Zm00008a020527 57879365 57883437 Zm00008a020527 Zm00008a020527a,Zm00008a020527b simSplit
Zm00008a020527_T01.v1.1.exon.1 chr05 57883234 57883437 Zm00008a020527b 57879365 57883437 Zm00008a020527 Zm00008a020527a,Zm00008a020527b simSplit
Zm00008a020527_T01.v1.1.exon.1 chr05 57883234 57883437 Zm00008a020527 57879365 57883437 Zm00008a020527 Zm00008a020527a,Zm00008a020527b simSplit
Zm00008a020532_T01.v1.1.exon.10 chr05 58079048 58079973 Zm00008a020532a 58079048 58091469 Zm00008a020532 Zm00008a020532a,Zm00008a020532b simSplit
Zm00008a020532_T01.v1.1.exon.10 chr05 58079048 58079973 Zm00008a020532 58079048 58091469 Zm00008a020532 Zm00008a020532a,Zm00008a020532b simSplit
Zm00008a020532_T01.v1.1.exon.9 chr05 58080108 58080233 Zm00008a020532a 58079048 58091469 Zm00008a020532 Zm00008a020532a,Zm00008a020532b simSplit
Zm00008a020532_T01.v1.1.exon.9 chr05 58080108 58080233 Zm00008a020532 58079048 58091469 Zm00008a020532 Zm00008a020532a,Zm00008a020532b simSplit
Zm00008a020532_T01.v1.1.exon.8 chr05 58080340 58080465 Zm00008a020532a 58079048 58091469 Zm00008a020532 Zm00008a020532a,Zm00008a020532b simSplit
Zm00008a020532_T01.v1.1.exon.8 chr05 58080340 58080465 Zm00008a020532 58079048 58091469 Zm00008a020532 Zm00008a020532a,Zm00008a020532b simSplit
Zm00008a020532_T01.v1.1.exon.7 chr05 58080643 58080771 Zm00008a020532a 58079048 58091469 Zm00008a020532 Zm00008a020532a,Zm00008a020532b simSplit
Zm00008a020532_T01.v1.1.exon.7 chr05 58080643 58080771 Zm00008a020532 58079048 58091469 Zm00008a020532 Zm00008a020532a,Zm00008a020532b simSplit
Zm00008a020532_T01.v1.1.exon.6 chr05 58080876 58081001 Zm00008a020532a 58079048 58091469 Zm00008a020532 Zm00008a020532a,Zm00008a020532b simSplit
Zm00008a020532_T01.v1.1.exon.6 chr05 58080876 58081001 Zm00008a020532 58079048 58091469 Zm00008a020532 Zm00008a020532a,Zm00008a020532b simSplit
Zm00008a020532_T01.v1.1.exon.5 chr05 58081113 58081620 Zm00008a020532a 58079048 58091469 Zm00008a020532 Zm00008a020532a,Zm00008a020532b simSplit
Zm00008a020532_T01.v1.1.exon.5 chr05 58081113 58081620 Zm00008a020532 58079048 58091469 Zm00008a020532 Zm00008a020532a,Zm00008a020532b simSplit
Zm00008a020532_T01.v1.1.exon.4 chr05 58088577 58088653 Zm00008a020532b 58079048 58091469 Zm00008a020532 Zm00008a020532a,Zm00008a020532b simSplit
Zm00008a020532_T01.v1.1.exon.4 chr05 58088577 58088653 Zm00008a020532 58079048 58091469 Zm00008a020532 Zm00008a020532a,Zm00008a020532b simSplit
Zm00008a020532_T01.v1.1.exon.3 chr05 58088763 58089119 Zm00008a020532b 58079048 58091469 Zm00008a020532 Zm00008a020532a,Zm00008a020532b simSplit
Zm00008a020532_T01.v1.1.exon.3 chr05 58088763 58089119 Zm00008a020532 58079048 58091469 Zm00008a020532 Zm00008a020532a,Zm00008a020532b simSplit
Zm00008a020532_T01.v1.1.exon.2 chr05 58089210 58089386 Zm00008a020532b 58079048 58091469 Zm00008a020532 Zm00008a020532a,Zm00008a020532b simSplit
Zm00008a020532_T01.v1.1.exon.2 chr05 58089210 58089386 Zm00008a020532 58079048 58091469 Zm00008a020532 Zm00008a020532a,Zm00008a020532b simSplit
Zm00008a020532_T01.v1.1.exon.1 chr05 58090877 58091469 Zm00008a020532b 58079048 58091469 Zm00008a020532 Zm00008a020532a,Zm00008a020532b simSplit
Zm00008a020532_T01.v1.1.exon.1 chr05 58090877 58091469 Zm00008a020532 58079048 58091469 Zm00008a020532 Zm00008a020532a,Zm00008a020532b simSplit
Zm00008a020533_T01.v1.1.exon.1 chr05 58247676 58248204 Zm00008a020533a 58247676 58255135 Zm00008a020533 Zm00008a020533a,Zm00008a020533b simSplit
Zm00008a020533_T01.v1.1.exon.1 chr05 58247676 58248204 Zm00008a020533 58247676 58255135 Zm00008a020533 Zm00008a020533a,Zm00008a020533b simSplit
Zm00008a020533_T01.v1.1.exon.2 chr05 58250128 58250536 Zm00008a020533a 58247676 58255135 Zm00008a020533 Zm00008a020533a,Zm00008a020533b simSplit
Zm00008a020533_T01.v1.1.exon.2 chr05 58250128 58250536 Zm00008a020533 58247676 58255135 Zm00008a020533 Zm00008a020533a,Zm00008a020533b simSplit
Zm00008a020533_T01.v1.1.exon.3 chr05 58250696 58250823 Zm00008a020533a 58247676 58255135 Zm00008a020533 Zm00008a020533a,Zm00008a020533b simSplit
Zm00008a020533_T01.v1.1.exon.3 chr05 58250696 58250823 Zm00008a020533 58247676 58255135 Zm00008a020533 Zm00008a020533a,Zm00008a020533b simSplit
Zm00008a020533_T01.v1.1.exon.4 chr05 58250903 58250962 Zm00008a020533a 58247676 58255135 Zm00008a020533 Zm00008a020533a,Zm00008a020533b simSplit
Zm00008a020533_T01.v1.1.exon.4 chr05 58250903 58250962 Zm00008a020533 58247676 58255135 Zm00008a020533 Zm00008a020533a,Zm00008a020533b simSplit
Zm00008a020533_T01.v1.1.exon.5 chr05 58251240 58251389 Zm00008a020533a 58247676 58255135 Zm00008a020533 Zm00008a020533a,Zm00008a020533b simSplit
Zm00008a020533_T01.v1.1.exon.5 chr05 58251240 58251389 Zm00008a020533 58247676 58255135 Zm00008a020533 Zm00008a020533a,Zm00008a020533b simSplit
Zm00008a020533_T01.v1.1.exon.6 chr05 58251852 58252007 Zm00008a020533a 58247676 58255135 Zm00008a020533 Zm00008a020533a,Zm00008a020533b simSplit
Zm00008a020533_T01.v1.1.exon.6 chr05 58251852 58252007 Zm00008a020533 58247676 58255135 Zm00008a020533 Zm00008a020533a,Zm00008a020533b simSplit
Zm00008a020533_T01.v1.1.exon.7 chr05 58252127 58252264 Zm00008a020533b 58247676 58255135 Zm00008a020533 Zm00008a020533a,Zm00008a020533b simSplit
Zm00008a020533_T01.v1.1.exon.7 chr05 58252127 58252264 Zm00008a020533 58247676 58255135 Zm00008a020533 Zm00008a020533a,Zm00008a020533b simSplit
Zm00008a020533_T01.v1.1.exon.8 chr05 58252364 58252437 Zm00008a020533b 58247676 58255135 Zm00008a020533 Zm00008a020533a,Zm00008a020533b simSplit
Zm00008a020533_T01.v1.1.exon.8 chr05 58252364 58252437 Zm00008a020533 58247676 58255135 Zm00008a020533 Zm00008a020533a,Zm00008a020533b simSplit
Zm00008a020533_T01.v1.1.exon.9 chr05 58253072 58253297 Zm00008a020533b 58247676 58255135 Zm00008a020533 Zm00008a020533a,Zm00008a020533b simSplit
Zm00008a020533_T01.v1.1.exon.9 chr05 58253072 58253297 Zm00008a020533 58247676 58255135 Zm00008a020533 Zm00008a020533a,Zm00008a020533b simSplit
Zm00008a020533_T01.v1.1.exon.10 chr05 58253548 58254206 Zm00008a020533b 58247676 58255135 Zm00008a020533 Zm00008a020533a,Zm00008a020533b simSplit
Zm00008a020533_T01.v1.1.exon.10 chr05 58253548 58254206 Zm00008a020533 58247676 58255135 Zm00008a020533 Zm00008a020533a,Zm00008a020533b simSplit
Zm00008a020533_T01.v1.1.exon.11 chr05 58254380 58254479 Zm00008a020533b 58247676 58255135 Zm00008a020533 Zm00008a020533a,Zm00008a020533b simSplit
Zm00008a020533_T01.v1.1.exon.11 chr05 58254380 58254479 Zm00008a020533 58247676 58255135 Zm00008a020533 Zm00008a020533a,Zm00008a020533b simSplit
Zm00008a020533_T01.v1.1.exon.12 chr05 58254771 58255135 Zm00008a020533b 58247676 58255135 Zm00008a020533 Zm00008a020533a,Zm00008a020533b simSplit
Zm00008a020533_T01.v1.1.exon.12 chr05 58254771 58255135 Zm00008a020533 58247676 58255135 Zm00008a020533 Zm00008a020533a,Zm00008a020533b simSplit
Zm00008a020560_T01.v1.1.exon.12 chr05 59376833 59377406 Zm00008a020560a 59376833 59381211 Zm00008a020560 Zm00008a020560a,Zm00008a020560b simSplit
Zm00008a020560_T01.v1.1.exon.12 chr05 59376833 59377406 Zm00008a020560 59376833 59381211 Zm00008a020560 Zm00008a020560a,Zm00008a020560b simSplit
Zm00008a020560_T01.v1.1.exon.11 chr05 59377555 59377689 Zm00008a020560a 59376833 59381211 Zm00008a020560 Zm00008a020560a,Zm00008a020560b simSplit
Zm00008a020560_T01.v1.1.exon.11 chr05 59377555 59377689 Zm00008a020560 59376833 59381211 Zm00008a020560 Zm00008a020560a,Zm00008a020560b simSplit
Zm00008a020560_T01.v1.1.exon.10 chr05 59377787 59377936 Zm00008a020560a 59376833 59381211 Zm00008a020560 Zm00008a020560a,Zm00008a020560b simSplit
Zm00008a020560_T01.v1.1.exon.10 chr05 59377787 59377936 Zm00008a020560 59376833 59381211 Zm00008a020560 Zm00008a020560a,Zm00008a020560b simSplit
Zm00008a020560_T01.v1.1.exon.9 chr05 59378030 59378063 Zm00008a020560a 59376833 59381211 Zm00008a020560 Zm00008a020560a,Zm00008a020560b simSplit
Zm00008a020560_T01.v1.1.exon.9 chr05 59378030 59378063 Zm00008a020560 59376833 59381211 Zm00008a020560 Zm00008a020560a,Zm00008a020560b simSplit
Zm00008a020560_T01.v1.1.exon.8 chr05 59378152 59378228 Zm00008a020560a 59376833 59381211 Zm00008a020560 Zm00008a020560a,Zm00008a020560b simSplit
Zm00008a020560_T01.v1.1.exon.8 chr05 59378152 59378228 Zm00008a020560 59376833 59381211 Zm00008a020560 Zm00008a020560a,Zm00008a020560b simSplit
Zm00008a020560_T01.v1.1.exon.7 chr05 59378587 59378614 Zm00008a020560a 59376833 59381211 Zm00008a020560 Zm00008a020560a,Zm00008a020560b simSplit
Zm00008a020560_T01.v1.1.exon.7 chr05 59378587 59378614 Zm00008a020560 59376833 59381211 Zm00008a020560 Zm00008a020560a,Zm00008a020560b simSplit
Zm00008a020560_T01.v1.1.exon.6 chr05 59378707 59378840 Zm00008a020560a 59376833 59381211 Zm00008a020560 Zm00008a020560a,Zm00008a020560b simSplit
Zm00008a020560_T01.v1.1.exon.6 chr05 59378707 59378840 Zm00008a020560 59376833 59381211 Zm00008a020560 Zm00008a020560a,Zm00008a020560b simSplit
Zm00008a020560_T01.v1.1.exon.5 chr05 59379292 59379384 Zm00008a020560a 59376833 59381211 Zm00008a020560 Zm00008a020560a,Zm00008a020560b simSplit
Zm00008a020560_T01.v1.1.exon.5 chr05 59379292 59379384 Zm00008a020560 59376833 59381211 Zm00008a020560 Zm00008a020560a,Zm00008a020560b simSplit
Zm00008a020560_T01.v1.1.exon.4 chr05 59379708 59379778 Zm00008a020560a 59376833 59381211 Zm00008a020560 Zm00008a020560a,Zm00008a020560b simSplit
Zm00008a020560_T01.v1.1.exon.4 chr05 59379708 59379778 Zm00008a020560 59376833 59381211 Zm00008a020560 Zm00008a020560a,Zm00008a020560b simSplit
Zm00008a020560_T01.v1.1.exon.3 chr05 59380088 59380388 Zm00008a020560a 59376833 59381211 Zm00008a020560 Zm00008a020560a,Zm00008a020560b simSplit
Zm00008a020560_T01.v1.1.exon.3 chr05 59380088 59380388 Zm00008a020560 59376833 59381211 Zm00008a020560 Zm00008a020560a,Zm00008a020560b simSplit
Zm00008a020560_T01.v1.1.exon.2 chr05 59380505 59380847 Zm00008a020560a 59376833 59381211 Zm00008a020560 Zm00008a020560a,Zm00008a020560b simSplit
Zm00008a020560_T01.v1.1.exon.2 chr05 59380505 59380847 Zm00008a020560 59376833 59381211 Zm00008a020560 Zm00008a020560a,Zm00008a020560b simSplit
Zm00008a020560_T01.v1.1.exon.1 chr05 59381096 59381211 Zm00008a020560b 59376833 59381211 Zm00008a020560 Zm00008a020560a,Zm00008a020560b simSplit
Zm00008a020560_T01.v1.1.exon.1 chr05 59381096 59381211 Zm00008a020560 59376833 59381211 Zm00008a020560 Zm00008a020560a,Zm00008a020560b simSplit
Zm00008a020579_T01.v1.1.exon.1 chr05 60374885 60375096 Zm00008a020579a 60374885 60386574 Zm00008a020579 Zm00008a020579a,Zm00008a020579b simSplit
Zm00008a020579_T01.v1.1.exon.1 chr05 60374885 60375096 Zm00008a020579 60374885 60386574 Zm00008a020579 Zm00008a020579a,Zm00008a020579b simSplit
Zm00008a020579_T01.v1.1.exon.2 chr05 60375982 60376086 Zm00008a020579a 60374885 60386574 Zm00008a020579 Zm00008a020579a,Zm00008a020579b simSplit
Zm00008a020579_T01.v1.1.exon.2 chr05 60375982 60376086 Zm00008a020579 60374885 60386574 Zm00008a020579 Zm00008a020579a,Zm00008a020579b simSplit
Zm00008a020579_T01.v1.1.exon.3 chr05 60376388 60376536 Zm00008a020579a 60374885 60386574 Zm00008a020579 Zm00008a020579a,Zm00008a020579b simSplit
Zm00008a020579_T01.v1.1.exon.3 chr05 60376388 60376536 Zm00008a020579 60374885 60386574 Zm00008a020579 Zm00008a020579a,Zm00008a020579b simSplit
Zm00008a020579_T01.v1.1.exon.4 chr05 60376664 60376716 Zm00008a020579b 60374885 60386574 Zm00008a020579 Zm00008a020579a,Zm00008a020579b simSplit
```
